## Supplemental Tables and Files for "Nanopore sequencing reveals *U2AF1 S34F*-associated full-length isoforms": SF1_HBEC3kt_FLAIR_isoforms.gtf (part 193 of 231)

```
chr4	/dev/stdin	exon	78815293	78815404	.	+	.	gene_id "6afdf6be-ee34-427d-be37-143ec61e22fa_ENSG00000169288.13"; transcript_id "6afdf6be-ee34-427d-be37-143ec61e22fa_ENSG00000169288.13"; exon_number "6"; exon_id "6afdf6be-ee34-427d-be37-143ec61e22fa_ENSG00000169288.13.6";
chr4	/dev/stdin	CDS	78815293	78815404	.	+	1	gene_id "6afdf6be-ee34-427d-be37-143ec61e22fa_ENSG00000169288.13"; transcript_id "6afdf6be-ee34-427d-be37-143ec61e22fa_ENSG00000169288.13"; exon_number "6"; exon_id "6afdf6be-ee34-427d-be37-143ec61e22fa_ENSG00000169288.13.6";
chr4	/dev/stdin	exon	78828100	78828364	.	+	.	gene_id "6afdf6be-ee34-427d-be37-143ec61e22fa_ENSG00000169288.13"; transcript_id "6afdf6be-ee34-427d-be37-143ec61e22fa_ENSG00000169288.13"; exon_number "7"; exon_id "6afdf6be-ee34-427d-be37-143ec61e22fa_ENSG00000169288.13.7";
chr4	/dev/stdin	CDS	78828100	78828364	.	+	0	gene_id "6afdf6be-ee34-427d-be37-143ec61e22fa_ENSG00000169288.13"; transcript_id "6afdf6be-ee34-427d-be37-143ec61e22fa_ENSG00000169288.13"; exon_number "7"; exon_id "6afdf6be-ee34-427d-be37-143ec61e22fa_ENSG00000169288.13.7";
chr4	/dev/stdin	exon	78830420	78830526	.	+	.	gene_id "6afdf6be-ee34-427d-be37-143ec61e22fa_ENSG00000169288.13"; transcript_id "6afdf6be-ee34-427d-be37-143ec61e22fa_ENSG00000169288.13"; exon_number "8"; exon_id "6afdf6be-ee34-427d-be37-143ec61e22fa_ENSG00000169288.13.8";
chr4	/dev/stdin	CDS	78830420	78830526	.	+	2	gene_id "6afdf6be-ee34-427d-be37-143ec61e22fa_ENSG00000169288.13"; transcript_id "6afdf6be-ee34-427d-be37-143ec61e22fa_ENSG00000169288.13"; exon_number "8"; exon_id "6afdf6be-ee34-427d-be37-143ec61e22fa_ENSG00000169288.13.8";
chr4	/dev/stdin	exon	78870951	78871032	.	+	.	gene_id "6afdf6be-ee34-427d-be37-143ec61e22fa_ENSG00000169288.13"; transcript_id "6afdf6be-ee34-427d-be37-143ec61e22fa_ENSG00000169288.13"; exon_number "9"; exon_id "6afdf6be-ee34-427d-be37-143ec61e22fa_ENSG00000169288.13.9";
chr4	/dev/stdin	CDS	78870951	78871032	.	+	0	gene_id "6afdf6be-ee34-427d-be37-143ec61e22fa_ENSG00000169288.13"; transcript_id "6afdf6be-ee34-427d-be37-143ec61e22fa_ENSG00000169288.13"; exon_number "9"; exon_id "6afdf6be-ee34-427d-be37-143ec61e22fa_ENSG00000169288.13.9";
chr4	/dev/stdin	exon	78873643	78873903	.	+	.	gene_id "6afdf6be-ee34-427d-be37-143ec61e22fa_ENSG00000169288.13"; transcript_id "6afdf6be-ee34-427d-be37-143ec61e22fa_ENSG00000169288.13"; exon_number "10"; exon_id "6afdf6be-ee34-427d-be37-143ec61e22fa_ENSG00000169288.13.10";
chr4	/dev/stdin	CDS	78873643	78873903	.	+	2	gene_id "6afdf6be-ee34-427d-be37-143ec61e22fa_ENSG00000169288.13"; transcript_id "6afdf6be-ee34-427d-be37-143ec61e22fa_ENSG00000169288.13"; exon_number "10"; exon_id "6afdf6be-ee34-427d-be37-143ec61e22fa_ENSG00000169288.13.10";
chr4	/dev/stdin	start_codon	78783985	78783987	.	+	0	gene_id "6afdf6be-ee34-427d-be37-143ec61e22fa_ENSG00000169288.13"; transcript_id "6afdf6be-ee34-427d-be37-143ec61e22fa_ENSG00000169288.13"; exon_number "1"; exon_id "6afdf6be-ee34-427d-be37-143ec61e22fa_ENSG00000169288.13.1";
chr4	/dev/stdin	transcript	78792896	78873903	.	+	.	gene_id "85a4a84e-181c-4f63-884b-0f0ebb19e83c_ENSG00000169288.13"; transcript_id "85a4a84e-181c-4f63-884b-0f0ebb19e83c_ENSG00000169288.13";
chr4	/dev/stdin	exon	78792896	78793009	.	+	.	gene_id "85a4a84e-181c-4f63-884b-0f0ebb19e83c_ENSG00000169288.13"; transcript_id "85a4a84e-181c-4f63-884b-0f0ebb19e83c_ENSG00000169288.13"; exon_number "1"; exon_id "85a4a84e-181c-4f63-884b-0f0ebb19e83c_ENSG00000169288.13.1";
chr4	/dev/stdin	CDS	78792896	78793009	.	+	0	gene_id "85a4a84e-181c-4f63-884b-0f0ebb19e83c_ENSG00000169288.13"; transcript_id "85a4a84e-181c-4f63-884b-0f0ebb19e83c_ENSG00000169288.13"; exon_number "1"; exon_id "85a4a84e-181c-4f63-884b-0f0ebb19e83c_ENSG00000169288.13.1";
chr4	/dev/stdin	exon	78804396	78804654	.	+	.	gene_id "85a4a84e-181c-4f63-884b-0f0ebb19e83c_ENSG00000169288.13"; transcript_id "85a4a84e-181c-4f63-884b-0f0ebb19e83c_ENSG00000169288.13"; exon_number "2"; exon_id "85a4a84e-181c-4f63-884b-0f0ebb19e83c_ENSG00000169288.13.2";
chr4	/dev/stdin	CDS	78804396	78804654	.	+	0	gene_id "85a4a84e-181c-4f63-884b-0f0ebb19e83c_ENSG00000169288.13"; transcript_id "85a4a84e-181c-4f63-884b-0f0ebb19e83c_ENSG00000169288.13"; exon_number "2"; exon_id "85a4a84e-181c-4f63-884b-0f0ebb19e83c_ENSG00000169288.13.2";
chr4	/dev/stdin	exon	78806410	78806493	.	+	.	gene_id "85a4a84e-181c-4f63-884b-0f0ebb19e83c_ENSG00000169288.13"; transcript_id "85a4a84e-181c-4f63-884b-0f0ebb19e83c_ENSG00000169288.13"; exon_number "3"; exon_id "85a4a84e-181c-4f63-884b-0f0ebb19e83c_ENSG00000169288.13.3";
chr4	/dev/stdin	CDS	78806410	78806493	.	+	2	gene_id "85a4a84e-181c-4f63-884b-0f0ebb19e83c_ENSG00000169288.13"; transcript_id "85a4a84e-181c-4f63-884b-0f0ebb19e83c_ENSG00000169288.13"; exon_number "3"; exon_id "85a4a84e-181c-4f63-884b-0f0ebb19e83c_ENSG00000169288.13.3";
chr4	/dev/stdin	exon	78808374	78808445	.	+	.	gene_id "85a4a84e-181c-4f63-884b-0f0ebb19e83c_ENSG00000169288.13"; transcript_id "85a4a84e-181c-4f63-884b-0f0ebb19e83c_ENSG00000169288.13"; exon_number "4"; exon_id "85a4a84e-181c-4f63-884b-0f0ebb19e83c_ENSG00000169288.13.4";
chr4	/dev/stdin	CDS	78808374	78808445	.	+	2	gene_id "85a4a84e-181c-4f63-884b-0f0ebb19e83c_ENSG00000169288.13"; transcript_id "85a4a84e-181c-4f63-884b-0f0ebb19e83c_ENSG00000169288.13"; exon_number "4"; exon_id "85a4a84e-181c-4f63-884b-0f0ebb19e83c_ENSG00000169288.13.4";
chr4	/dev/stdin	exon	78870951	78871032	.	+	.	gene_id "85a4a84e-181c-4f63-884b-0f0ebb19e83c_ENSG00000169288.13"; transcript_id "85a4a84e-181c-4f63-884b-0f0ebb19e83c_ENSG00000169288.13"; exon_number "5"; exon_id "85a4a84e-181c-4f63-884b-0f0ebb19e83c_ENSG00000169288.13.5";
chr4	/dev/stdin	CDS	78870951	78871032	.	+	2	gene_id "85a4a84e-181c-4f63-884b-0f0ebb19e83c_ENSG00000169288.13"; transcript_id "85a4a84e-181c-4f63-884b-0f0ebb19e83c_ENSG00000169288.13"; exon_number "5"; exon_id "85a4a84e-181c-4f63-884b-0f0ebb19e83c_ENSG00000169288.13.5";
chr4	/dev/stdin	exon	78873643	78873903	.	+	.	gene_id "85a4a84e-181c-4f63-884b-0f0ebb19e83c_ENSG00000169288.13"; transcript_id "85a4a84e-181c-4f63-884b-0f0ebb19e83c_ENSG00000169288.13"; exon_number "6"; exon_id "85a4a84e-181c-4f63-884b-0f0ebb19e83c_ENSG00000169288.13.6";
chr4	/dev/stdin	CDS	78873643	78873903	.	+	1	gene_id "85a4a84e-181c-4f63-884b-0f0ebb19e83c_ENSG00000169288.13"; transcript_id "85a4a84e-181c-4f63-884b-0f0ebb19e83c_ENSG00000169288.13"; exon_number "6"; exon_id "85a4a84e-181c-4f63-884b-0f0ebb19e83c_ENSG00000169288.13.6";
chr4	/dev/stdin	start_codon	78792896	78792898	.	+	0	gene_id "85a4a84e-181c-4f63-884b-0f0ebb19e83c_ENSG00000169288.13"; transcript_id "85a4a84e-181c-4f63-884b-0f0ebb19e83c_ENSG00000169288.13"; exon_number "1"; exon_id "85a4a84e-181c-4f63-884b-0f0ebb19e83c_ENSG00000169288.13.1";
chr4	/dev/stdin	transcript	78829034	78873903	.	+	.	gene_id "e9188f49-6d52-43a9-9891-fcc1b9c60d6e_ENSG00000169288.13"; transcript_id "e9188f49-6d52-43a9-9891-fcc1b9c60d6e_ENSG00000169288.13";
chr4	/dev/stdin	exon	78829034	78830526	.	+	.	gene_id "e9188f49-6d52-43a9-9891-fcc1b9c60d6e_ENSG00000169288.13"; transcript_id "e9188f49-6d52-43a9-9891-fcc1b9c60d6e_ENSG00000169288.13"; exon_number "1"; exon_id "e9188f49-6d52-43a9-9891-fcc1b9c60d6e_ENSG00000169288.13.1";
chr4	/dev/stdin	CDS	78829034	78830526	.	+	0	gene_id "e9188f49-6d52-43a9-9891-fcc1b9c60d6e_ENSG00000169288.13"; transcript_id "e9188f49-6d52-43a9-9891-fcc1b9c60d6e_ENSG00000169288.13"; exon_number "1"; exon_id "e9188f49-6d52-43a9-9891-fcc1b9c60d6e_ENSG00000169288.13.1";
chr4	/dev/stdin	exon	78870951	78871032	.	+	.	gene_id "e9188f49-6d52-43a9-9891-fcc1b9c60d6e_ENSG00000169288.13"; transcript_id "e9188f49-6d52-43a9-9891-fcc1b9c60d6e_ENSG00000169288.13"; exon_number "2"; exon_id "e9188f49-6d52-43a9-9891-fcc1b9c60d6e_ENSG00000169288.13.2";
chr4	/dev/stdin	CDS	78870951	78871032	.	+	1	gene_id "e9188f49-6d52-43a9-9891-fcc1b9c60d6e_ENSG00000169288.13"; transcript_id "e9188f49-6d52-43a9-9891-fcc1b9c60d6e_ENSG00000169288.13"; exon_number "2"; exon_id "e9188f49-6d52-43a9-9891-fcc1b9c60d6e_ENSG00000169288.13.2";
chr4	/dev/stdin	exon	78873643	78873903	.	+	.	gene_id "e9188f49-6d52-43a9-9891-fcc1b9c60d6e_ENSG00000169288.13"; transcript_id "e9188f49-6d52-43a9-9891-fcc1b9c60d6e_ENSG00000169288.13"; exon_number "3"; exon_id "e9188f49-6d52-43a9-9891-fcc1b9c60d6e_ENSG00000169288.13.3";
chr4	/dev/stdin	CDS	78873643	78873900	.	+	0	gene_id "e9188f49-6d52-43a9-9891-fcc1b9c60d6e_ENSG00000169288.13"; transcript_id "e9188f49-6d52-43a9-9891-fcc1b9c60d6e_ENSG00000169288.13"; exon_number "3"; exon_id "e9188f49-6d52-43a9-9891-fcc1b9c60d6e_ENSG00000169288.13.3";
chr4	/dev/stdin	start_codon	78829034	78829036	.	+	0	gene_id "e9188f49-6d52-43a9-9891-fcc1b9c60d6e_ENSG00000169288.13"; transcript_id "e9188f49-6d52-43a9-9891-fcc1b9c60d6e_ENSG00000169288.13"; exon_number "1"; exon_id "e9188f49-6d52-43a9-9891-fcc1b9c60d6e_ENSG00000169288.13.1";
chr4	/dev/stdin	stop_codon	78873901	78873903	.	+	0	gene_id "e9188f49-6d52-43a9-9891-fcc1b9c60d6e_ENSG00000169288.13"; transcript_id "e9188f49-6d52-43a9-9891-fcc1b9c60d6e_ENSG00000169288.13"; exon_number "3"; exon_id "e9188f49-6d52-43a9-9891-fcc1b9c60d6e_ENSG00000169288.13.3";
chr4	/dev/stdin	transcript	79472674	79531517	.	+	.	gene_id "eb3dccb7-46ba-4b74-a2c9-9a1ab4fddacd_ENSG00000138772.8"; transcript_id "eb3dccb7-46ba-4b74-a2c9-9a1ab4fddacd_ENSG00000138772.8";
chr4	/dev/stdin	exon	79472674	79473013	.	+	.	gene_id "eb3dccb7-46ba-4b74-a2c9-9a1ab4fddacd_ENSG00000138772.8"; transcript_id "eb3dccb7-46ba-4b74-a2c9-9a1ab4fddacd_ENSG00000138772.8"; exon_number "1"; exon_id "eb3dccb7-46ba-4b74-a2c9-9a1ab4fddacd_ENSG00000138772.8.1";
chr4	/dev/stdin	CDS	79472674	79473013	.	+	0	gene_id "eb3dccb7-46ba-4b74-a2c9-9a1ab4fddacd_ENSG00000138772.8"; transcript_id "eb3dccb7-46ba-4b74-a2c9-9a1ab4fddacd_ENSG00000138772.8"; exon_number "1"; exon_id "eb3dccb7-46ba-4b74-a2c9-9a1ab4fddacd_ENSG00000138772.8.1";
chr4	/dev/stdin	exon	79475590	79475642	.	+	.	gene_id "eb3dccb7-46ba-4b74-a2c9-9a1ab4fddacd_ENSG00000138772.8"; transcript_id "eb3dccb7-46ba-4b74-a2c9-9a1ab4fddacd_ENSG00000138772.8"; exon_number "2"; exon_id "eb3dccb7-46ba-4b74-a2c9-9a1ab4fddacd_ENSG00000138772.8.2";
chr4	/dev/stdin	CDS	79475590	79475642	.	+	2	gene_id "eb3dccb7-46ba-4b74-a2c9-9a1ab4fddacd_ENSG00000138772.8"; transcript_id "eb3dccb7-46ba-4b74-a2c9-9a1ab4fddacd_ENSG00000138772.8"; exon_number "2"; exon_id "eb3dccb7-46ba-4b74-a2c9-9a1ab4fddacd_ENSG00000138772.8.2";
chr4	/dev/stdin	exon	79494334	79494421	.	+	.	gene_id "eb3dccb7-46ba-4b74-a2c9-9a1ab4fddacd_ENSG00000138772.8"; transcript_id "eb3dccb7-46ba-4b74-a2c9-9a1ab4fddacd_ENSG00000138772.8"; exon_number "3"; exon_id "eb3dccb7-46ba-4b74-a2c9-9a1ab4fddacd_ENSG00000138772.8.3";
chr4	/dev/stdin	CDS	79494334	79494421	.	+	0	gene_id "eb3dccb7-46ba-4b74-a2c9-9a1ab4fddacd_ENSG00000138772.8"; transcript_id "eb3dccb7-46ba-4b74-a2c9-9a1ab4fddacd_ENSG00000138772.8"; exon_number "3"; exon_id "eb3dccb7-46ba-4b74-a2c9-9a1ab4fddacd_ENSG00000138772.8.3";
chr4	/dev/stdin	exon	79500181	79500275	.	+	.	gene_id "eb3dccb7-46ba-4b74-a2c9-9a1ab4fddacd_ENSG00000138772.8"; transcript_id "eb3dccb7-46ba-4b74-a2c9-9a1ab4fddacd_ENSG00000138772.8"; exon_number "4"; exon_id "eb3dccb7-46ba-4b74-a2c9-9a1ab4fddacd_ENSG00000138772.8.4";
chr4	/dev/stdin	CDS	79500181	79500275	.	+	2	gene_id "eb3dccb7-46ba-4b74-a2c9-9a1ab4fddacd_ENSG00000138772.8"; transcript_id "eb3dccb7-46ba-4b74-a2c9-9a1ab4fddacd_ENSG00000138772.8"; exon_number "4"; exon_id "eb3dccb7-46ba-4b74-a2c9-9a1ab4fddacd_ENSG00000138772.8.4";
chr4	/dev/stdin	exon	79503331	79503444	.	+	.	gene_id "eb3dccb7-46ba-4b74-a2c9-9a1ab4fddacd_ENSG00000138772.8"; transcript_id "eb3dccb7-46ba-4b74-a2c9-9a1ab4fddacd_ENSG00000138772.8"; exon_number "5"; exon_id "eb3dccb7-46ba-4b74-a2c9-9a1ab4fddacd_ENSG00000138772.8.5";
chr4	/dev/stdin	CDS	79503331	79503444	.	+	0	gene_id "eb3dccb7-46ba-4b74-a2c9-9a1ab4fddacd_ENSG00000138772.8"; transcript_id "eb3dccb7-46ba-4b74-a2c9-9a1ab4fddacd_ENSG00000138772.8"; exon_number "5"; exon_id "eb3dccb7-46ba-4b74-a2c9-9a1ab4fddacd_ENSG00000138772.8.5";
chr4	/dev/stdin	exon	79507414	79507504	.	+	.	gene_id "eb3dccb7-46ba-4b74-a2c9-9a1ab4fddacd_ENSG00000138772.8"; transcript_id "eb3dccb7-46ba-4b74-a2c9-9a1ab4fddacd_ENSG00000138772.8"; exon_number "6"; exon_id "eb3dccb7-46ba-4b74-a2c9-9a1ab4fddacd_ENSG00000138772.8.6";
chr4	/dev/stdin	CDS	79507414	79507504	.	+	0	gene_id "eb3dccb7-46ba-4b74-a2c9-9a1ab4fddacd_ENSG00000138772.8"; transcript_id "eb3dccb7-46ba-4b74-a2c9-9a1ab4fddacd_ENSG00000138772.8"; exon_number "6"; exon_id "eb3dccb7-46ba-4b74-a2c9-9a1ab4fddacd_ENSG00000138772.8.6";
chr4	/dev/stdin	exon	79512698	79512777	.	+	.	gene_id "eb3dccb7-46ba-4b74-a2c9-9a1ab4fddacd_ENSG00000138772.8"; transcript_id "eb3dccb7-46ba-4b74-a2c9-9a1ab4fddacd_ENSG00000138772.8"; exon_number "7"; exon_id "eb3dccb7-46ba-4b74-a2c9-9a1ab4fddacd_ENSG00000138772.8.7";
chr4	/dev/stdin	CDS	79512698	79512777	.	+	2	gene_id "eb3dccb7-46ba-4b74-a2c9-9a1ab4fddacd_ENSG00000138772.8"; transcript_id "eb3dccb7-46ba-4b74-a2c9-9a1ab4fddacd_ENSG00000138772.8"; exon_number "7"; exon_id "eb3dccb7-46ba-4b74-a2c9-9a1ab4fddacd_ENSG00000138772.8.7";
chr4	/dev/stdin	exon	79516535	79516591	.	+	.	gene_id "eb3dccb7-46ba-4b74-a2c9-9a1ab4fddacd_ENSG00000138772.8"; transcript_id "eb3dccb7-46ba-4b74-a2c9-9a1ab4fddacd_ENSG00000138772.8"; exon_number "8"; exon_id "eb3dccb7-46ba-4b74-a2c9-9a1ab4fddacd_ENSG00000138772.8.8";
chr4	/dev/stdin	CDS	79516535	79516591	.	+	0	gene_id "eb3dccb7-46ba-4b74-a2c9-9a1ab4fddacd_ENSG00000138772.8"; transcript_id "eb3dccb7-46ba-4b74-a2c9-9a1ab4fddacd_ENSG00000138772.8"; exon_number "8"; exon_id "eb3dccb7-46ba-4b74-a2c9-9a1ab4fddacd_ENSG00000138772.8.8";
chr4	/dev/stdin	exon	79516948	79517041	.	+	.	gene_id "eb3dccb7-46ba-4b74-a2c9-9a1ab4fddacd_ENSG00000138772.8"; transcript_id "eb3dccb7-46ba-4b74-a2c9-9a1ab4fddacd_ENSG00000138772.8"; exon_number "9"; exon_id "eb3dccb7-46ba-4b74-a2c9-9a1ab4fddacd_ENSG00000138772.8.9";
chr4	/dev/stdin	CDS	79516948	79517041	.	+	0	gene_id "eb3dccb7-46ba-4b74-a2c9-9a1ab4fddacd_ENSG00000138772.8"; transcript_id "eb3dccb7-46ba-4b74-a2c9-9a1ab4fddacd_ENSG00000138772.8"; exon_number "9"; exon_id "eb3dccb7-46ba-4b74-a2c9-9a1ab4fddacd_ENSG00000138772.8.9";
chr4	/dev/stdin	exon	79518473	79518568	.	+	.	gene_id "eb3dccb7-46ba-4b74-a2c9-9a1ab4fddacd_ENSG00000138772.8"; transcript_id "eb3dccb7-46ba-4b74-a2c9-9a1ab4fddacd_ENSG00000138772.8"; exon_number "10"; exon_id "eb3dccb7-46ba-4b74-a2c9-9a1ab4fddacd_ENSG00000138772.8.10";
chr4	/dev/stdin	CDS	79518473	79518568	.	+	2	gene_id "eb3dccb7-46ba-4b74-a2c9-9a1ab4fddacd_ENSG00000138772.8"; transcript_id "eb3dccb7-46ba-4b74-a2c9-9a1ab4fddacd_ENSG00000138772.8"; exon_number "10"; exon_id "eb3dccb7-46ba-4b74-a2c9-9a1ab4fddacd_ENSG00000138772.8.10";
chr4	/dev/stdin	exon	79525431	79525553	.	+	.	gene_id "eb3dccb7-46ba-4b74-a2c9-9a1ab4fddacd_ENSG00000138772.8"; transcript_id "eb3dccb7-46ba-4b74-a2c9-9a1ab4fddacd_ENSG00000138772.8"; exon_number "11"; exon_id "eb3dccb7-46ba-4b74-a2c9-9a1ab4fddacd_ENSG00000138772.8.11";
chr4	/dev/stdin	CDS	79525431	79525553	.	+	2	gene_id "eb3dccb7-46ba-4b74-a2c9-9a1ab4fddacd_ENSG00000138772.8"; transcript_id "eb3dccb7-46ba-4b74-a2c9-9a1ab4fddacd_ENSG00000138772.8"; exon_number "11"; exon_id "eb3dccb7-46ba-4b74-a2c9-9a1ab4fddacd_ENSG00000138772.8.11";
chr4	/dev/stdin	exon	79531210	79531517	.	+	.	gene_id "eb3dccb7-46ba-4b74-a2c9-9a1ab4fddacd_ENSG00000138772.8"; transcript_id "eb3dccb7-46ba-4b74-a2c9-9a1ab4fddacd_ENSG00000138772.8"; exon_number "12"; exon_id "eb3dccb7-46ba-4b74-a2c9-9a1ab4fddacd_ENSG00000138772.8.12";
chr4	/dev/stdin	CDS	79531210	79531514	.	+	2	gene_id "eb3dccb7-46ba-4b74-a2c9-9a1ab4fddacd_ENSG00000138772.8"; transcript_id "eb3dccb7-46ba-4b74-a2c9-9a1ab4fddacd_ENSG00000138772.8"; exon_number "12"; exon_id "eb3dccb7-46ba-4b74-a2c9-9a1ab4fddacd_ENSG00000138772.8.12";
chr4	/dev/stdin	start_codon	79472674	79472676	.	+	0	gene_id "eb3dccb7-46ba-4b74-a2c9-9a1ab4fddacd_ENSG00000138772.8"; transcript_id "eb3dccb7-46ba-4b74-a2c9-9a1ab4fddacd_ENSG00000138772.8"; exon_number "1"; exon_id "eb3dccb7-46ba-4b74-a2c9-9a1ab4fddacd_ENSG00000138772.8.1";
chr4	/dev/stdin	stop_codon	79531515	79531517	.	+	0	gene_id "eb3dccb7-46ba-4b74-a2c9-9a1ab4fddacd_ENSG00000138772.8"; transcript_id "eb3dccb7-46ba-4b74-a2c9-9a1ab4fddacd_ENSG00000138772.8"; exon_number "12"; exon_id "eb3dccb7-46ba-4b74-a2c9-9a1ab4fddacd_ENSG00000138772.8.12";
chr4	/dev/stdin	transcript	79472902	79531517	.	+	.	gene_id "ENST00000264908.6_ENSG00000138772.8"; transcript_id "ENST00000264908.6_ENSG00000138772.8";
chr4	/dev/stdin	exon	79472902	79473013	.	+	.	gene_id "ENST00000264908.6_ENSG00000138772.8"; transcript_id "ENST00000264908.6_ENSG00000138772.8"; exon_number "1"; exon_id "ENST00000264908.6_ENSG00000138772.8.1";
chr4	/dev/stdin	CDS	79472902	79473013	.	+	0	gene_id "ENST00000264908.6_ENSG00000138772.8"; transcript_id "ENST00000264908.6_ENSG00000138772.8"; exon_number "1"; exon_id "ENST00000264908.6_ENSG00000138772.8.1";
chr4	/dev/stdin	exon	79475590	79475642	.	+	.	gene_id "ENST00000264908.6_ENSG00000138772.8"; transcript_id "ENST00000264908.6_ENSG00000138772.8"; exon_number "2"; exon_id "ENST00000264908.6_ENSG00000138772.8.2";
chr4	/dev/stdin	CDS	79475590	79475642	.	+	2	gene_id "ENST00000264908.6_ENSG00000138772.8"; transcript_id "ENST00000264908.6_ENSG00000138772.8"; exon_number "2"; exon_id "ENST00000264908.6_ENSG00000138772.8.2";
chr4	/dev/stdin	exon	79494334	79494421	.	+	.	gene_id "ENST00000264908.6_ENSG00000138772.8"; transcript_id "ENST00000264908.6_ENSG00000138772.8"; exon_number "3"; exon_id "ENST00000264908.6_ENSG00000138772.8.3";
chr4	/dev/stdin	CDS	79494334	79494421	.	+	0	gene_id "ENST00000264908.6_ENSG00000138772.8"; transcript_id "ENST00000264908.6_ENSG00000138772.8"; exon_number "3"; exon_id "ENST00000264908.6_ENSG00000138772.8.3";
chr4	/dev/stdin	exon	79500181	79500275	.	+	.	gene_id "ENST00000264908.6_ENSG00000138772.8"; transcript_id "ENST00000264908.6_ENSG00000138772.8"; exon_number "4"; exon_id "ENST00000264908.6_ENSG00000138772.8.4";
chr4	/dev/stdin	CDS	79500181	79500275	.	+	2	gene_id "ENST00000264908.6_ENSG00000138772.8"; transcript_id "ENST00000264908.6_ENSG00000138772.8"; exon_number "4"; exon_id "ENST00000264908.6_ENSG00000138772.8.4";
chr4	/dev/stdin	exon	79503331	79503444	.	+	.	gene_id "ENST00000264908.6_ENSG00000138772.8"; transcript_id "ENST00000264908.6_ENSG00000138772.8"; exon_number "5"; exon_id "ENST00000264908.6_ENSG00000138772.8.5";
chr4	/dev/stdin	CDS	79503331	79503444	.	+	0	gene_id "ENST00000264908.6_ENSG00000138772.8"; transcript_id "ENST00000264908.6_ENSG00000138772.8"; exon_number "5"; exon_id "ENST00000264908.6_ENSG00000138772.8.5";
chr4	/dev/stdin	exon	79507414	79507504	.	+	.	gene_id "ENST00000264908.6_ENSG00000138772.8"; transcript_id "ENST00000264908.6_ENSG00000138772.8"; exon_number "6"; exon_id "ENST00000264908.6_ENSG00000138772.8.6";
chr4	/dev/stdin	CDS	79507414	79507504	.	+	0	gene_id "ENST00000264908.6_ENSG00000138772.8"; transcript_id "ENST00000264908.6_ENSG00000138772.8"; exon_number "6"; exon_id "ENST00000264908.6_ENSG00000138772.8.6";
chr4	/dev/stdin	exon	79512698	79512777	.	+	.	gene_id "ENST00000264908.6_ENSG00000138772.8"; transcript_id "ENST00000264908.6_ENSG00000138772.8"; exon_number "7"; exon_id "ENST00000264908.6_ENSG00000138772.8.7";
chr4	/dev/stdin	CDS	79512698	79512777	.	+	2	gene_id "ENST00000264908.6_ENSG00000138772.8"; transcript_id "ENST00000264908.6_ENSG00000138772.8"; exon_number "7"; exon_id "ENST00000264908.6_ENSG00000138772.8.7";
chr4	/dev/stdin	exon	79516535	79516591	.	+	.	gene_id "ENST00000264908.6_ENSG00000138772.8"; transcript_id "ENST00000264908.6_ENSG00000138772.8"; exon_number "8"; exon_id "ENST00000264908.6_ENSG00000138772.8.8";
chr4	/dev/stdin	CDS	79516535	79516591	.	+	0	gene_id "ENST00000264908.6_ENSG00000138772.8"; transcript_id "ENST00000264908.6_ENSG00000138772.8"; exon_number "8"; exon_id "ENST00000264908.6_ENSG00000138772.8.8";
chr4	/dev/stdin	exon	79516948	79517041	.	+	.	gene_id "ENST00000264908.6_ENSG00000138772.8"; transcript_id "ENST00000264908.6_ENSG00000138772.8"; exon_number "9"; exon_id "ENST00000264908.6_ENSG00000138772.8.9";
chr4	/dev/stdin	CDS	79516948	79517041	.	+	0	gene_id "ENST00000264908.6_ENSG00000138772.8"; transcript_id "ENST00000264908.6_ENSG00000138772.8"; exon_number "9"; exon_id "ENST00000264908.6_ENSG00000138772.8.9";
chr4	/dev/stdin	exon	79518473	79518568	.	+	.	gene_id "ENST00000264908.6_ENSG00000138772.8"; transcript_id "ENST00000264908.6_ENSG00000138772.8"; exon_number "10"; exon_id "ENST00000264908.6_ENSG00000138772.8.10";
chr4	/dev/stdin	CDS	79518473	79518568	.	+	2	gene_id "ENST00000264908.6_ENSG00000138772.8"; transcript_id "ENST00000264908.6_ENSG00000138772.8"; exon_number "10"; exon_id "ENST00000264908.6_ENSG00000138772.8.10";
chr4	/dev/stdin	exon	79522664	79522722	.	+	.	gene_id "ENST00000264908.6_ENSG00000138772.8"; transcript_id "ENST00000264908.6_ENSG00000138772.8"; exon_number "11"; exon_id "ENST00000264908.6_ENSG00000138772.8.11";
chr4	/dev/stdin	CDS	79522664	79522722	.	+	2	gene_id "ENST00000264908.6_ENSG00000138772.8"; transcript_id "ENST00000264908.6_ENSG00000138772.8"; exon_number "11"; exon_id "ENST00000264908.6_ENSG00000138772.8.11";
chr4	/dev/stdin	exon	79525431	79525553	.	+	.	gene_id "ENST00000264908.6_ENSG00000138772.8"; transcript_id "ENST00000264908.6_ENSG00000138772.8"; exon_number "12"; exon_id "ENST00000264908.6_ENSG00000138772.8.12";
chr4	/dev/stdin	CDS	79525431	79525553	.	+	0	gene_id "ENST00000264908.6_ENSG00000138772.8"; transcript_id "ENST00000264908.6_ENSG00000138772.8"; exon_number "12"; exon_id "ENST00000264908.6_ENSG00000138772.8.12";
chr4	/dev/stdin	exon	79531210	79531517	.	+	.	gene_id "ENST00000264908.6_ENSG00000138772.8"; transcript_id "ENST00000264908.6_ENSG00000138772.8"; exon_number "13"; exon_id "ENST00000264908.6_ENSG00000138772.8.13";
chr4	/dev/stdin	CDS	79531210	79531517	.	+	0	gene_id "ENST00000264908.6_ENSG00000138772.8"; transcript_id "ENST00000264908.6_ENSG00000138772.8"; exon_number "13"; exon_id "ENST00000264908.6_ENSG00000138772.8.13";
chr4	/dev/stdin	start_codon	79472902	79472904	.	+	0	gene_id "ENST00000264908.6_ENSG00000138772.8"; transcript_id "ENST00000264908.6_ENSG00000138772.8"; exon_number "1"; exon_id "ENST00000264908.6_ENSG00000138772.8.1";
chr4	/dev/stdin	transcript	79472902	79531311	.	+	.	gene_id "ENST00000264908.6-1_ENSG00000138772.8"; transcript_id "ENST00000264908.6-1_ENSG00000138772.8";
chr4	/dev/stdin	exon	79472902	79473013	.	+	.	gene_id "ENST00000264908.6-1_ENSG00000138772.8"; transcript_id "ENST00000264908.6-1_ENSG00000138772.8"; exon_number "1"; exon_id "ENST00000264908.6-1_ENSG00000138772.8.1";
chr4	/dev/stdin	CDS	79472902	79473013	.	+	0	gene_id "ENST00000264908.6-1_ENSG00000138772.8"; transcript_id "ENST00000264908.6-1_ENSG00000138772.8"; exon_number "1"; exon_id "ENST00000264908.6-1_ENSG00000138772.8.1";
chr4	/dev/stdin	exon	79475590	79475642	.	+	.	gene_id "ENST00000264908.6-1_ENSG00000138772.8"; transcript_id "ENST00000264908.6-1_ENSG00000138772.8"; exon_number "2"; exon_id "ENST00000264908.6-1_ENSG00000138772.8.2";
chr4	/dev/stdin	CDS	79475590	79475642	.	+	2	gene_id "ENST00000264908.6-1_ENSG00000138772.8"; transcript_id "ENST00000264908.6-1_ENSG00000138772.8"; exon_number "2"; exon_id "ENST00000264908.6-1_ENSG00000138772.8.2";
chr4	/dev/stdin	exon	79494334	79494421	.	+	.	gene_id "ENST00000264908.6-1_ENSG00000138772.8"; transcript_id "ENST00000264908.6-1_ENSG00000138772.8"; exon_number "3"; exon_id "ENST00000264908.6-1_ENSG00000138772.8.3";
chr4	/dev/stdin	CDS	79494334	79494421	.	+	0	gene_id "ENST00000264908.6-1_ENSG00000138772.8"; transcript_id "ENST00000264908.6-1_ENSG00000138772.8"; exon_number "3"; exon_id "ENST00000264908.6-1_ENSG00000138772.8.3";
chr4	/dev/stdin	exon	79500181	79500275	.	+	.	gene_id "ENST00000264908.6-1_ENSG00000138772.8"; transcript_id "ENST00000264908.6-1_ENSG00000138772.8"; exon_number "4"; exon_id "ENST00000264908.6-1_ENSG00000138772.8.4";
chr4	/dev/stdin	CDS	79500181	79500275	.	+	2	gene_id "ENST00000264908.6-1_ENSG00000138772.8"; transcript_id "ENST00000264908.6-1_ENSG00000138772.8"; exon_number "4"; exon_id "ENST00000264908.6-1_ENSG00000138772.8.4";
chr4	/dev/stdin	exon	79503331	79503444	.	+	.	gene_id "ENST00000264908.6-1_ENSG00000138772.8"; transcript_id "ENST00000264908.6-1_ENSG00000138772.8"; exon_number "5"; exon_id "ENST00000264908.6-1_ENSG00000138772.8.5";
chr4	/dev/stdin	CDS	79503331	79503444	.	+	0	gene_id "ENST00000264908.6-1_ENSG00000138772.8"; transcript_id "ENST00000264908.6-1_ENSG00000138772.8"; exon_number "5"; exon_id "ENST00000264908.6-1_ENSG00000138772.8.5";
chr4	/dev/stdin	exon	79507414	79507504	.	+	.	gene_id "ENST00000264908.6-1_ENSG00000138772.8"; transcript_id "ENST00000264908.6-1_ENSG00000138772.8"; exon_number "6"; exon_id "ENST00000264908.6-1_ENSG00000138772.8.6";
chr4	/dev/stdin	CDS	79507414	79507504	.	+	0	gene_id "ENST00000264908.6-1_ENSG00000138772.8"; transcript_id "ENST00000264908.6-1_ENSG00000138772.8"; exon_number "6"; exon_id "ENST00000264908.6-1_ENSG00000138772.8.6";
chr4	/dev/stdin	exon	79512698	79512777	.	+	.	gene_id "ENST00000264908.6-1_ENSG00000138772.8"; transcript_id "ENST00000264908.6-1_ENSG00000138772.8"; exon_number "7"; exon_id "ENST00000264908.6-1_ENSG00000138772.8.7";
chr4	/dev/stdin	CDS	79512698	79512777	.	+	2	gene_id "ENST00000264908.6-1_ENSG00000138772.8"; transcript_id "ENST00000264908.6-1_ENSG00000138772.8"; exon_number "7"; exon_id "ENST00000264908.6-1_ENSG00000138772.8.7";
chr4	/dev/stdin	exon	79516535	79516591	.	+	.	gene_id "ENST00000264908.6-1_ENSG00000138772.8"; transcript_id "ENST00000264908.6-1_ENSG00000138772.8"; exon_number "8"; exon_id "ENST00000264908.6-1_ENSG00000138772.8.8";
chr4	/dev/stdin	CDS	79516535	79516591	.	+	0	gene_id "ENST00000264908.6-1_ENSG00000138772.8"; transcript_id "ENST00000264908.6-1_ENSG00000138772.8"; exon_number "8"; exon_id "ENST00000264908.6-1_ENSG00000138772.8.8";
chr4	/dev/stdin	exon	79516948	79517041	.	+	.	gene_id "ENST00000264908.6-1_ENSG00000138772.8"; transcript_id "ENST00000264908.6-1_ENSG00000138772.8"; exon_number "9"; exon_id "ENST00000264908.6-1_ENSG00000138772.8.9";
chr4	/dev/stdin	CDS	79516948	79517041	.	+	0	gene_id "ENST00000264908.6-1_ENSG00000138772.8"; transcript_id "ENST00000264908.6-1_ENSG00000138772.8"; exon_number "9"; exon_id "ENST00000264908.6-1_ENSG00000138772.8.9";
chr4	/dev/stdin	exon	79518473	79518568	.	+	.	gene_id "ENST00000264908.6-1_ENSG00000138772.8"; transcript_id "ENST00000264908.6-1_ENSG00000138772.8"; exon_number "10"; exon_id "ENST00000264908.6-1_ENSG00000138772.8.10";
chr4	/dev/stdin	CDS	79518473	79518568	.	+	2	gene_id "ENST00000264908.6-1_ENSG00000138772.8"; transcript_id "ENST00000264908.6-1_ENSG00000138772.8"; exon_number "10"; exon_id "ENST00000264908.6-1_ENSG00000138772.8.10";
chr4	/dev/stdin	exon	79522664	79522722	.	+	.	gene_id "ENST00000264908.6-1_ENSG00000138772.8"; transcript_id "ENST00000264908.6-1_ENSG00000138772.8"; exon_number "11"; exon_id "ENST00000264908.6-1_ENSG00000138772.8.11";
chr4	/dev/stdin	CDS	79522664	79522722	.	+	2	gene_id "ENST00000264908.6-1_ENSG00000138772.8"; transcript_id "ENST00000264908.6-1_ENSG00000138772.8"; exon_number "11"; exon_id "ENST00000264908.6-1_ENSG00000138772.8.11";
chr4	/dev/stdin	exon	79525431	79525553	.	+	.	gene_id "ENST00000264908.6-1_ENSG00000138772.8"; transcript_id "ENST00000264908.6-1_ENSG00000138772.8"; exon_number "12"; exon_id "ENST00000264908.6-1_ENSG00000138772.8.12";
chr4	/dev/stdin	CDS	79525431	79525553	.	+	0	gene_id "ENST00000264908.6-1_ENSG00000138772.8"; transcript_id "ENST00000264908.6-1_ENSG00000138772.8"; exon_number "12"; exon_id "ENST00000264908.6-1_ENSG00000138772.8.12";
chr4	/dev/stdin	exon	79531210	79531311	.	+	.	gene_id "ENST00000264908.6-1_ENSG00000138772.8"; transcript_id "ENST00000264908.6-1_ENSG00000138772.8"; exon_number "13"; exon_id "ENST00000264908.6-1_ENSG00000138772.8.13";
chr4	/dev/stdin	CDS	79531210	79531308	.	+	0	gene_id "ENST00000264908.6-1_ENSG00000138772.8"; transcript_id "ENST00000264908.6-1_ENSG00000138772.8"; exon_number "13"; exon_id "ENST00000264908.6-1_ENSG00000138772.8.13";
chr4	/dev/stdin	start_codon	79472902	79472904	.	+	0	gene_id "ENST00000264908.6-1_ENSG00000138772.8"; transcript_id "ENST00000264908.6-1_ENSG00000138772.8"; exon_number "1"; exon_id "ENST00000264908.6-1_ENSG00000138772.8.1";
chr4	/dev/stdin	stop_codon	79531309	79531311	.	+	0	gene_id "ENST00000264908.6-1_ENSG00000138772.8"; transcript_id "ENST00000264908.6-1_ENSG00000138772.8"; exon_number "13"; exon_id "ENST00000264908.6-1_ENSG00000138772.8.13";
chr4	/dev/stdin	transcript	79472674	79531517	.	+	.	gene_id "ENST00000264908.6-2_ENSG00000138772.8"; transcript_id "ENST00000264908.6-2_ENSG00000138772.8";
chr4	/dev/stdin	exon	79472674	79473013	.	+	.	gene_id "ENST00000264908.6-2_ENSG00000138772.8"; transcript_id "ENST00000264908.6-2_ENSG00000138772.8"; exon_number "1"; exon_id "ENST00000264908.6-2_ENSG00000138772.8.1";
chr4	/dev/stdin	CDS	79472674	79473013	.	+	0	gene_id "ENST00000264908.6-2_ENSG00000138772.8"; transcript_id "ENST00000264908.6-2_ENSG00000138772.8"; exon_number "1"; exon_id "ENST00000264908.6-2_ENSG00000138772.8.1";
chr4	/dev/stdin	exon	79475590	79475642	.	+	.	gene_id "ENST00000264908.6-2_ENSG00000138772.8"; transcript_id "ENST00000264908.6-2_ENSG00000138772.8"; exon_number "2"; exon_id "ENST00000264908.6-2_ENSG00000138772.8.2";
chr4	/dev/stdin	CDS	79475590	79475642	.	+	2	gene_id "ENST00000264908.6-2_ENSG00000138772.8"; transcript_id "ENST00000264908.6-2_ENSG00000138772.8"; exon_number "2"; exon_id "ENST00000264908.6-2_ENSG00000138772.8.2";
chr4	/dev/stdin	exon	79494334	79494421	.	+	.	gene_id "ENST00000264908.6-2_ENSG00000138772.8"; transcript_id "ENST00000264908.6-2_ENSG00000138772.8"; exon_number "3"; exon_id "ENST00000264908.6-2_ENSG00000138772.8.3";
chr4	/dev/stdin	CDS	79494334	79494421	.	+	0	gene_id "ENST00000264908.6-2_ENSG00000138772.8"; transcript_id "ENST00000264908.6-2_ENSG00000138772.8"; exon_number "3"; exon_id "ENST00000264908.6-2_ENSG00000138772.8.3";
chr4	/dev/stdin	exon	79500181	79500275	.	+	.	gene_id "ENST00000264908.6-2_ENSG00000138772.8"; transcript_id "ENST00000264908.6-2_ENSG00000138772.8"; exon_number "4"; exon_id "ENST00000264908.6-2_ENSG00000138772.8.4";
chr4	/dev/stdin	CDS	79500181	79500275	.	+	2	gene_id "ENST00000264908.6-2_ENSG00000138772.8"; transcript_id "ENST00000264908.6-2_ENSG00000138772.8"; exon_number "4"; exon_id "ENST00000264908.6-2_ENSG00000138772.8.4";
chr4	/dev/stdin	exon	79503331	79503444	.	+	.	gene_id "ENST00000264908.6-2_ENSG00000138772.8"; transcript_id "ENST00000264908.6-2_ENSG00000138772.8"; exon_number "5"; exon_id "ENST00000264908.6-2_ENSG00000138772.8.5";
chr4	/dev/stdin	CDS	79503331	79503444	.	+	0	gene_id "ENST00000264908.6-2_ENSG00000138772.8"; transcript_id "ENST00000264908.6-2_ENSG00000138772.8"; exon_number "5"; exon_id "ENST00000264908.6-2_ENSG00000138772.8.5";
chr4	/dev/stdin	exon	79507414	79507504	.	+	.	gene_id "ENST00000264908.6-2_ENSG00000138772.8"; transcript_id "ENST00000264908.6-2_ENSG00000138772.8"; exon_number "6"; exon_id "ENST00000264908.6-2_ENSG00000138772.8.6";
chr4	/dev/stdin	CDS	79507414	79507504	.	+	0	gene_id "ENST00000264908.6-2_ENSG00000138772.8"; transcript_id "ENST00000264908.6-2_ENSG00000138772.8"; exon_number "6"; exon_id "ENST00000264908.6-2_ENSG00000138772.8.6";
chr4	/dev/stdin	exon	79512698	79512777	.	+	.	gene_id "ENST00000264908.6-2_ENSG00000138772.8"; transcript_id "ENST00000264908.6-2_ENSG00000138772.8"; exon_number "7"; exon_id "ENST00000264908.6-2_ENSG00000138772.8.7";
chr4	/dev/stdin	CDS	79512698	79512777	.	+	2	gene_id "ENST00000264908.6-2_ENSG00000138772.8"; transcript_id "ENST00000264908.6-2_ENSG00000138772.8"; exon_number "7"; exon_id "ENST00000264908.6-2_ENSG00000138772.8.7";
chr4	/dev/stdin	exon	79516535	79516591	.	+	.	gene_id "ENST00000264908.6-2_ENSG00000138772.8"; transcript_id "ENST00000264908.6-2_ENSG00000138772.8"; exon_number "8"; exon_id "ENST00000264908.6-2_ENSG00000138772.8.8";
chr4	/dev/stdin	CDS	79516535	79516591	.	+	0	gene_id "ENST00000264908.6-2_ENSG00000138772.8"; transcript_id "ENST00000264908.6-2_ENSG00000138772.8"; exon_number "8"; exon_id "ENST00000264908.6-2_ENSG00000138772.8.8";
chr4	/dev/stdin	exon	79516948	79517041	.	+	.	gene_id "ENST00000264908.6-2_ENSG00000138772.8"; transcript_id "ENST00000264908.6-2_ENSG00000138772.8"; exon_number "9"; exon_id "ENST00000264908.6-2_ENSG00000138772.8.9";
chr4	/dev/stdin	CDS	79516948	79517041	.	+	0	gene_id "ENST00000264908.6-2_ENSG00000138772.8"; transcript_id "ENST00000264908.6-2_ENSG00000138772.8"; exon_number "9"; exon_id "ENST00000264908.6-2_ENSG00000138772.8.9";
chr4	/dev/stdin	exon	79518473	79518568	.	+	.	gene_id "ENST00000264908.6-2_ENSG00000138772.8"; transcript_id "ENST00000264908.6-2_ENSG00000138772.8"; exon_number "10"; exon_id "ENST00000264908.6-2_ENSG00000138772.8.10";
chr4	/dev/stdin	CDS	79518473	79518568	.	+	2	gene_id "ENST00000264908.6-2_ENSG00000138772.8"; transcript_id "ENST00000264908.6-2_ENSG00000138772.8"; exon_number "10"; exon_id "ENST00000264908.6-2_ENSG00000138772.8.10";
chr4	/dev/stdin	exon	79522664	79522722	.	+	.	gene_id "ENST00000264908.6-2_ENSG00000138772.8"; transcript_id "ENST00000264908.6-2_ENSG00000138772.8"; exon_number "11"; exon_id "ENST00000264908.6-2_ENSG00000138772.8.11";
chr4	/dev/stdin	CDS	79522664	79522722	.	+	2	gene_id "ENST00000264908.6-2_ENSG00000138772.8"; transcript_id "ENST00000264908.6-2_ENSG00000138772.8"; exon_number "11"; exon_id "ENST00000264908.6-2_ENSG00000138772.8.11";
chr4	/dev/stdin	exon	79525431	79525553	.	+	.	gene_id "ENST00000264908.6-2_ENSG00000138772.8"; transcript_id "ENST00000264908.6-2_ENSG00000138772.8"; exon_number "12"; exon_id "ENST00000264908.6-2_ENSG00000138772.8.12";
chr4	/dev/stdin	CDS	79525431	79525553	.	+	0	gene_id "ENST00000264908.6-2_ENSG00000138772.8"; transcript_id "ENST00000264908.6-2_ENSG00000138772.8"; exon_number "12"; exon_id "ENST00000264908.6-2_ENSG00000138772.8.12";
chr4	/dev/stdin	exon	79531210	79531517	.	+	.	gene_id "ENST00000264908.6-2_ENSG00000138772.8"; transcript_id "ENST00000264908.6-2_ENSG00000138772.8"; exon_number "13"; exon_id "ENST00000264908.6-2_ENSG00000138772.8.13";
chr4	/dev/stdin	CDS	79531210	79531517	.	+	0	gene_id "ENST00000264908.6-2_ENSG00000138772.8"; transcript_id "ENST00000264908.6-2_ENSG00000138772.8"; exon_number "13"; exon_id "ENST00000264908.6-2_ENSG00000138772.8.13";
chr4	/dev/stdin	start_codon	79472674	79472676	.	+	0	gene_id "ENST00000264908.6-2_ENSG00000138772.8"; transcript_id "ENST00000264908.6-2_ENSG00000138772.8"; exon_number "1"; exon_id "ENST00000264908.6-2_ENSG00000138772.8.1";
chr4	/dev/stdin	transcript	79472674	79531311	.	+	.	gene_id "ENST00000264908.6-3_ENSG00000138772.8"; transcript_id "ENST00000264908.6-3_ENSG00000138772.8";
chr4	/dev/stdin	exon	79472674	79473013	.	+	.	gene_id "ENST00000264908.6-3_ENSG00000138772.8"; transcript_id "ENST00000264908.6-3_ENSG00000138772.8"; exon_number "1"; exon_id "ENST00000264908.6-3_ENSG00000138772.8.1";
chr4	/dev/stdin	CDS	79472674	79473013	.	+	0	gene_id "ENST00000264908.6-3_ENSG00000138772.8"; transcript_id "ENST00000264908.6-3_ENSG00000138772.8"; exon_number "1"; exon_id "ENST00000264908.6-3_ENSG00000138772.8.1";
chr4	/dev/stdin	exon	79475590	79475642	.	+	.	gene_id "ENST00000264908.6-3_ENSG00000138772.8"; transcript_id "ENST00000264908.6-3_ENSG00000138772.8"; exon_number "2"; exon_id "ENST00000264908.6-3_ENSG00000138772.8.2";
chr4	/dev/stdin	CDS	79475590	79475642	.	+	2	gene_id "ENST00000264908.6-3_ENSG00000138772.8"; transcript_id "ENST00000264908.6-3_ENSG00000138772.8"; exon_number "2"; exon_id "ENST00000264908.6-3_ENSG00000138772.8.2";
chr4	/dev/stdin	exon	79494334	79494421	.	+	.	gene_id "ENST00000264908.6-3_ENSG00000138772.8"; transcript_id "ENST00000264908.6-3_ENSG00000138772.8"; exon_number "3"; exon_id "ENST00000264908.6-3_ENSG00000138772.8.3";
chr4	/dev/stdin	CDS	79494334	79494421	.	+	0	gene_id "ENST00000264908.6-3_ENSG00000138772.8"; transcript_id "ENST00000264908.6-3_ENSG00000138772.8"; exon_number "3"; exon_id "ENST00000264908.6-3_ENSG00000138772.8.3";
chr4	/dev/stdin	exon	79500181	79500275	.	+	.	gene_id "ENST00000264908.6-3_ENSG00000138772.8"; transcript_id "ENST00000264908.6-3_ENSG00000138772.8"; exon_number "4"; exon_id "ENST00000264908.6-3_ENSG00000138772.8.4";
chr4	/dev/stdin	CDS	79500181	79500275	.	+	2	gene_id "ENST00000264908.6-3_ENSG00000138772.8"; transcript_id "ENST00000264908.6-3_ENSG00000138772.8"; exon_number "4"; exon_id "ENST00000264908.6-3_ENSG00000138772.8.4";
chr4	/dev/stdin	exon	79503331	79503444	.	+	.	gene_id "ENST00000264908.6-3_ENSG00000138772.8"; transcript_id "ENST00000264908.6-3_ENSG00000138772.8"; exon_number "5"; exon_id "ENST00000264908.6-3_ENSG00000138772.8.5";
chr4	/dev/stdin	CDS	79503331	79503444	.	+	0	gene_id "ENST00000264908.6-3_ENSG00000138772.8"; transcript_id "ENST00000264908.6-3_ENSG00000138772.8"; exon_number "5"; exon_id "ENST00000264908.6-3_ENSG00000138772.8.5";
chr4	/dev/stdin	exon	79507414	79507504	.	+	.	gene_id "ENST00000264908.6-3_ENSG00000138772.8"; transcript_id "ENST00000264908.6-3_ENSG00000138772.8"; exon_number "6"; exon_id "ENST00000264908.6-3_ENSG00000138772.8.6";
chr4	/dev/stdin	CDS	79507414	79507504	.	+	0	gene_id "ENST00000264908.6-3_ENSG00000138772.8"; transcript_id "ENST00000264908.6-3_ENSG00000138772.8"; exon_number "6"; exon_id "ENST00000264908.6-3_ENSG00000138772.8.6";
chr4	/dev/stdin	exon	79512698	79512777	.	+	.	gene_id "ENST00000264908.6-3_ENSG00000138772.8"; transcript_id "ENST00000264908.6-3_ENSG00000138772.8"; exon_number "7"; exon_id "ENST00000264908.6-3_ENSG00000138772.8.7";
chr4	/dev/stdin	CDS	79512698	79512777	.	+	2	gene_id "ENST00000264908.6-3_ENSG00000138772.8"; transcript_id "ENST00000264908.6-3_ENSG00000138772.8"; exon_number "7"; exon_id "ENST00000264908.6-3_ENSG00000138772.8.7";
chr4	/dev/stdin	exon	79516535	79516591	.	+	.	gene_id "ENST00000264908.6-3_ENSG00000138772.8"; transcript_id "ENST00000264908.6-3_ENSG00000138772.8"; exon_number "8"; exon_id "ENST00000264908.6-3_ENSG00000138772.8.8";
chr4	/dev/stdin	CDS	79516535	79516591	.	+	0	gene_id "ENST00000264908.6-3_ENSG00000138772.8"; transcript_id "ENST00000264908.6-3_ENSG00000138772.8"; exon_number "8"; exon_id "ENST00000264908.6-3_ENSG00000138772.8.8";
chr4	/dev/stdin	exon	79516948	79517041	.	+	.	gene_id "ENST00000264908.6-3_ENSG00000138772.8"; transcript_id "ENST00000264908.6-3_ENSG00000138772.8"; exon_number "9"; exon_id "ENST00000264908.6-3_ENSG00000138772.8.9";
chr4	/dev/stdin	CDS	79516948	79517041	.	+	0	gene_id "ENST00000264908.6-3_ENSG00000138772.8"; transcript_id "ENST00000264908.6-3_ENSG00000138772.8"; exon_number "9"; exon_id "ENST00000264908.6-3_ENSG00000138772.8.9";
chr4	/dev/stdin	exon	79518473	79518568	.	+	.	gene_id "ENST00000264908.6-3_ENSG00000138772.8"; transcript_id "ENST00000264908.6-3_ENSG00000138772.8"; exon_number "10"; exon_id "ENST00000264908.6-3_ENSG00000138772.8.10";
chr4	/dev/stdin	CDS	79518473	79518568	.	+	2	gene_id "ENST00000264908.6-3_ENSG00000138772.8"; transcript_id "ENST00000264908.6-3_ENSG00000138772.8"; exon_number "10"; exon_id "ENST00000264908.6-3_ENSG00000138772.8.10";
chr4	/dev/stdin	exon	79522664	79522722	.	+	.	gene_id "ENST00000264908.6-3_ENSG00000138772.8"; transcript_id "ENST00000264908.6-3_ENSG00000138772.8"; exon_number "11"; exon_id "ENST00000264908.6-3_ENSG00000138772.8.11";
chr4	/dev/stdin	CDS	79522664	79522722	.	+	2	gene_id "ENST00000264908.6-3_ENSG00000138772.8"; transcript_id "ENST00000264908.6-3_ENSG00000138772.8"; exon_number "11"; exon_id "ENST00000264908.6-3_ENSG00000138772.8.11";
chr4	/dev/stdin	exon	79525431	79525553	.	+	.	gene_id "ENST00000264908.6-3_ENSG00000138772.8"; transcript_id "ENST00000264908.6-3_ENSG00000138772.8"; exon_number "12"; exon_id "ENST00000264908.6-3_ENSG00000138772.8.12";
chr4	/dev/stdin	CDS	79525431	79525553	.	+	0	gene_id "ENST00000264908.6-3_ENSG00000138772.8"; transcript_id "ENST00000264908.6-3_ENSG00000138772.8"; exon_number "12"; exon_id "ENST00000264908.6-3_ENSG00000138772.8.12";
chr4	/dev/stdin	exon	79531210	79531311	.	+	.	gene_id "ENST00000264908.6-3_ENSG00000138772.8"; transcript_id "ENST00000264908.6-3_ENSG00000138772.8"; exon_number "13"; exon_id "ENST00000264908.6-3_ENSG00000138772.8.13";
chr4	/dev/stdin	CDS	79531210	79531308	.	+	0	gene_id "ENST00000264908.6-3_ENSG00000138772.8"; transcript_id "ENST00000264908.6-3_ENSG00000138772.8"; exon_number "13"; exon_id "ENST00000264908.6-3_ENSG00000138772.8.13";
chr4	/dev/stdin	start_codon	79472674	79472676	.	+	0	gene_id "ENST00000264908.6-3_ENSG00000138772.8"; transcript_id "ENST00000264908.6-3_ENSG00000138772.8"; exon_number "1"; exon_id "ENST00000264908.6-3_ENSG00000138772.8.1";
chr4	/dev/stdin	stop_codon	79531309	79531311	.	+	0	gene_id "ENST00000264908.6-3_ENSG00000138772.8"; transcript_id "ENST00000264908.6-3_ENSG00000138772.8"; exon_number "13"; exon_id "ENST00000264908.6-3_ENSG00000138772.8.13";
chr4	/dev/stdin	transcript	79472902	79531517	.	+	.	gene_id "84208498-6527-4a66-a1ef-83917a4ff0a2_ENSG00000138772.8"; transcript_id "84208498-6527-4a66-a1ef-83917a4ff0a2_ENSG00000138772.8";
chr4	/dev/stdin	exon	79472902	79473013	.	+	.	gene_id "84208498-6527-4a66-a1ef-83917a4ff0a2_ENSG00000138772.8"; transcript_id "84208498-6527-4a66-a1ef-83917a4ff0a2_ENSG00000138772.8"; exon_number "1"; exon_id "84208498-6527-4a66-a1ef-83917a4ff0a2_ENSG00000138772.8.1";
chr4	/dev/stdin	CDS	79472902	79473013	.	+	0	gene_id "84208498-6527-4a66-a1ef-83917a4ff0a2_ENSG00000138772.8"; transcript_id "84208498-6527-4a66-a1ef-83917a4ff0a2_ENSG00000138772.8"; exon_number "1"; exon_id "84208498-6527-4a66-a1ef-83917a4ff0a2_ENSG00000138772.8.1";
chr4	/dev/stdin	exon	79475590	79475642	.	+	.	gene_id "84208498-6527-4a66-a1ef-83917a4ff0a2_ENSG00000138772.8"; transcript_id "84208498-6527-4a66-a1ef-83917a4ff0a2_ENSG00000138772.8"; exon_number "2"; exon_id "84208498-6527-4a66-a1ef-83917a4ff0a2_ENSG00000138772.8.2";
chr4	/dev/stdin	CDS	79475590	79475642	.	+	2	gene_id "84208498-6527-4a66-a1ef-83917a4ff0a2_ENSG00000138772.8"; transcript_id "84208498-6527-4a66-a1ef-83917a4ff0a2_ENSG00000138772.8"; exon_number "2"; exon_id "84208498-6527-4a66-a1ef-83917a4ff0a2_ENSG00000138772.8.2";
chr4	/dev/stdin	exon	79494334	79494421	.	+	.	gene_id "84208498-6527-4a66-a1ef-83917a4ff0a2_ENSG00000138772.8"; transcript_id "84208498-6527-4a66-a1ef-83917a4ff0a2_ENSG00000138772.8"; exon_number "3"; exon_id "84208498-6527-4a66-a1ef-83917a4ff0a2_ENSG00000138772.8.3";
chr4	/dev/stdin	CDS	79494334	79494421	.	+	0	gene_id "84208498-6527-4a66-a1ef-83917a4ff0a2_ENSG00000138772.8"; transcript_id "84208498-6527-4a66-a1ef-83917a4ff0a2_ENSG00000138772.8"; exon_number "3"; exon_id "84208498-6527-4a66-a1ef-83917a4ff0a2_ENSG00000138772.8.3";
chr4	/dev/stdin	exon	79500181	79500275	.	+	.	gene_id "84208498-6527-4a66-a1ef-83917a4ff0a2_ENSG00000138772.8"; transcript_id "84208498-6527-4a66-a1ef-83917a4ff0a2_ENSG00000138772.8"; exon_number "4"; exon_id "84208498-6527-4a66-a1ef-83917a4ff0a2_ENSG00000138772.8.4";
chr4	/dev/stdin	CDS	79500181	79500275	.	+	2	gene_id "84208498-6527-4a66-a1ef-83917a4ff0a2_ENSG00000138772.8"; transcript_id "84208498-6527-4a66-a1ef-83917a4ff0a2_ENSG00000138772.8"; exon_number "4"; exon_id "84208498-6527-4a66-a1ef-83917a4ff0a2_ENSG00000138772.8.4";
chr4	/dev/stdin	exon	79503331	79503444	.	+	.	gene_id "84208498-6527-4a66-a1ef-83917a4ff0a2_ENSG00000138772.8"; transcript_id "84208498-6527-4a66-a1ef-83917a4ff0a2_ENSG00000138772.8"; exon_number "5"; exon_id "84208498-6527-4a66-a1ef-83917a4ff0a2_ENSG00000138772.8.5";
chr4	/dev/stdin	CDS	79503331	79503444	.	+	0	gene_id "84208498-6527-4a66-a1ef-83917a4ff0a2_ENSG00000138772.8"; transcript_id "84208498-6527-4a66-a1ef-83917a4ff0a2_ENSG00000138772.8"; exon_number "5"; exon_id "84208498-6527-4a66-a1ef-83917a4ff0a2_ENSG00000138772.8.5";
chr4	/dev/stdin	exon	79516535	79516591	.	+	.	gene_id "84208498-6527-4a66-a1ef-83917a4ff0a2_ENSG00000138772.8"; transcript_id "84208498-6527-4a66-a1ef-83917a4ff0a2_ENSG00000138772.8"; exon_number "6"; exon_id "84208498-6527-4a66-a1ef-83917a4ff0a2_ENSG00000138772.8.6";
chr4	/dev/stdin	CDS	79516535	79516591	.	+	0	gene_id "84208498-6527-4a66-a1ef-83917a4ff0a2_ENSG00000138772.8"; transcript_id "84208498-6527-4a66-a1ef-83917a4ff0a2_ENSG00000138772.8"; exon_number "6"; exon_id "84208498-6527-4a66-a1ef-83917a4ff0a2_ENSG00000138772.8.6";
chr4	/dev/stdin	exon	79516948	79517041	.	+	.	gene_id "84208498-6527-4a66-a1ef-83917a4ff0a2_ENSG00000138772.8"; transcript_id "84208498-6527-4a66-a1ef-83917a4ff0a2_ENSG00000138772.8"; exon_number "7"; exon_id "84208498-6527-4a66-a1ef-83917a4ff0a2_ENSG00000138772.8.7";
chr4	/dev/stdin	CDS	79516948	79517041	.	+	0	gene_id "84208498-6527-4a66-a1ef-83917a4ff0a2_ENSG00000138772.8"; transcript_id "84208498-6527-4a66-a1ef-83917a4ff0a2_ENSG00000138772.8"; exon_number "7"; exon_id "84208498-6527-4a66-a1ef-83917a4ff0a2_ENSG00000138772.8.7";
chr4	/dev/stdin	exon	79518473	79518568	.	+	.	gene_id "84208498-6527-4a66-a1ef-83917a4ff0a2_ENSG00000138772.8"; transcript_id "84208498-6527-4a66-a1ef-83917a4ff0a2_ENSG00000138772.8"; exon_number "8"; exon_id "84208498-6527-4a66-a1ef-83917a4ff0a2_ENSG00000138772.8.8";
chr4	/dev/stdin	CDS	79518473	79518568	.	+	2	gene_id "84208498-6527-4a66-a1ef-83917a4ff0a2_ENSG00000138772.8"; transcript_id "84208498-6527-4a66-a1ef-83917a4ff0a2_ENSG00000138772.8"; exon_number "8"; exon_id "84208498-6527-4a66-a1ef-83917a4ff0a2_ENSG00000138772.8.8";
chr4	/dev/stdin	exon	79522664	79522722	.	+	.	gene_id "84208498-6527-4a66-a1ef-83917a4ff0a2_ENSG00000138772.8"; transcript_id "84208498-6527-4a66-a1ef-83917a4ff0a2_ENSG00000138772.8"; exon_number "9"; exon_id "84208498-6527-4a66-a1ef-83917a4ff0a2_ENSG00000138772.8.9";
chr4	/dev/stdin	CDS	79522664	79522722	.	+	2	gene_id "84208498-6527-4a66-a1ef-83917a4ff0a2_ENSG00000138772.8"; transcript_id "84208498-6527-4a66-a1ef-83917a4ff0a2_ENSG00000138772.8"; exon_number "9"; exon_id "84208498-6527-4a66-a1ef-83917a4ff0a2_ENSG00000138772.8.9";
chr4	/dev/stdin	exon	79525431	79525553	.	+	.	gene_id "84208498-6527-4a66-a1ef-83917a4ff0a2_ENSG00000138772.8"; transcript_id "84208498-6527-4a66-a1ef-83917a4ff0a2_ENSG00000138772.8"; exon_number "10"; exon_id "84208498-6527-4a66-a1ef-83917a4ff0a2_ENSG00000138772.8.10";
chr4	/dev/stdin	CDS	79525431	79525553	.	+	0	gene_id "84208498-6527-4a66-a1ef-83917a4ff0a2_ENSG00000138772.8"; transcript_id "84208498-6527-4a66-a1ef-83917a4ff0a2_ENSG00000138772.8"; exon_number "10"; exon_id "84208498-6527-4a66-a1ef-83917a4ff0a2_ENSG00000138772.8.10";
chr4	/dev/stdin	exon	79531210	79531517	.	+	.	gene_id "84208498-6527-4a66-a1ef-83917a4ff0a2_ENSG00000138772.8"; transcript_id "84208498-6527-4a66-a1ef-83917a4ff0a2_ENSG00000138772.8"; exon_number "11"; exon_id "84208498-6527-4a66-a1ef-83917a4ff0a2_ENSG00000138772.8.11";
chr4	/dev/stdin	CDS	79531210	79531517	.	+	0	gene_id "84208498-6527-4a66-a1ef-83917a4ff0a2_ENSG00000138772.8"; transcript_id "84208498-6527-4a66-a1ef-83917a4ff0a2_ENSG00000138772.8"; exon_number "11"; exon_id "84208498-6527-4a66-a1ef-83917a4ff0a2_ENSG00000138772.8.11";
chr4	/dev/stdin	start_codon	79472902	79472904	.	+	0	gene_id "84208498-6527-4a66-a1ef-83917a4ff0a2_ENSG00000138772.8"; transcript_id "84208498-6527-4a66-a1ef-83917a4ff0a2_ENSG00000138772.8"; exon_number "1"; exon_id "84208498-6527-4a66-a1ef-83917a4ff0a2_ENSG00000138772.8.1";
chr4	/dev/stdin	transcript	79472902	79531517	.	+	.	gene_id "aebe08af-f2c2-4f0e-aba3-22665f9981e9_ENSG00000138772.8"; transcript_id "aebe08af-f2c2-4f0e-aba3-22665f9981e9_ENSG00000138772.8";
chr4	/dev/stdin	exon	79472902	79473013	.	+	.	gene_id "aebe08af-f2c2-4f0e-aba3-22665f9981e9_ENSG00000138772.8"; transcript_id "aebe08af-f2c2-4f0e-aba3-22665f9981e9_ENSG00000138772.8"; exon_number "1"; exon_id "aebe08af-f2c2-4f0e-aba3-22665f9981e9_ENSG00000138772.8.1";
chr4	/dev/stdin	CDS	79472902	79473013	.	+	0	gene_id "aebe08af-f2c2-4f0e-aba3-22665f9981e9_ENSG00000138772.8"; transcript_id "aebe08af-f2c2-4f0e-aba3-22665f9981e9_ENSG00000138772.8"; exon_number "1"; exon_id "aebe08af-f2c2-4f0e-aba3-22665f9981e9_ENSG00000138772.8.1";
chr4	/dev/stdin	exon	79475590	79475642	.	+	.	gene_id "aebe08af-f2c2-4f0e-aba3-22665f9981e9_ENSG00000138772.8"; transcript_id "aebe08af-f2c2-4f0e-aba3-22665f9981e9_ENSG00000138772.8"; exon_number "2"; exon_id "aebe08af-f2c2-4f0e-aba3-22665f9981e9_ENSG00000138772.8.2";
chr4	/dev/stdin	CDS	79475590	79475642	.	+	2	gene_id "aebe08af-f2c2-4f0e-aba3-22665f9981e9_ENSG00000138772.8"; transcript_id "aebe08af-f2c2-4f0e-aba3-22665f9981e9_ENSG00000138772.8"; exon_number "2"; exon_id "aebe08af-f2c2-4f0e-aba3-22665f9981e9_ENSG00000138772.8.2";
chr4	/dev/stdin	exon	79494334	79494421	.	+	.	gene_id "aebe08af-f2c2-4f0e-aba3-22665f9981e9_ENSG00000138772.8"; transcript_id "aebe08af-f2c2-4f0e-aba3-22665f9981e9_ENSG00000138772.8"; exon_number "3"; exon_id "aebe08af-f2c2-4f0e-aba3-22665f9981e9_ENSG00000138772.8.3";
chr4	/dev/stdin	CDS	79494334	79494421	.	+	0	gene_id "aebe08af-f2c2-4f0e-aba3-22665f9981e9_ENSG00000138772.8"; transcript_id "aebe08af-f2c2-4f0e-aba3-22665f9981e9_ENSG00000138772.8"; exon_number "3"; exon_id "aebe08af-f2c2-4f0e-aba3-22665f9981e9_ENSG00000138772.8.3";
chr4	/dev/stdin	exon	79499798	79499870	.	+	.	gene_id "aebe08af-f2c2-4f0e-aba3-22665f9981e9_ENSG00000138772.8"; transcript_id "aebe08af-f2c2-4f0e-aba3-22665f9981e9_ENSG00000138772.8"; exon_number "4"; exon_id "aebe08af-f2c2-4f0e-aba3-22665f9981e9_ENSG00000138772.8.4";
chr4	/dev/stdin	CDS	79499798	79499870	.	+	2	gene_id "aebe08af-f2c2-4f0e-aba3-22665f9981e9_ENSG00000138772.8"; transcript_id "aebe08af-f2c2-4f0e-aba3-22665f9981e9_ENSG00000138772.8"; exon_number "4"; exon_id "aebe08af-f2c2-4f0e-aba3-22665f9981e9_ENSG00000138772.8.4";
chr4	/dev/stdin	exon	79500181	79500275	.	+	.	gene_id "aebe08af-f2c2-4f0e-aba3-22665f9981e9_ENSG00000138772.8"; transcript_id "aebe08af-f2c2-4f0e-aba3-22665f9981e9_ENSG00000138772.8"; exon_number "5"; exon_id "aebe08af-f2c2-4f0e-aba3-22665f9981e9_ENSG00000138772.8.5";
chr4	/dev/stdin	CDS	79500181	79500275	.	+	1	gene_id "aebe08af-f2c2-4f0e-aba3-22665f9981e9_ENSG00000138772.8"; transcript_id "aebe08af-f2c2-4f0e-aba3-22665f9981e9_ENSG00000138772.8"; exon_number "5"; exon_id "aebe08af-f2c2-4f0e-aba3-22665f9981e9_ENSG00000138772.8.5";
chr4	/dev/stdin	exon	79503331	79503444	.	+	.	gene_id "aebe08af-f2c2-4f0e-aba3-22665f9981e9_ENSG00000138772.8"; transcript_id "aebe08af-f2c2-4f0e-aba3-22665f9981e9_ENSG00000138772.8"; exon_number "6"; exon_id "aebe08af-f2c2-4f0e-aba3-22665f9981e9_ENSG00000138772.8.6";
chr4	/dev/stdin	CDS	79503331	79503444	.	+	2	gene_id "aebe08af-f2c2-4f0e-aba3-22665f9981e9_ENSG00000138772.8"; transcript_id "aebe08af-f2c2-4f0e-aba3-22665f9981e9_ENSG00000138772.8"; exon_number "6"; exon_id "aebe08af-f2c2-4f0e-aba3-22665f9981e9_ENSG00000138772.8.6";
chr4	/dev/stdin	exon	79507414	79507504	.	+	.	gene_id "aebe08af-f2c2-4f0e-aba3-22665f9981e9_ENSG00000138772.8"; transcript_id "aebe08af-f2c2-4f0e-aba3-22665f9981e9_ENSG00000138772.8"; exon_number "7"; exon_id "aebe08af-f2c2-4f0e-aba3-22665f9981e9_ENSG00000138772.8.7";
chr4	/dev/stdin	CDS	79507414	79507504	.	+	2	gene_id "aebe08af-f2c2-4f0e-aba3-22665f9981e9_ENSG00000138772.8"; transcript_id "aebe08af-f2c2-4f0e-aba3-22665f9981e9_ENSG00000138772.8"; exon_number "7"; exon_id "aebe08af-f2c2-4f0e-aba3-22665f9981e9_ENSG00000138772.8.7";
chr4	/dev/stdin	exon	79512698	79512777	.	+	.	gene_id "aebe08af-f2c2-4f0e-aba3-22665f9981e9_ENSG00000138772.8"; transcript_id "aebe08af-f2c2-4f0e-aba3-22665f9981e9_ENSG00000138772.8"; exon_number "8"; exon_id "aebe08af-f2c2-4f0e-aba3-22665f9981e9_ENSG00000138772.8.8";
chr4	/dev/stdin	CDS	79512698	79512777	.	+	1	gene_id "aebe08af-f2c2-4f0e-aba3-22665f9981e9_ENSG00000138772.8"; transcript_id "aebe08af-f2c2-4f0e-aba3-22665f9981e9_ENSG00000138772.8"; exon_number "8"; exon_id "aebe08af-f2c2-4f0e-aba3-22665f9981e9_ENSG00000138772.8.8";
chr4	/dev/stdin	exon	79516535	79516591	.	+	.	gene_id "aebe08af-f2c2-4f0e-aba3-22665f9981e9_ENSG00000138772.8"; transcript_id "aebe08af-f2c2-4f0e-aba3-22665f9981e9_ENSG00000138772.8"; exon_number "9"; exon_id "aebe08af-f2c2-4f0e-aba3-22665f9981e9_ENSG00000138772.8.9";
chr4	/dev/stdin	CDS	79516535	79516591	.	+	2	gene_id "aebe08af-f2c2-4f0e-aba3-22665f9981e9_ENSG00000138772.8"; transcript_id "aebe08af-f2c2-4f0e-aba3-22665f9981e9_ENSG00000138772.8"; exon_number "9"; exon_id "aebe08af-f2c2-4f0e-aba3-22665f9981e9_ENSG00000138772.8.9";
chr4	/dev/stdin	exon	79516948	79517041	.	+	.	gene_id "aebe08af-f2c2-4f0e-aba3-22665f9981e9_ENSG00000138772.8"; transcript_id "aebe08af-f2c2-4f0e-aba3-22665f9981e9_ENSG00000138772.8"; exon_number "10"; exon_id "aebe08af-f2c2-4f0e-aba3-22665f9981e9_ENSG00000138772.8.10";
chr4	/dev/stdin	CDS	79516948	79517041	.	+	2	gene_id "aebe08af-f2c2-4f0e-aba3-22665f9981e9_ENSG00000138772.8"; transcript_id "aebe08af-f2c2-4f0e-aba3-22665f9981e9_ENSG00000138772.8"; exon_number "10"; exon_id "aebe08af-f2c2-4f0e-aba3-22665f9981e9_ENSG00000138772.8.10";
chr4	/dev/stdin	exon	79518473	79518568	.	+	.	gene_id "aebe08af-f2c2-4f0e-aba3-22665f9981e9_ENSG00000138772.8"; transcript_id "aebe08af-f2c2-4f0e-aba3-22665f9981e9_ENSG00000138772.8"; exon_number "11"; exon_id "aebe08af-f2c2-4f0e-aba3-22665f9981e9_ENSG00000138772.8.11";
chr4	/dev/stdin	CDS	79518473	79518568	.	+	1	gene_id "aebe08af-f2c2-4f0e-aba3-22665f9981e9_ENSG00000138772.8"; transcript_id "aebe08af-f2c2-4f0e-aba3-22665f9981e9_ENSG00000138772.8"; exon_number "11"; exon_id "aebe08af-f2c2-4f0e-aba3-22665f9981e9_ENSG00000138772.8.11";
chr4	/dev/stdin	exon	79522664	79522722	.	+	.	gene_id "aebe08af-f2c2-4f0e-aba3-22665f9981e9_ENSG00000138772.8"; transcript_id "aebe08af-f2c2-4f0e-aba3-22665f9981e9_ENSG00000138772.8"; exon_number "12"; exon_id "aebe08af-f2c2-4f0e-aba3-22665f9981e9_ENSG00000138772.8.12";
chr4	/dev/stdin	CDS	79522664	79522722	.	+	1	gene_id "aebe08af-f2c2-4f0e-aba3-22665f9981e9_ENSG00000138772.8"; transcript_id "aebe08af-f2c2-4f0e-aba3-22665f9981e9_ENSG00000138772.8"; exon_number "12"; exon_id "aebe08af-f2c2-4f0e-aba3-22665f9981e9_ENSG00000138772.8.12";
chr4	/dev/stdin	exon	79525431	79525553	.	+	.	gene_id "aebe08af-f2c2-4f0e-aba3-22665f9981e9_ENSG00000138772.8"; transcript_id "aebe08af-f2c2-4f0e-aba3-22665f9981e9_ENSG00000138772.8"; exon_number "13"; exon_id "aebe08af-f2c2-4f0e-aba3-22665f9981e9_ENSG00000138772.8.13";
chr4	/dev/stdin	CDS	79525431	79525553	.	+	2	gene_id "aebe08af-f2c2-4f0e-aba3-22665f9981e9_ENSG00000138772.8"; transcript_id "aebe08af-f2c2-4f0e-aba3-22665f9981e9_ENSG00000138772.8"; exon_number "13"; exon_id "aebe08af-f2c2-4f0e-aba3-22665f9981e9_ENSG00000138772.8.13";
chr4	/dev/stdin	exon	79531210	79531517	.	+	.	gene_id "aebe08af-f2c2-4f0e-aba3-22665f9981e9_ENSG00000138772.8"; transcript_id "aebe08af-f2c2-4f0e-aba3-22665f9981e9_ENSG00000138772.8"; exon_number "14"; exon_id "aebe08af-f2c2-4f0e-aba3-22665f9981e9_ENSG00000138772.8.14";
chr4	/dev/stdin	CDS	79531210	79531514	.	+	2	gene_id "aebe08af-f2c2-4f0e-aba3-22665f9981e9_ENSG00000138772.8"; transcript_id "aebe08af-f2c2-4f0e-aba3-22665f9981e9_ENSG00000138772.8"; exon_number "14"; exon_id "aebe08af-f2c2-4f0e-aba3-22665f9981e9_ENSG00000138772.8.14";
chr4	/dev/stdin	start_codon	79472902	79472904	.	+	0	gene_id "aebe08af-f2c2-4f0e-aba3-22665f9981e9_ENSG00000138772.8"; transcript_id "aebe08af-f2c2-4f0e-aba3-22665f9981e9_ENSG00000138772.8"; exon_number "1"; exon_id "aebe08af-f2c2-4f0e-aba3-22665f9981e9_ENSG00000138772.8.1";
chr4	/dev/stdin	stop_codon	79531515	79531517	.	+	0	gene_id "aebe08af-f2c2-4f0e-aba3-22665f9981e9_ENSG00000138772.8"; transcript_id "aebe08af-f2c2-4f0e-aba3-22665f9981e9_ENSG00000138772.8"; exon_number "14"; exon_id "aebe08af-f2c2-4f0e-aba3-22665f9981e9_ENSG00000138772.8.14";
chr4	/dev/stdin	transcript	79472902	79531517	.	+	.	gene_id "780e9774-fc7b-4c03-bcbb-02fe691b3562_ENSG00000138772.8"; transcript_id "780e9774-fc7b-4c03-bcbb-02fe691b3562_ENSG00000138772.8";
chr4	/dev/stdin	exon	79472902	79473013	.	+	.	gene_id "780e9774-fc7b-4c03-bcbb-02fe691b3562_ENSG00000138772.8"; transcript_id "780e9774-fc7b-4c03-bcbb-02fe691b3562_ENSG00000138772.8"; exon_number "1"; exon_id "780e9774-fc7b-4c03-bcbb-02fe691b3562_ENSG00000138772.8.1";
chr4	/dev/stdin	CDS	79472902	79473013	.	+	0	gene_id "780e9774-fc7b-4c03-bcbb-02fe691b3562_ENSG00000138772.8"; transcript_id "780e9774-fc7b-4c03-bcbb-02fe691b3562_ENSG00000138772.8"; exon_number "1"; exon_id "780e9774-fc7b-4c03-bcbb-02fe691b3562_ENSG00000138772.8.1";
chr4	/dev/stdin	exon	79475595	79475642	.	+	.	gene_id "780e9774-fc7b-4c03-bcbb-02fe691b3562_ENSG00000138772.8"; transcript_id "780e9774-fc7b-4c03-bcbb-02fe691b3562_ENSG00000138772.8"; exon_number "2"; exon_id "780e9774-fc7b-4c03-bcbb-02fe691b3562_ENSG00000138772.8.2";
chr4	/dev/stdin	CDS	79475595	79475642	.	+	2	gene_id "780e9774-fc7b-4c03-bcbb-02fe691b3562_ENSG00000138772.8"; transcript_id "780e9774-fc7b-4c03-bcbb-02fe691b3562_ENSG00000138772.8"; exon_number "2"; exon_id "780e9774-fc7b-4c03-bcbb-02fe691b3562_ENSG00000138772.8.2";
chr4	/dev/stdin	exon	79494334	79494421	.	+	.	gene_id "780e9774-fc7b-4c03-bcbb-02fe691b3562_ENSG00000138772.8"; transcript_id "780e9774-fc7b-4c03-bcbb-02fe691b3562_ENSG00000138772.8"; exon_number "3"; exon_id "780e9774-fc7b-4c03-bcbb-02fe691b3562_ENSG00000138772.8.3";
chr4	/dev/stdin	CDS	79494334	79494421	.	+	2	gene_id "780e9774-fc7b-4c03-bcbb-02fe691b3562_ENSG00000138772.8"; transcript_id "780e9774-fc7b-4c03-bcbb-02fe691b3562_ENSG00000138772.8"; exon_number "3"; exon_id "780e9774-fc7b-4c03-bcbb-02fe691b3562_ENSG00000138772.8.3";
chr4	/dev/stdin	exon	79500181	79500275	.	+	.	gene_id "780e9774-fc7b-4c03-bcbb-02fe691b3562_ENSG00000138772.8"; transcript_id "780e9774-fc7b-4c03-bcbb-02fe691b3562_ENSG00000138772.8"; exon_number "4"; exon_id "780e9774-fc7b-4c03-bcbb-02fe691b3562_ENSG00000138772.8.4";
chr4	/dev/stdin	CDS	79500181	79500275	.	+	1	gene_id "780e9774-fc7b-4c03-bcbb-02fe691b3562_ENSG00000138772.8"; transcript_id "780e9774-fc7b-4c03-bcbb-02fe691b3562_ENSG00000138772.8"; exon_number "4"; exon_id "780e9774-fc7b-4c03-bcbb-02fe691b3562_ENSG00000138772.8.4";
chr4	/dev/stdin	exon	79503331	79503444	.	+	.	gene_id "780e9774-fc7b-4c03-bcbb-02fe691b3562_ENSG00000138772.8"; transcript_id "780e9774-fc7b-4c03-bcbb-02fe691b3562_ENSG00000138772.8"; exon_number "5"; exon_id "780e9774-fc7b-4c03-bcbb-02fe691b3562_ENSG00000138772.8.5";
chr4	/dev/stdin	CDS	79503331	79503444	.	+	2	gene_id "780e9774-fc7b-4c03-bcbb-02fe691b3562_ENSG00000138772.8"; transcript_id "780e9774-fc7b-4c03-bcbb-02fe691b3562_ENSG00000138772.8"; exon_number "5"; exon_id "780e9774-fc7b-4c03-bcbb-02fe691b3562_ENSG00000138772.8.5";
chr4	/dev/stdin	exon	79507414	79507504	.	+	.	gene_id "780e9774-fc7b-4c03-bcbb-02fe691b3562_ENSG00000138772.8"; transcript_id "780e9774-fc7b-4c03-bcbb-02fe691b3562_ENSG00000138772.8"; exon_number "6"; exon_id "780e9774-fc7b-4c03-bcbb-02fe691b3562_ENSG00000138772.8.6";
chr4	/dev/stdin	CDS	79507414	79507504	.	+	2	gene_id "780e9774-fc7b-4c03-bcbb-02fe691b3562_ENSG00000138772.8"; transcript_id "780e9774-fc7b-4c03-bcbb-02fe691b3562_ENSG00000138772.8"; exon_number "6"; exon_id "780e9774-fc7b-4c03-bcbb-02fe691b3562_ENSG00000138772.8.6";
chr4	/dev/stdin	exon	79512698	79512777	.	+	.	gene_id "780e9774-fc7b-4c03-bcbb-02fe691b3562_ENSG00000138772.8"; transcript_id "780e9774-fc7b-4c03-bcbb-02fe691b3562_ENSG00000138772.8"; exon_number "7"; exon_id "780e9774-fc7b-4c03-bcbb-02fe691b3562_ENSG00000138772.8.7";
chr4	/dev/stdin	CDS	79512698	79512777	.	+	1	gene_id "780e9774-fc7b-4c03-bcbb-02fe691b3562_ENSG00000138772.8"; transcript_id "780e9774-fc7b-4c03-bcbb-02fe691b3562_ENSG00000138772.8"; exon_number "7"; exon_id "780e9774-fc7b-4c03-bcbb-02fe691b3562_ENSG00000138772.8.7";
chr4	/dev/stdin	exon	79516535	79516591	.	+	.	gene_id "780e9774-fc7b-4c03-bcbb-02fe691b3562_ENSG00000138772.8"; transcript_id "780e9774-fc7b-4c03-bcbb-02fe691b3562_ENSG00000138772.8"; exon_number "8"; exon_id "780e9774-fc7b-4c03-bcbb-02fe691b3562_ENSG00000138772.8.8";
chr4	/dev/stdin	CDS	79516535	79516591	.	+	2	gene_id "780e9774-fc7b-4c03-bcbb-02fe691b3562_ENSG00000138772.8"; transcript_id "780e9774-fc7b-4c03-bcbb-02fe691b3562_ENSG00000138772.8"; exon_number "8"; exon_id "780e9774-fc7b-4c03-bcbb-02fe691b3562_ENSG00000138772.8.8";
chr4	/dev/stdin	exon	79516948	79517041	.	+	.	gene_id "780e9774-fc7b-4c03-bcbb-02fe691b3562_ENSG00000138772.8"; transcript_id "780e9774-fc7b-4c03-bcbb-02fe691b3562_ENSG00000138772.8"; exon_number "9"; exon_id "780e9774-fc7b-4c03-bcbb-02fe691b3562_ENSG00000138772.8.9";
chr4	/dev/stdin	CDS	79516948	79517041	.	+	2	gene_id "780e9774-fc7b-4c03-bcbb-02fe691b3562_ENSG00000138772.8"; transcript_id "780e9774-fc7b-4c03-bcbb-02fe691b3562_ENSG00000138772.8"; exon_number "9"; exon_id "780e9774-fc7b-4c03-bcbb-02fe691b3562_ENSG00000138772.8.9";
chr4	/dev/stdin	exon	79518473	79518568	.	+	.	gene_id "780e9774-fc7b-4c03-bcbb-02fe691b3562_ENSG00000138772.8"; transcript_id "780e9774-fc7b-4c03-bcbb-02fe691b3562_ENSG00000138772.8"; exon_number "10"; exon_id "780e9774-fc7b-4c03-bcbb-02fe691b3562_ENSG00000138772.8.10";
chr4	/dev/stdin	CDS	79518473	79518568	.	+	1	gene_id "780e9774-fc7b-4c03-bcbb-02fe691b3562_ENSG00000138772.8"; transcript_id "780e9774-fc7b-4c03-bcbb-02fe691b3562_ENSG00000138772.8"; exon_number "10"; exon_id "780e9774-fc7b-4c03-bcbb-02fe691b3562_ENSG00000138772.8.10";
chr4	/dev/stdin	exon	79522664	79522722	.	+	.	gene_id "780e9774-fc7b-4c03-bcbb-02fe691b3562_ENSG00000138772.8"; transcript_id "780e9774-fc7b-4c03-bcbb-02fe691b3562_ENSG00000138772.8"; exon_number "11"; exon_id "780e9774-fc7b-4c03-bcbb-02fe691b3562_ENSG00000138772.8.11";
chr4	/dev/stdin	CDS	79522664	79522722	.	+	1	gene_id "780e9774-fc7b-4c03-bcbb-02fe691b3562_ENSG00000138772.8"; transcript_id "780e9774-fc7b-4c03-bcbb-02fe691b3562_ENSG00000138772.8"; exon_number "11"; exon_id "780e9774-fc7b-4c03-bcbb-02fe691b3562_ENSG00000138772.8.11";
chr4	/dev/stdin	exon	79525431	79525553	.	+	.	gene_id "780e9774-fc7b-4c03-bcbb-02fe691b3562_ENSG00000138772.8"; transcript_id "780e9774-fc7b-4c03-bcbb-02fe691b3562_ENSG00000138772.8"; exon_number "12"; exon_id "780e9774-fc7b-4c03-bcbb-02fe691b3562_ENSG00000138772.8.12";
chr4	/dev/stdin	CDS	79525431	79525553	.	+	2	gene_id "780e9774-fc7b-4c03-bcbb-02fe691b3562_ENSG00000138772.8"; transcript_id "780e9774-fc7b-4c03-bcbb-02fe691b3562_ENSG00000138772.8"; exon_number "12"; exon_id "780e9774-fc7b-4c03-bcbb-02fe691b3562_ENSG00000138772.8.12";
chr4	/dev/stdin	exon	79531210	79531517	.	+	.	gene_id "780e9774-fc7b-4c03-bcbb-02fe691b3562_ENSG00000138772.8"; transcript_id "780e9774-fc7b-4c03-bcbb-02fe691b3562_ENSG00000138772.8"; exon_number "13"; exon_id "780e9774-fc7b-4c03-bcbb-02fe691b3562_ENSG00000138772.8.13";
chr4	/dev/stdin	CDS	79531210	79531514	.	+	2	gene_id "780e9774-fc7b-4c03-bcbb-02fe691b3562_ENSG00000138772.8"; transcript_id "780e9774-fc7b-4c03-bcbb-02fe691b3562_ENSG00000138772.8"; exon_number "13"; exon_id "780e9774-fc7b-4c03-bcbb-02fe691b3562_ENSG00000138772.8.13";
chr4	/dev/stdin	start_codon	79472902	79472904	.	+	0	gene_id "780e9774-fc7b-4c03-bcbb-02fe691b3562_ENSG00000138772.8"; transcript_id "780e9774-fc7b-4c03-bcbb-02fe691b3562_ENSG00000138772.8"; exon_number "1"; exon_id "780e9774-fc7b-4c03-bcbb-02fe691b3562_ENSG00000138772.8.1";
chr4	/dev/stdin	stop_codon	79531515	79531517	.	+	0	gene_id "780e9774-fc7b-4c03-bcbb-02fe691b3562_ENSG00000138772.8"; transcript_id "780e9774-fc7b-4c03-bcbb-02fe691b3562_ENSG00000138772.8"; exon_number "13"; exon_id "780e9774-fc7b-4c03-bcbb-02fe691b3562_ENSG00000138772.8.13";
chr4	/dev/stdin	transcript	79472902	79531517	.	+	.	gene_id "473765fd-1a70-4fd2-b466-3c6aa1cd0df1_ENSG00000138772.8"; transcript_id "473765fd-1a70-4fd2-b466-3c6aa1cd0df1_ENSG00000138772.8";
chr4	/dev/stdin	exon	79472902	79473013	.	+	.	gene_id "473765fd-1a70-4fd2-b466-3c6aa1cd0df1_ENSG00000138772.8"; transcript_id "473765fd-1a70-4fd2-b466-3c6aa1cd0df1_ENSG00000138772.8"; exon_number "1"; exon_id "473765fd-1a70-4fd2-b466-3c6aa1cd0df1_ENSG00000138772.8.1";
chr4	/dev/stdin	CDS	79472902	79473013	.	+	0	gene_id "473765fd-1a70-4fd2-b466-3c6aa1cd0df1_ENSG00000138772.8"; transcript_id "473765fd-1a70-4fd2-b466-3c6aa1cd0df1_ENSG00000138772.8"; exon_number "1"; exon_id "473765fd-1a70-4fd2-b466-3c6aa1cd0df1_ENSG00000138772.8.1";
chr4	/dev/stdin	exon	79475590	79475642	.	+	.	gene_id "473765fd-1a70-4fd2-b466-3c6aa1cd0df1_ENSG00000138772.8"; transcript_id "473765fd-1a70-4fd2-b466-3c6aa1cd0df1_ENSG00000138772.8"; exon_number "2"; exon_id "473765fd-1a70-4fd2-b466-3c6aa1cd0df1_ENSG00000138772.8.2";
chr4	/dev/stdin	CDS	79475590	79475642	.	+	2	gene_id "473765fd-1a70-4fd2-b466-3c6aa1cd0df1_ENSG00000138772.8"; transcript_id "473765fd-1a70-4fd2-b466-3c6aa1cd0df1_ENSG00000138772.8"; exon_number "2"; exon_id "473765fd-1a70-4fd2-b466-3c6aa1cd0df1_ENSG00000138772.8.2";
chr4	/dev/stdin	exon	79494334	79494421	.	+	.	gene_id "473765fd-1a70-4fd2-b466-3c6aa1cd0df1_ENSG00000138772.8"; transcript_id "473765fd-1a70-4fd2-b466-3c6aa1cd0df1_ENSG00000138772.8"; exon_number "3"; exon_id "473765fd-1a70-4fd2-b466-3c6aa1cd0df1_ENSG00000138772.8.3";
chr4	/dev/stdin	CDS	79494334	79494421	.	+	0	gene_id "473765fd-1a70-4fd2-b466-3c6aa1cd0df1_ENSG00000138772.8"; transcript_id "473765fd-1a70-4fd2-b466-3c6aa1cd0df1_ENSG00000138772.8"; exon_number "3"; exon_id "473765fd-1a70-4fd2-b466-3c6aa1cd0df1_ENSG00000138772.8.3";
chr4	/dev/stdin	exon	79500181	79500275	.	+	.	gene_id "473765fd-1a70-4fd2-b466-3c6aa1cd0df1_ENSG00000138772.8"; transcript_id "473765fd-1a70-4fd2-b466-3c6aa1cd0df1_ENSG00000138772.8"; exon_number "4"; exon_id "473765fd-1a70-4fd2-b466-3c6aa1cd0df1_ENSG00000138772.8.4";
chr4	/dev/stdin	CDS	79500181	79500275	.	+	2	gene_id "473765fd-1a70-4fd2-b466-3c6aa1cd0df1_ENSG00000138772.8"; transcript_id "473765fd-1a70-4fd2-b466-3c6aa1cd0df1_ENSG00000138772.8"; exon_number "4"; exon_id "473765fd-1a70-4fd2-b466-3c6aa1cd0df1_ENSG00000138772.8.4";
chr4	/dev/stdin	exon	79503331	79503444	.	+	.	gene_id "473765fd-1a70-4fd2-b466-3c6aa1cd0df1_ENSG00000138772.8"; transcript_id "473765fd-1a70-4fd2-b466-3c6aa1cd0df1_ENSG00000138772.8"; exon_number "5"; exon_id "473765fd-1a70-4fd2-b466-3c6aa1cd0df1_ENSG00000138772.8.5";
chr4	/dev/stdin	CDS	79503331	79503444	.	+	0	gene_id "473765fd-1a70-4fd2-b466-3c6aa1cd0df1_ENSG00000138772.8"; transcript_id "473765fd-1a70-4fd2-b466-3c6aa1cd0df1_ENSG00000138772.8"; exon_number "5"; exon_id "473765fd-1a70-4fd2-b466-3c6aa1cd0df1_ENSG00000138772.8.5";
chr4	/dev/stdin	exon	79507414	79507504	.	+	.	gene_id "473765fd-1a70-4fd2-b466-3c6aa1cd0df1_ENSG00000138772.8"; transcript_id "473765fd-1a70-4fd2-b466-3c6aa1cd0df1_ENSG00000138772.8"; exon_number "6"; exon_id "473765fd-1a70-4fd2-b466-3c6aa1cd0df1_ENSG00000138772.8.6";
chr4	/dev/stdin	CDS	79507414	79507504	.	+	0	gene_id "473765fd-1a70-4fd2-b466-3c6aa1cd0df1_ENSG00000138772.8"; transcript_id "473765fd-1a70-4fd2-b466-3c6aa1cd0df1_ENSG00000138772.8"; exon_number "6"; exon_id "473765fd-1a70-4fd2-b466-3c6aa1cd0df1_ENSG00000138772.8.6";
chr4	/dev/stdin	exon	79512698	79512777	.	+	.	gene_id "473765fd-1a70-4fd2-b466-3c6aa1cd0df1_ENSG00000138772.8"; transcript_id "473765fd-1a70-4fd2-b466-3c6aa1cd0df1_ENSG00000138772.8"; exon_number "7"; exon_id "473765fd-1a70-4fd2-b466-3c6aa1cd0df1_ENSG00000138772.8.7";
chr4	/dev/stdin	CDS	79512698	79512777	.	+	2	gene_id "473765fd-1a70-4fd2-b466-3c6aa1cd0df1_ENSG00000138772.8"; transcript_id "473765fd-1a70-4fd2-b466-3c6aa1cd0df1_ENSG00000138772.8"; exon_number "7"; exon_id "473765fd-1a70-4fd2-b466-3c6aa1cd0df1_ENSG00000138772.8.7";
chr4	/dev/stdin	exon	79516535	79516591	.	+	.	gene_id "473765fd-1a70-4fd2-b466-3c6aa1cd0df1_ENSG00000138772.8"; transcript_id "473765fd-1a70-4fd2-b466-3c6aa1cd0df1_ENSG00000138772.8"; exon_number "8"; exon_id "473765fd-1a70-4fd2-b466-3c6aa1cd0df1_ENSG00000138772.8.8";
chr4	/dev/stdin	CDS	79516535	79516591	.	+	0	gene_id "473765fd-1a70-4fd2-b466-3c6aa1cd0df1_ENSG00000138772.8"; transcript_id "473765fd-1a70-4fd2-b466-3c6aa1cd0df1_ENSG00000138772.8"; exon_number "8"; exon_id "473765fd-1a70-4fd2-b466-3c6aa1cd0df1_ENSG00000138772.8.8";
chr4	/dev/stdin	exon	79516948	79516963	.	+	.	gene_id "473765fd-1a70-4fd2-b466-3c6aa1cd0df1_ENSG00000138772.8"; transcript_id "473765fd-1a70-4fd2-b466-3c6aa1cd0df1_ENSG00000138772.8"; exon_number "9"; exon_id "473765fd-1a70-4fd2-b466-3c6aa1cd0df1_ENSG00000138772.8.9";
chr4	/dev/stdin	CDS	79516948	79516963	.	+	0	gene_id "473765fd-1a70-4fd2-b466-3c6aa1cd0df1_ENSG00000138772.8"; transcript_id "473765fd-1a70-4fd2-b466-3c6aa1cd0df1_ENSG00000138772.8"; exon_number "9"; exon_id "473765fd-1a70-4fd2-b466-3c6aa1cd0df1_ENSG00000138772.8.9";
chr4	/dev/stdin	exon	79518473	79518568	.	+	.	gene_id "473765fd-1a70-4fd2-b466-3c6aa1cd0df1_ENSG00000138772.8"; transcript_id "473765fd-1a70-4fd2-b466-3c6aa1cd0df1_ENSG00000138772.8"; exon_number "10"; exon_id "473765fd-1a70-4fd2-b466-3c6aa1cd0df1_ENSG00000138772.8.10";
chr4	/dev/stdin	CDS	79518473	79518568	.	+	2	gene_id "473765fd-1a70-4fd2-b466-3c6aa1cd0df1_ENSG00000138772.8"; transcript_id "473765fd-1a70-4fd2-b466-3c6aa1cd0df1_ENSG00000138772.8"; exon_number "10"; exon_id "473765fd-1a70-4fd2-b466-3c6aa1cd0df1_ENSG00000138772.8.10";
chr4	/dev/stdin	exon	79522664	79522722	.	+	.	gene_id "473765fd-1a70-4fd2-b466-3c6aa1cd0df1_ENSG00000138772.8"; transcript_id "473765fd-1a70-4fd2-b466-3c6aa1cd0df1_ENSG00000138772.8"; exon_number "11"; exon_id "473765fd-1a70-4fd2-b466-3c6aa1cd0df1_ENSG00000138772.8.11";
chr4	/dev/stdin	CDS	79522664	79522722	.	+	2	gene_id "473765fd-1a70-4fd2-b466-3c6aa1cd0df1_ENSG00000138772.8"; transcript_id "473765fd-1a70-4fd2-b466-3c6aa1cd0df1_ENSG00000138772.8"; exon_number "11"; exon_id "473765fd-1a70-4fd2-b466-3c6aa1cd0df1_ENSG00000138772.8.11";
chr4	/dev/stdin	exon	79525431	79525553	.	+	.	gene_id "473765fd-1a70-4fd2-b466-3c6aa1cd0df1_ENSG00000138772.8"; transcript_id "473765fd-1a70-4fd2-b466-3c6aa1cd0df1_ENSG00000138772.8"; exon_number "12"; exon_id "473765fd-1a70-4fd2-b466-3c6aa1cd0df1_ENSG00000138772.8.12";
chr4	/dev/stdin	CDS	79525431	79525553	.	+	0	gene_id "473765fd-1a70-4fd2-b466-3c6aa1cd0df1_ENSG00000138772.8"; transcript_id "473765fd-1a70-4fd2-b466-3c6aa1cd0df1_ENSG00000138772.8"; exon_number "12"; exon_id "473765fd-1a70-4fd2-b466-3c6aa1cd0df1_ENSG00000138772.8.12";
chr4	/dev/stdin	exon	79531210	79531517	.	+	.	gene_id "473765fd-1a70-4fd2-b466-3c6aa1cd0df1_ENSG00000138772.8"; transcript_id "473765fd-1a70-4fd2-b466-3c6aa1cd0df1_ENSG00000138772.8"; exon_number "13"; exon_id "473765fd-1a70-4fd2-b466-3c6aa1cd0df1_ENSG00000138772.8.13";
chr4	/dev/stdin	CDS	79531210	79531517	.	+	0	gene_id "473765fd-1a70-4fd2-b466-3c6aa1cd0df1_ENSG00000138772.8"; transcript_id "473765fd-1a70-4fd2-b466-3c6aa1cd0df1_ENSG00000138772.8"; exon_number "13"; exon_id "473765fd-1a70-4fd2-b466-3c6aa1cd0df1_ENSG00000138772.8.13";
chr4	/dev/stdin	start_codon	79472902	79472904	.	+	0	gene_id "473765fd-1a70-4fd2-b466-3c6aa1cd0df1_ENSG00000138772.8"; transcript_id "473765fd-1a70-4fd2-b466-3c6aa1cd0df1_ENSG00000138772.8"; exon_number "1"; exon_id "473765fd-1a70-4fd2-b466-3c6aa1cd0df1_ENSG00000138772.8.1";
chr4	/dev/stdin	transcript	79472902	79531517	.	+	.	gene_id "a03c94c1-b71f-46f6-9bb3-566605ff8f1f_ENSG00000138772.8"; transcript_id "a03c94c1-b71f-46f6-9bb3-566605ff8f1f_ENSG00000138772.8";
chr4	/dev/stdin	exon	79472902	79473013	.	+	.	gene_id "a03c94c1-b71f-46f6-9bb3-566605ff8f1f_ENSG00000138772.8"; transcript_id "a03c94c1-b71f-46f6-9bb3-566605ff8f1f_ENSG00000138772.8"; exon_number "1"; exon_id "a03c94c1-b71f-46f6-9bb3-566605ff8f1f_ENSG00000138772.8.1";
chr4	/dev/stdin	CDS	79472902	79473013	.	+	0	gene_id "a03c94c1-b71f-46f6-9bb3-566605ff8f1f_ENSG00000138772.8"; transcript_id "a03c94c1-b71f-46f6-9bb3-566605ff8f1f_ENSG00000138772.8"; exon_number "1"; exon_id "a03c94c1-b71f-46f6-9bb3-566605ff8f1f_ENSG00000138772.8.1";
chr4	/dev/stdin	exon	79475590	79475642	.	+	.	gene_id "a03c94c1-b71f-46f6-9bb3-566605ff8f1f_ENSG00000138772.8"; transcript_id "a03c94c1-b71f-46f6-9bb3-566605ff8f1f_ENSG00000138772.8"; exon_number "2"; exon_id "a03c94c1-b71f-46f6-9bb3-566605ff8f1f_ENSG00000138772.8.2";
chr4	/dev/stdin	CDS	79475590	79475642	.	+	2	gene_id "a03c94c1-b71f-46f6-9bb3-566605ff8f1f_ENSG00000138772.8"; transcript_id "a03c94c1-b71f-46f6-9bb3-566605ff8f1f_ENSG00000138772.8"; exon_number "2"; exon_id "a03c94c1-b71f-46f6-9bb3-566605ff8f1f_ENSG00000138772.8.2";
chr4	/dev/stdin	exon	79494334	79494421	.	+	.	gene_id "a03c94c1-b71f-46f6-9bb3-566605ff8f1f_ENSG00000138772.8"; transcript_id "a03c94c1-b71f-46f6-9bb3-566605ff8f1f_ENSG00000138772.8"; exon_number "3"; exon_id "a03c94c1-b71f-46f6-9bb3-566605ff8f1f_ENSG00000138772.8.3";
chr4	/dev/stdin	CDS	79494334	79494421	.	+	0	gene_id "a03c94c1-b71f-46f6-9bb3-566605ff8f1f_ENSG00000138772.8"; transcript_id "a03c94c1-b71f-46f6-9bb3-566605ff8f1f_ENSG00000138772.8"; exon_number "3"; exon_id "a03c94c1-b71f-46f6-9bb3-566605ff8f1f_ENSG00000138772.8.3";
chr4	/dev/stdin	exon	79496008	79496181	.	+	.	gene_id "a03c94c1-b71f-46f6-9bb3-566605ff8f1f_ENSG00000138772.8"; transcript_id "a03c94c1-b71f-46f6-9bb3-566605ff8f1f_ENSG00000138772.8"; exon_number "4"; exon_id "a03c94c1-b71f-46f6-9bb3-566605ff8f1f_ENSG00000138772.8.4";
chr4	/dev/stdin	CDS	79496008	79496181	.	+	2	gene_id "a03c94c1-b71f-46f6-9bb3-566605ff8f1f_ENSG00000138772.8"; transcript_id "a03c94c1-b71f-46f6-9bb3-566605ff8f1f_ENSG00000138772.8"; exon_number "4"; exon_id "a03c94c1-b71f-46f6-9bb3-566605ff8f1f_ENSG00000138772.8.4";
chr4	/dev/stdin	exon	79500181	79500275	.	+	.	gene_id "a03c94c1-b71f-46f6-9bb3-566605ff8f1f_ENSG00000138772.8"; transcript_id "a03c94c1-b71f-46f6-9bb3-566605ff8f1f_ENSG00000138772.8"; exon_number "5"; exon_id "a03c94c1-b71f-46f6-9bb3-566605ff8f1f_ENSG00000138772.8.5";
chr4	/dev/stdin	CDS	79500181	79500275	.	+	2	gene_id "a03c94c1-b71f-46f6-9bb3-566605ff8f1f_ENSG00000138772.8"; transcript_id "a03c94c1-b71f-46f6-9bb3-566605ff8f1f_ENSG00000138772.8"; exon_number "5"; exon_id "a03c94c1-b71f-46f6-9bb3-566605ff8f1f_ENSG00000138772.8.5";
chr4	/dev/stdin	exon	79503331	79503444	.	+	.	gene_id "a03c94c1-b71f-46f6-9bb3-566605ff8f1f_ENSG00000138772.8"; transcript_id "a03c94c1-b71f-46f6-9bb3-566605ff8f1f_ENSG00000138772.8"; exon_number "6"; exon_id "a03c94c1-b71f-46f6-9bb3-566605ff8f1f_ENSG00000138772.8.6";
chr4	/dev/stdin	CDS	79503331	79503444	.	+	0	gene_id "a03c94c1-b71f-46f6-9bb3-566605ff8f1f_ENSG00000138772.8"; transcript_id "a03c94c1-b71f-46f6-9bb3-566605ff8f1f_ENSG00000138772.8"; exon_number "6"; exon_id "a03c94c1-b71f-46f6-9bb3-566605ff8f1f_ENSG00000138772.8.6";
chr4	/dev/stdin	exon	79507414	79507504	.	+	.	gene_id "a03c94c1-b71f-46f6-9bb3-566605ff8f1f_ENSG00000138772.8"; transcript_id "a03c94c1-b71f-46f6-9bb3-566605ff8f1f_ENSG00000138772.8"; exon_number "7"; exon_id "a03c94c1-b71f-46f6-9bb3-566605ff8f1f_ENSG00000138772.8.7";
chr4	/dev/stdin	CDS	79507414	79507504	.	+	0	gene_id "a03c94c1-b71f-46f6-9bb3-566605ff8f1f_ENSG00000138772.8"; transcript_id "a03c94c1-b71f-46f6-9bb3-566605ff8f1f_ENSG00000138772.8"; exon_number "7"; exon_id "a03c94c1-b71f-46f6-9bb3-566605ff8f1f_ENSG00000138772.8.7";
chr4	/dev/stdin	exon	79512698	79512777	.	+	.	gene_id "a03c94c1-b71f-46f6-9bb3-566605ff8f1f_ENSG00000138772.8"; transcript_id "a03c94c1-b71f-46f6-9bb3-566605ff8f1f_ENSG00000138772.8"; exon_number "8"; exon_id "a03c94c1-b71f-46f6-9bb3-566605ff8f1f_ENSG00000138772.8.8";
chr4	/dev/stdin	CDS	79512698	79512777	.	+	2	gene_id "a03c94c1-b71f-46f6-9bb3-566605ff8f1f_ENSG00000138772.8"; transcript_id "a03c94c1-b71f-46f6-9bb3-566605ff8f1f_ENSG00000138772.8"; exon_number "8"; exon_id "a03c94c1-b71f-46f6-9bb3-566605ff8f1f_ENSG00000138772.8.8";
chr4	/dev/stdin	exon	79516535	79516591	.	+	.	gene_id "a03c94c1-b71f-46f6-9bb3-566605ff8f1f_ENSG00000138772.8"; transcript_id "a03c94c1-b71f-46f6-9bb3-566605ff8f1f_ENSG00000138772.8"; exon_number "9"; exon_id "a03c94c1-b71f-46f6-9bb3-566605ff8f1f_ENSG00000138772.8.9";
chr4	/dev/stdin	CDS	79516535	79516591	.	+	0	gene_id "a03c94c1-b71f-46f6-9bb3-566605ff8f1f_ENSG00000138772.8"; transcript_id "a03c94c1-b71f-46f6-9bb3-566605ff8f1f_ENSG00000138772.8"; exon_number "9"; exon_id "a03c94c1-b71f-46f6-9bb3-566605ff8f1f_ENSG00000138772.8.9";
chr4	/dev/stdin	exon	79516948	79517041	.	+	.	gene_id "a03c94c1-b71f-46f6-9bb3-566605ff8f1f_ENSG00000138772.8"; transcript_id "a03c94c1-b71f-46f6-9bb3-566605ff8f1f_ENSG00000138772.8"; exon_number "10"; exon_id "a03c94c1-b71f-46f6-9bb3-566605ff8f1f_ENSG00000138772.8.10";
chr4	/dev/stdin	CDS	79516948	79517041	.	+	0	gene_id "a03c94c1-b71f-46f6-9bb3-566605ff8f1f_ENSG00000138772.8"; transcript_id "a03c94c1-b71f-46f6-9bb3-566605ff8f1f_ENSG00000138772.8"; exon_number "10"; exon_id "a03c94c1-b71f-46f6-9bb3-566605ff8f1f_ENSG00000138772.8.10";
chr4	/dev/stdin	exon	79518473	79518568	.	+	.	gene_id "a03c94c1-b71f-46f6-9bb3-566605ff8f1f_ENSG00000138772.8"; transcript_id "a03c94c1-b71f-46f6-9bb3-566605ff8f1f_ENSG00000138772.8"; exon_number "11"; exon_id "a03c94c1-b71f-46f6-9bb3-566605ff8f1f_ENSG00000138772.8.11";
chr4	/dev/stdin	CDS	79518473	79518568	.	+	2	gene_id "a03c94c1-b71f-46f6-9bb3-566605ff8f1f_ENSG00000138772.8"; transcript_id "a03c94c1-b71f-46f6-9bb3-566605ff8f1f_ENSG00000138772.8"; exon_number "11"; exon_id "a03c94c1-b71f-46f6-9bb3-566605ff8f1f_ENSG00000138772.8.11";
chr4	/dev/stdin	exon	79522664	79522722	.	+	.	gene_id "a03c94c1-b71f-46f6-9bb3-566605ff8f1f_ENSG00000138772.8"; transcript_id "a03c94c1-b71f-46f6-9bb3-566605ff8f1f_ENSG00000138772.8"; exon_number "12"; exon_id "a03c94c1-b71f-46f6-9bb3-566605ff8f1f_ENSG00000138772.8.12";
chr4	/dev/stdin	CDS	79522664	79522722	.	+	2	gene_id "a03c94c1-b71f-46f6-9bb3-566605ff8f1f_ENSG00000138772.8"; transcript_id "a03c94c1-b71f-46f6-9bb3-566605ff8f1f_ENSG00000138772.8"; exon_number "12"; exon_id "a03c94c1-b71f-46f6-9bb3-566605ff8f1f_ENSG00000138772.8.12";
chr4	/dev/stdin	exon	79525431	79525553	.	+	.	gene_id "a03c94c1-b71f-46f6-9bb3-566605ff8f1f_ENSG00000138772.8"; transcript_id "a03c94c1-b71f-46f6-9bb3-566605ff8f1f_ENSG00000138772.8"; exon_number "13"; exon_id "a03c94c1-b71f-46f6-9bb3-566605ff8f1f_ENSG00000138772.8.13";
chr4	/dev/stdin	CDS	79525431	79525553	.	+	0	gene_id "a03c94c1-b71f-46f6-9bb3-566605ff8f1f_ENSG00000138772.8"; transcript_id "a03c94c1-b71f-46f6-9bb3-566605ff8f1f_ENSG00000138772.8"; exon_number "13"; exon_id "a03c94c1-b71f-46f6-9bb3-566605ff8f1f_ENSG00000138772.8.13";
chr4	/dev/stdin	exon	79531210	79531517	.	+	.	gene_id "a03c94c1-b71f-46f6-9bb3-566605ff8f1f_ENSG00000138772.8"; transcript_id "a03c94c1-b71f-46f6-9bb3-566605ff8f1f_ENSG00000138772.8"; exon_number "14"; exon_id "a03c94c1-b71f-46f6-9bb3-566605ff8f1f_ENSG00000138772.8.14";
chr4	/dev/stdin	CDS	79531210	79531517	.	+	0	gene_id "a03c94c1-b71f-46f6-9bb3-566605ff8f1f_ENSG00000138772.8"; transcript_id "a03c94c1-b71f-46f6-9bb3-566605ff8f1f_ENSG00000138772.8"; exon_number "14"; exon_id "a03c94c1-b71f-46f6-9bb3-566605ff8f1f_ENSG00000138772.8.14";
chr4	/dev/stdin	start_codon	79472902	79472904	.	+	0	gene_id "a03c94c1-b71f-46f6-9bb3-566605ff8f1f_ENSG00000138772.8"; transcript_id "a03c94c1-b71f-46f6-9bb3-566605ff8f1f_ENSG00000138772.8"; exon_number "1"; exon_id "a03c94c1-b71f-46f6-9bb3-566605ff8f1f_ENSG00000138772.8.1";
chr4	/dev/stdin	transcript	79472902	79531517	.	+	.	gene_id "3ad78318-ac2c-46a2-905c-4be1535bba48_ENSG00000138772.8"; transcript_id "3ad78318-ac2c-46a2-905c-4be1535bba48_ENSG00000138772.8";
chr4	/dev/stdin	exon	79472902	79473013	.	+	.	gene_id "3ad78318-ac2c-46a2-905c-4be1535bba48_ENSG00000138772.8"; transcript_id "3ad78318-ac2c-46a2-905c-4be1535bba48_ENSG00000138772.8"; exon_number "1"; exon_id "3ad78318-ac2c-46a2-905c-4be1535bba48_ENSG00000138772.8.1";
chr4	/dev/stdin	CDS	79472902	79473013	.	+	0	gene_id "3ad78318-ac2c-46a2-905c-4be1535bba48_ENSG00000138772.8"; transcript_id "3ad78318-ac2c-46a2-905c-4be1535bba48_ENSG00000138772.8"; exon_number "1"; exon_id "3ad78318-ac2c-46a2-905c-4be1535bba48_ENSG00000138772.8.1";
chr4	/dev/stdin	exon	79475590	79475642	.	+	.	gene_id "3ad78318-ac2c-46a2-905c-4be1535bba48_ENSG00000138772.8"; transcript_id "3ad78318-ac2c-46a2-905c-4be1535bba48_ENSG00000138772.8"; exon_number "2"; exon_id "3ad78318-ac2c-46a2-905c-4be1535bba48_ENSG00000138772.8.2";
chr4	/dev/stdin	CDS	79475590	79475642	.	+	2	gene_id "3ad78318-ac2c-46a2-905c-4be1535bba48_ENSG00000138772.8"; transcript_id "3ad78318-ac2c-46a2-905c-4be1535bba48_ENSG00000138772.8"; exon_number "2"; exon_id "3ad78318-ac2c-46a2-905c-4be1535bba48_ENSG00000138772.8.2";
chr4	/dev/stdin	exon	79494334	79494421	.	+	.	gene_id "3ad78318-ac2c-46a2-905c-4be1535bba48_ENSG00000138772.8"; transcript_id "3ad78318-ac2c-46a2-905c-4be1535bba48_ENSG00000138772.8"; exon_number "3"; exon_id "3ad78318-ac2c-46a2-905c-4be1535bba48_ENSG00000138772.8.3";
chr4	/dev/stdin	CDS	79494334	79494421	.	+	0	gene_id "3ad78318-ac2c-46a2-905c-4be1535bba48_ENSG00000138772.8"; transcript_id "3ad78318-ac2c-46a2-905c-4be1535bba48_ENSG00000138772.8"; exon_number "3"; exon_id "3ad78318-ac2c-46a2-905c-4be1535bba48_ENSG00000138772.8.3";
chr4	/dev/stdin	exon	79500181	79500275	.	+	.	gene_id "3ad78318-ac2c-46a2-905c-4be1535bba48_ENSG00000138772.8"; transcript_id "3ad78318-ac2c-46a2-905c-4be1535bba48_ENSG00000138772.8"; exon_number "4"; exon_id "3ad78318-ac2c-46a2-905c-4be1535bba48_ENSG00000138772.8.4";
chr4	/dev/stdin	CDS	79500181	79500275	.	+	2	gene_id "3ad78318-ac2c-46a2-905c-4be1535bba48_ENSG00000138772.8"; transcript_id "3ad78318-ac2c-46a2-905c-4be1535bba48_ENSG00000138772.8"; exon_number "4"; exon_id "3ad78318-ac2c-46a2-905c-4be1535bba48_ENSG00000138772.8.4";
chr4	/dev/stdin	exon	79503331	79503444	.	+	.	gene_id "3ad78318-ac2c-46a2-905c-4be1535bba48_ENSG00000138772.8"; transcript_id "3ad78318-ac2c-46a2-905c-4be1535bba48_ENSG00000138772.8"; exon_number "5"; exon_id "3ad78318-ac2c-46a2-905c-4be1535bba48_ENSG00000138772.8.5";
chr4	/dev/stdin	CDS	79503331	79503444	.	+	0	gene_id "3ad78318-ac2c-46a2-905c-4be1535bba48_ENSG00000138772.8"; transcript_id "3ad78318-ac2c-46a2-905c-4be1535bba48_ENSG00000138772.8"; exon_number "5"; exon_id "3ad78318-ac2c-46a2-905c-4be1535bba48_ENSG00000138772.8.5";
chr4	/dev/stdin	exon	79507414	79507504	.	+	.	gene_id "3ad78318-ac2c-46a2-905c-4be1535bba48_ENSG00000138772.8"; transcript_id "3ad78318-ac2c-46a2-905c-4be1535bba48_ENSG00000138772.8"; exon_number "6"; exon_id "3ad78318-ac2c-46a2-905c-4be1535bba48_ENSG00000138772.8.6";
chr4	/dev/stdin	CDS	79507414	79507504	.	+	0	gene_id "3ad78318-ac2c-46a2-905c-4be1535bba48_ENSG00000138772.8"; transcript_id "3ad78318-ac2c-46a2-905c-4be1535bba48_ENSG00000138772.8"; exon_number "6"; exon_id "3ad78318-ac2c-46a2-905c-4be1535bba48_ENSG00000138772.8.6";
chr4	/dev/stdin	exon	79512698	79512777	.	+	.	gene_id "3ad78318-ac2c-46a2-905c-4be1535bba48_ENSG00000138772.8"; transcript_id "3ad78318-ac2c-46a2-905c-4be1535bba48_ENSG00000138772.8"; exon_number "7"; exon_id "3ad78318-ac2c-46a2-905c-4be1535bba48_ENSG00000138772.8.7";
chr4	/dev/stdin	CDS	79512698	79512777	.	+	2	gene_id "3ad78318-ac2c-46a2-905c-4be1535bba48_ENSG00000138772.8"; transcript_id "3ad78318-ac2c-46a2-905c-4be1535bba48_ENSG00000138772.8"; exon_number "7"; exon_id "3ad78318-ac2c-46a2-905c-4be1535bba48_ENSG00000138772.8.7";
chr4	/dev/stdin	exon	79516535	79516591	.	+	.	gene_id "3ad78318-ac2c-46a2-905c-4be1535bba48_ENSG00000138772.8"; transcript_id "3ad78318-ac2c-46a2-905c-4be1535bba48_ENSG00000138772.8"; exon_number "8"; exon_id "3ad78318-ac2c-46a2-905c-4be1535bba48_ENSG00000138772.8.8";
chr4	/dev/stdin	CDS	79516535	79516591	.	+	0	gene_id "3ad78318-ac2c-46a2-905c-4be1535bba48_ENSG00000138772.8"; transcript_id "3ad78318-ac2c-46a2-905c-4be1535bba48_ENSG00000138772.8"; exon_number "8"; exon_id "3ad78318-ac2c-46a2-905c-4be1535bba48_ENSG00000138772.8.8";
chr4	/dev/stdin	exon	79516948	79517041	.	+	.	gene_id "3ad78318-ac2c-46a2-905c-4be1535bba48_ENSG00000138772.8"; transcript_id "3ad78318-ac2c-46a2-905c-4be1535bba48_ENSG00000138772.8"; exon_number "9"; exon_id "3ad78318-ac2c-46a2-905c-4be1535bba48_ENSG00000138772.8.9";
chr4	/dev/stdin	CDS	79516948	79517041	.	+	0	gene_id "3ad78318-ac2c-46a2-905c-4be1535bba48_ENSG00000138772.8"; transcript_id "3ad78318-ac2c-46a2-905c-4be1535bba48_ENSG00000138772.8"; exon_number "9"; exon_id "3ad78318-ac2c-46a2-905c-4be1535bba48_ENSG00000138772.8.9";
chr4	/dev/stdin	exon	79518473	79518568	.	+	.	gene_id "3ad78318-ac2c-46a2-905c-4be1535bba48_ENSG00000138772.8"; transcript_id "3ad78318-ac2c-46a2-905c-4be1535bba48_ENSG00000138772.8"; exon_number "10"; exon_id "3ad78318-ac2c-46a2-905c-4be1535bba48_ENSG00000138772.8.10";
chr4	/dev/stdin	CDS	79518473	79518568	.	+	2	gene_id "3ad78318-ac2c-46a2-905c-4be1535bba48_ENSG00000138772.8"; transcript_id "3ad78318-ac2c-46a2-905c-4be1535bba48_ENSG00000138772.8"; exon_number "10"; exon_id "3ad78318-ac2c-46a2-905c-4be1535bba48_ENSG00000138772.8.10";
chr4	/dev/stdin	exon	79522664	79522722	.	+	.	gene_id "3ad78318-ac2c-46a2-905c-4be1535bba48_ENSG00000138772.8"; transcript_id "3ad78318-ac2c-46a2-905c-4be1535bba48_ENSG00000138772.8"; exon_number "11"; exon_id "3ad78318-ac2c-46a2-905c-4be1535bba48_ENSG00000138772.8.11";
chr4	/dev/stdin	CDS	79522664	79522722	.	+	2	gene_id "3ad78318-ac2c-46a2-905c-4be1535bba48_ENSG00000138772.8"; transcript_id "3ad78318-ac2c-46a2-905c-4be1535bba48_ENSG00000138772.8"; exon_number "11"; exon_id "3ad78318-ac2c-46a2-905c-4be1535bba48_ENSG00000138772.8.11";
chr4	/dev/stdin	exon	79531210	79531517	.	+	.	gene_id "3ad78318-ac2c-46a2-905c-4be1535bba48_ENSG00000138772.8"; transcript_id "3ad78318-ac2c-46a2-905c-4be1535bba48_ENSG00000138772.8"; exon_number "12"; exon_id "3ad78318-ac2c-46a2-905c-4be1535bba48_ENSG00000138772.8.12";
chr4	/dev/stdin	CDS	79531210	79531517	.	+	0	gene_id "3ad78318-ac2c-46a2-905c-4be1535bba48_ENSG00000138772.8"; transcript_id "3ad78318-ac2c-46a2-905c-4be1535bba48_ENSG00000138772.8"; exon_number "12"; exon_id "3ad78318-ac2c-46a2-905c-4be1535bba48_ENSG00000138772.8.12";
chr4	/dev/stdin	start_codon	79472902	79472904	.	+	0	gene_id "3ad78318-ac2c-46a2-905c-4be1535bba48_ENSG00000138772.8"; transcript_id "3ad78318-ac2c-46a2-905c-4be1535bba48_ENSG00000138772.8"; exon_number "1"; exon_id "3ad78318-ac2c-46a2-905c-4be1535bba48_ENSG00000138772.8.1";
chr4	/dev/stdin	transcript	79472902	79531517	.	+	.	gene_id "ENST00000512884.1_ENSG00000138772.8"; transcript_id "ENST00000512884.1_ENSG00000138772.8";
chr4	/dev/stdin	exon	79472902	79473013	.	+	.	gene_id "ENST00000512884.1_ENSG00000138772.8"; transcript_id "ENST00000512884.1_ENSG00000138772.8"; exon_number "1"; exon_id "ENST00000512884.1_ENSG00000138772.8.1";
chr4	/dev/stdin	CDS	79472902	79473013	.	+	0	gene_id "ENST00000512884.1_ENSG00000138772.8"; transcript_id "ENST00000512884.1_ENSG00000138772.8"; exon_number "1"; exon_id "ENST00000512884.1_ENSG00000138772.8.1";
chr4	/dev/stdin	exon	79475590	79475642	.	+	.	gene_id "ENST00000512884.1_ENSG00000138772.8"; transcript_id "ENST00000512884.1_ENSG00000138772.8"; exon_number "2"; exon_id "ENST00000512884.1_ENSG00000138772.8.2";
chr4	/dev/stdin	CDS	79475590	79475642	.	+	2	gene_id "ENST00000512884.1_ENSG00000138772.8"; transcript_id "ENST00000512884.1_ENSG00000138772.8"; exon_number "2"; exon_id "ENST00000512884.1_ENSG00000138772.8.2";
chr4	/dev/stdin	exon	79500181	79500275	.	+	.	gene_id "ENST00000512884.1_ENSG00000138772.8"; transcript_id "ENST00000512884.1_ENSG00000138772.8"; exon_number "3"; exon_id "ENST00000512884.1_ENSG00000138772.8.3";
chr4	/dev/stdin	CDS	79500181	79500275	.	+	0	gene_id "ENST00000512884.1_ENSG00000138772.8"; transcript_id "ENST00000512884.1_ENSG00000138772.8"; exon_number "3"; exon_id "ENST00000512884.1_ENSG00000138772.8.3";
chr4	/dev/stdin	exon	79503331	79503444	.	+	.	gene_id "ENST00000512884.1_ENSG00000138772.8"; transcript_id "ENST00000512884.1_ENSG00000138772.8"; exon_number "4"; exon_id "ENST00000512884.1_ENSG00000138772.8.4";
chr4	/dev/stdin	CDS	79503331	79503444	.	+	1	gene_id "ENST00000512884.1_ENSG00000138772.8"; transcript_id "ENST00000512884.1_ENSG00000138772.8"; exon_number "4"; exon_id "ENST00000512884.1_ENSG00000138772.8.4";
chr4	/dev/stdin	exon	79507414	79507504	.	+	.	gene_id "ENST00000512884.1_ENSG00000138772.8"; transcript_id "ENST00000512884.1_ENSG00000138772.8"; exon_number "5"; exon_id "ENST00000512884.1_ENSG00000138772.8.5";
chr4	/dev/stdin	CDS	79507414	79507504	.	+	1	gene_id "ENST00000512884.1_ENSG00000138772.8"; transcript_id "ENST00000512884.1_ENSG00000138772.8"; exon_number "5"; exon_id "ENST00000512884.1_ENSG00000138772.8.5";
chr4	/dev/stdin	exon	79512698	79512777	.	+	.	gene_id "ENST00000512884.1_ENSG00000138772.8"; transcript_id "ENST00000512884.1_ENSG00000138772.8"; exon_number "6"; exon_id "ENST00000512884.1_ENSG00000138772.8.6";
chr4	/dev/stdin	CDS	79512698	79512777	.	+	0	gene_id "ENST00000512884.1_ENSG00000138772.8"; transcript_id "ENST00000512884.1_ENSG00000138772.8"; exon_number "6"; exon_id "ENST00000512884.1_ENSG00000138772.8.6";
chr4	/dev/stdin	exon	79516535	79516591	.	+	.	gene_id "ENST00000512884.1_ENSG00000138772.8"; transcript_id "ENST00000512884.1_ENSG00000138772.8"; exon_number "7"; exon_id "ENST00000512884.1_ENSG00000138772.8.7";
chr4	/dev/stdin	CDS	79516535	79516591	.	+	1	gene_id "ENST00000512884.1_ENSG00000138772.8"; transcript_id "ENST00000512884.1_ENSG00000138772.8"; exon_number "7"; exon_id "ENST00000512884.1_ENSG00000138772.8.7";
chr4	/dev/stdin	exon	79516948	79517041	.	+	.	gene_id "ENST00000512884.1_ENSG00000138772.8"; transcript_id "ENST00000512884.1_ENSG00000138772.8"; exon_number "8"; exon_id "ENST00000512884.1_ENSG00000138772.8.8";
chr4	/dev/stdin	CDS	79516948	79517041	.	+	1	gene_id "ENST00000512884.1_ENSG00000138772.8"; transcript_id "ENST00000512884.1_ENSG00000138772.8"; exon_number "8"; exon_id "ENST00000512884.1_ENSG00000138772.8.8";
chr4	/dev/stdin	exon	79518473	79518568	.	+	.	gene_id "ENST00000512884.1_ENSG00000138772.8"; transcript_id "ENST00000512884.1_ENSG00000138772.8"; exon_number "9"; exon_id "ENST00000512884.1_ENSG00000138772.8.9";
chr4	/dev/stdin	CDS	79518473	79518568	.	+	0	gene_id "ENST00000512884.1_ENSG00000138772.8"; transcript_id "ENST00000512884.1_ENSG00000138772.8"; exon_number "9"; exon_id "ENST00000512884.1_ENSG00000138772.8.9";
chr4	/dev/stdin	exon	79522664	79522722	.	+	.	gene_id "ENST00000512884.1_ENSG00000138772.8"; transcript_id "ENST00000512884.1_ENSG00000138772.8"; exon_number "10"; exon_id "ENST00000512884.1_ENSG00000138772.8.10";
chr4	/dev/stdin	CDS	79522664	79522722	.	+	0	gene_id "ENST00000512884.1_ENSG00000138772.8"; transcript_id "ENST00000512884.1_ENSG00000138772.8"; exon_number "10"; exon_id "ENST00000512884.1_ENSG00000138772.8.10";
chr4	/dev/stdin	exon	79525431	79525553	.	+	.	gene_id "ENST00000512884.1_ENSG00000138772.8"; transcript_id "ENST00000512884.1_ENSG00000138772.8"; exon_number "11"; exon_id "ENST00000512884.1_ENSG00000138772.8.11";
chr4	/dev/stdin	CDS	79525431	79525553	.	+	1	gene_id "ENST00000512884.1_ENSG00000138772.8"; transcript_id "ENST00000512884.1_ENSG00000138772.8"; exon_number "11"; exon_id "ENST00000512884.1_ENSG00000138772.8.11";
chr4	/dev/stdin	exon	79531210	79531517	.	+	.	gene_id "ENST00000512884.1_ENSG00000138772.8"; transcript_id "ENST00000512884.1_ENSG00000138772.8"; exon_number "12"; exon_id "ENST00000512884.1_ENSG00000138772.8.12";
chr4	/dev/stdin	CDS	79531210	79531517	.	+	1	gene_id "ENST00000512884.1_ENSG00000138772.8"; transcript_id "ENST00000512884.1_ENSG00000138772.8"; exon_number "12"; exon_id "ENST00000512884.1_ENSG00000138772.8.12";
chr4	/dev/stdin	start_codon	79472902	79472904	.	+	0	gene_id "ENST00000512884.1_ENSG00000138772.8"; transcript_id "ENST00000512884.1_ENSG00000138772.8"; exon_number "1"; exon_id "ENST00000512884.1_ENSG00000138772.8.1";
chr4	/dev/stdin	transcript	79472902	79531517	.	+	.	gene_id "ENST00000503570.2_ENSG00000138772.8"; transcript_id "ENST00000503570.2_ENSG00000138772.8";
chr4	/dev/stdin	exon	79472902	79473013	.	+	.	gene_id "ENST00000503570.2_ENSG00000138772.8"; transcript_id "ENST00000503570.2_ENSG00000138772.8"; exon_number "1"; exon_id "ENST00000503570.2_ENSG00000138772.8.1";
chr4	/dev/stdin	CDS	79472902	79473013	.	+	0	gene_id "ENST00000503570.2_ENSG00000138772.8"; transcript_id "ENST00000503570.2_ENSG00000138772.8"; exon_number "1"; exon_id "ENST00000503570.2_ENSG00000138772.8.1";
chr4	/dev/stdin	exon	79475590	79475642	.	+	.	gene_id "ENST00000503570.2_ENSG00000138772.8"; transcript_id "ENST00000503570.2_ENSG00000138772.8"; exon_number "2"; exon_id "ENST00000503570.2_ENSG00000138772.8.2";
chr4	/dev/stdin	CDS	79475590	79475642	.	+	2	gene_id "ENST00000503570.2_ENSG00000138772.8"; transcript_id "ENST00000503570.2_ENSG00000138772.8"; exon_number "2"; exon_id "ENST00000503570.2_ENSG00000138772.8.2";
chr4	/dev/stdin	exon	79492187	79492327	.	+	.	gene_id "ENST00000503570.2_ENSG00000138772.8"; transcript_id "ENST00000503570.2_ENSG00000138772.8"; exon_number "3"; exon_id "ENST00000503570.2_ENSG00000138772.8.3";
chr4	/dev/stdin	CDS	79492187	79492327	.	+	0	gene_id "ENST00000503570.2_ENSG00000138772.8"; transcript_id "ENST00000503570.2_ENSG00000138772.8"; exon_number "3"; exon_id "ENST00000503570.2_ENSG00000138772.8.3";
chr4	/dev/stdin	exon	79494334	79494421	.	+	.	gene_id "ENST00000503570.2_ENSG00000138772.8"; transcript_id "ENST00000503570.2_ENSG00000138772.8"; exon_number "4"; exon_id "ENST00000503570.2_ENSG00000138772.8.4";
chr4	/dev/stdin	CDS	79494334	79494421	.	+	0	gene_id "ENST00000503570.2_ENSG00000138772.8"; transcript_id "ENST00000503570.2_ENSG00000138772.8"; exon_number "4"; exon_id "ENST00000503570.2_ENSG00000138772.8.4";
chr4	/dev/stdin	exon	79500181	79500275	.	+	.	gene_id "ENST00000503570.2_ENSG00000138772.8"; transcript_id "ENST00000503570.2_ENSG00000138772.8"; exon_number "5"; exon_id "ENST00000503570.2_ENSG00000138772.8.5";
chr4	/dev/stdin	CDS	79500181	79500275	.	+	2	gene_id "ENST00000503570.2_ENSG00000138772.8"; transcript_id "ENST00000503570.2_ENSG00000138772.8"; exon_number "5"; exon_id "ENST00000503570.2_ENSG00000138772.8.5";
chr4	/dev/stdin	exon	79503331	79503444	.	+	.	gene_id "ENST00000503570.2_ENSG00000138772.8"; transcript_id "ENST00000503570.2_ENSG00000138772.8"; exon_number "6"; exon_id "ENST00000503570.2_ENSG00000138772.8.6";
chr4	/dev/stdin	CDS	79503331	79503444	.	+	0	gene_id "ENST00000503570.2_ENSG00000138772.8"; transcript_id "ENST00000503570.2_ENSG00000138772.8"; exon_number "6"; exon_id "ENST00000503570.2_ENSG00000138772.8.6";
chr4	/dev/stdin	exon	79507414	79507504	.	+	.	gene_id "ENST00000503570.2_ENSG00000138772.8"; transcript_id "ENST00000503570.2_ENSG00000138772.8"; exon_number "7"; exon_id "ENST00000503570.2_ENSG00000138772.8.7";
chr4	/dev/stdin	CDS	79507414	79507504	.	+	0	gene_id "ENST00000503570.2_ENSG00000138772.8"; transcript_id "ENST00000503570.2_ENSG00000138772.8"; exon_number "7"; exon_id "ENST00000503570.2_ENSG00000138772.8.7";
chr4	/dev/stdin	exon	79512698	79512777	.	+	.	gene_id "ENST00000503570.2_ENSG00000138772.8"; transcript_id "ENST00000503570.2_ENSG00000138772.8"; exon_number "8"; exon_id "ENST00000503570.2_ENSG00000138772.8.8";
chr4	/dev/stdin	CDS	79512698	79512777	.	+	2	gene_id "ENST00000503570.2_ENSG00000138772.8"; transcript_id "ENST00000503570.2_ENSG00000138772.8"; exon_number "8"; exon_id "ENST00000503570.2_ENSG00000138772.8.8";
chr4	/dev/stdin	exon	79516535	79516591	.	+	.	gene_id "ENST00000503570.2_ENSG00000138772.8"; transcript_id "ENST00000503570.2_ENSG00000138772.8"; exon_number "9"; exon_id "ENST00000503570.2_ENSG00000138772.8.9";
chr4	/dev/stdin	CDS	79516535	79516591	.	+	0	gene_id "ENST00000503570.2_ENSG00000138772.8"; transcript_id "ENST00000503570.2_ENSG00000138772.8"; exon_number "9"; exon_id "ENST00000503570.2_ENSG00000138772.8.9";
chr4	/dev/stdin	exon	79516948	79517041	.	+	.	gene_id "ENST00000503570.2_ENSG00000138772.8"; transcript_id "ENST00000503570.2_ENSG00000138772.8"; exon_number "10"; exon_id "ENST00000503570.2_ENSG00000138772.8.10";
chr4	/dev/stdin	CDS	79516948	79517041	.	+	0	gene_id "ENST00000503570.2_ENSG00000138772.8"; transcript_id "ENST00000503570.2_ENSG00000138772.8"; exon_number "10"; exon_id "ENST00000503570.2_ENSG00000138772.8.10";
chr4	/dev/stdin	exon	79518473	79518568	.	+	.	gene_id "ENST00000503570.2_ENSG00000138772.8"; transcript_id "ENST00000503570.2_ENSG00000138772.8"; exon_number "11"; exon_id "ENST00000503570.2_ENSG00000138772.8.11";
chr4	/dev/stdin	CDS	79518473	79518568	.	+	2	gene_id "ENST00000503570.2_ENSG00000138772.8"; transcript_id "ENST00000503570.2_ENSG00000138772.8"; exon_number "11"; exon_id "ENST00000503570.2_ENSG00000138772.8.11";
chr4	/dev/stdin	exon	79522664	79522722	.	+	.	gene_id "ENST00000503570.2_ENSG00000138772.8"; transcript_id "ENST00000503570.2_ENSG00000138772.8"; exon_number "12"; exon_id "ENST00000503570.2_ENSG00000138772.8.12";
chr4	/dev/stdin	CDS	79522664	79522722	.	+	2	gene_id "ENST00000503570.2_ENSG00000138772.8"; transcript_id "ENST00000503570.2_ENSG00000138772.8"; exon_number "12"; exon_id "ENST00000503570.2_ENSG00000138772.8.12";
chr4	/dev/stdin	exon	79525431	79525553	.	+	.	gene_id "ENST00000503570.2_ENSG00000138772.8"; transcript_id "ENST00000503570.2_ENSG00000138772.8"; exon_number "13"; exon_id "ENST00000503570.2_ENSG00000138772.8.13";
chr4	/dev/stdin	CDS	79525431	79525553	.	+	0	gene_id "ENST00000503570.2_ENSG00000138772.8"; transcript_id "ENST00000503570.2_ENSG00000138772.8"; exon_number "13"; exon_id "ENST00000503570.2_ENSG00000138772.8.13";
chr4	/dev/stdin	exon	79531210	79531517	.	+	.	gene_id "ENST00000503570.2_ENSG00000138772.8"; transcript_id "ENST00000503570.2_ENSG00000138772.8"; exon_number "14"; exon_id "ENST00000503570.2_ENSG00000138772.8.14";
chr4	/dev/stdin	CDS	79531210	79531517	.	+	0	gene_id "ENST00000503570.2_ENSG00000138772.8"; transcript_id "ENST00000503570.2_ENSG00000138772.8"; exon_number "14"; exon_id "ENST00000503570.2_ENSG00000138772.8.14";
chr4	/dev/stdin	start_codon	79472902	79472904	.	+	0	gene_id "ENST00000503570.2_ENSG00000138772.8"; transcript_id "ENST00000503570.2_ENSG00000138772.8"; exon_number "1"; exon_id "ENST00000503570.2_ENSG00000138772.8.1";
chr4	/dev/stdin	transcript	79472902	79531517	.	+	.	gene_id "819259a6-2401-4714-ae77-979edb67dd0b_ENSG00000138772.8"; transcript_id "819259a6-2401-4714-ae77-979edb67dd0b_ENSG00000138772.8";
chr4	/dev/stdin	exon	79472902	79473013	.	+	.	gene_id "819259a6-2401-4714-ae77-979edb67dd0b_ENSG00000138772.8"; transcript_id "819259a6-2401-4714-ae77-979edb67dd0b_ENSG00000138772.8"; exon_number "1"; exon_id "819259a6-2401-4714-ae77-979edb67dd0b_ENSG00000138772.8.1";
chr4	/dev/stdin	CDS	79472902	79473013	.	+	0	gene_id "819259a6-2401-4714-ae77-979edb67dd0b_ENSG00000138772.8"; transcript_id "819259a6-2401-4714-ae77-979edb67dd0b_ENSG00000138772.8"; exon_number "1"; exon_id "819259a6-2401-4714-ae77-979edb67dd0b_ENSG00000138772.8.1";
chr4	/dev/stdin	exon	79475590	79475642	.	+	.	gene_id "819259a6-2401-4714-ae77-979edb67dd0b_ENSG00000138772.8"; transcript_id "819259a6-2401-4714-ae77-979edb67dd0b_ENSG00000138772.8"; exon_number "2"; exon_id "819259a6-2401-4714-ae77-979edb67dd0b_ENSG00000138772.8.2";
chr4	/dev/stdin	CDS	79475590	79475642	.	+	2	gene_id "819259a6-2401-4714-ae77-979edb67dd0b_ENSG00000138772.8"; transcript_id "819259a6-2401-4714-ae77-979edb67dd0b_ENSG00000138772.8"; exon_number "2"; exon_id "819259a6-2401-4714-ae77-979edb67dd0b_ENSG00000138772.8.2";
chr4	/dev/stdin	exon	79494334	79494421	.	+	.	gene_id "819259a6-2401-4714-ae77-979edb67dd0b_ENSG00000138772.8"; transcript_id "819259a6-2401-4714-ae77-979edb67dd0b_ENSG00000138772.8"; exon_number "3"; exon_id "819259a6-2401-4714-ae77-979edb67dd0b_ENSG00000138772.8.3";
chr4	/dev/stdin	CDS	79494334	79494421	.	+	0	gene_id "819259a6-2401-4714-ae77-979edb67dd0b_ENSG00000138772.8"; transcript_id "819259a6-2401-4714-ae77-979edb67dd0b_ENSG00000138772.8"; exon_number "3"; exon_id "819259a6-2401-4714-ae77-979edb67dd0b_ENSG00000138772.8.3";
chr4	/dev/stdin	exon	79500181	79500275	.	+	.	gene_id "819259a6-2401-4714-ae77-979edb67dd0b_ENSG00000138772.8"; transcript_id "819259a6-2401-4714-ae77-979edb67dd0b_ENSG00000138772.8"; exon_number "4"; exon_id "819259a6-2401-4714-ae77-979edb67dd0b_ENSG00000138772.8.4";
chr4	/dev/stdin	CDS	79500181	79500275	.	+	2	gene_id "819259a6-2401-4714-ae77-979edb67dd0b_ENSG00000138772.8"; transcript_id "819259a6-2401-4714-ae77-979edb67dd0b_ENSG00000138772.8"; exon_number "4"; exon_id "819259a6-2401-4714-ae77-979edb67dd0b_ENSG00000138772.8.4";
chr4	/dev/stdin	exon	79507414	79507504	.	+	.	gene_id "819259a6-2401-4714-ae77-979edb67dd0b_ENSG00000138772.8"; transcript_id "819259a6-2401-4714-ae77-979edb67dd0b_ENSG00000138772.8"; exon_number "5"; exon_id "819259a6-2401-4714-ae77-979edb67dd0b_ENSG00000138772.8.5";
chr4	/dev/stdin	CDS	79507414	79507504	.	+	0	gene_id "819259a6-2401-4714-ae77-979edb67dd0b_ENSG00000138772.8"; transcript_id "819259a6-2401-4714-ae77-979edb67dd0b_ENSG00000138772.8"; exon_number "5"; exon_id "819259a6-2401-4714-ae77-979edb67dd0b_ENSG00000138772.8.5";
chr4	/dev/stdin	exon	79512698	79512777	.	+	.	gene_id "819259a6-2401-4714-ae77-979edb67dd0b_ENSG00000138772.8"; transcript_id "819259a6-2401-4714-ae77-979edb67dd0b_ENSG00000138772.8"; exon_number "6"; exon_id "819259a6-2401-4714-ae77-979edb67dd0b_ENSG00000138772.8.6";
chr4	/dev/stdin	CDS	79512698	79512777	.	+	2	gene_id "819259a6-2401-4714-ae77-979edb67dd0b_ENSG00000138772.8"; transcript_id "819259a6-2401-4714-ae77-979edb67dd0b_ENSG00000138772.8"; exon_number "6"; exon_id "819259a6-2401-4714-ae77-979edb67dd0b_ENSG00000138772.8.6";
chr4	/dev/stdin	exon	79516535	79516591	.	+	.	gene_id "819259a6-2401-4714-ae77-979edb67dd0b_ENSG00000138772.8"; transcript_id "819259a6-2401-4714-ae77-979edb67dd0b_ENSG00000138772.8"; exon_number "7"; exon_id "819259a6-2401-4714-ae77-979edb67dd0b_ENSG00000138772.8.7";
chr4	/dev/stdin	CDS	79516535	79516591	.	+	0	gene_id "819259a6-2401-4714-ae77-979edb67dd0b_ENSG00000138772.8"; transcript_id "819259a6-2401-4714-ae77-979edb67dd0b_ENSG00000138772.8"; exon_number "7"; exon_id "819259a6-2401-4714-ae77-979edb67dd0b_ENSG00000138772.8.7";
chr4	/dev/stdin	exon	79516948	79517041	.	+	.	gene_id "819259a6-2401-4714-ae77-979edb67dd0b_ENSG00000138772.8"; transcript_id "819259a6-2401-4714-ae77-979edb67dd0b_ENSG00000138772.8"; exon_number "8"; exon_id "819259a6-2401-4714-ae77-979edb67dd0b_ENSG00000138772.8.8";
chr4	/dev/stdin	CDS	79516948	79517041	.	+	0	gene_id "819259a6-2401-4714-ae77-979edb67dd0b_ENSG00000138772.8"; transcript_id "819259a6-2401-4714-ae77-979edb67dd0b_ENSG00000138772.8"; exon_number "8"; exon_id "819259a6-2401-4714-ae77-979edb67dd0b_ENSG00000138772.8.8";
chr4	/dev/stdin	exon	79518473	79518568	.	+	.	gene_id "819259a6-2401-4714-ae77-979edb67dd0b_ENSG00000138772.8"; transcript_id "819259a6-2401-4714-ae77-979edb67dd0b_ENSG00000138772.8"; exon_number "9"; exon_id "819259a6-2401-4714-ae77-979edb67dd0b_ENSG00000138772.8.9";
chr4	/dev/stdin	CDS	79518473	79518568	.	+	2	gene_id "819259a6-2401-4714-ae77-979edb67dd0b_ENSG00000138772.8"; transcript_id "819259a6-2401-4714-ae77-979edb67dd0b_ENSG00000138772.8"; exon_number "9"; exon_id "819259a6-2401-4714-ae77-979edb67dd0b_ENSG00000138772.8.9";
chr4	/dev/stdin	exon	79522664	79522722	.	+	.	gene_id "819259a6-2401-4714-ae77-979edb67dd0b_ENSG00000138772.8"; transcript_id "819259a6-2401-4714-ae77-979edb67dd0b_ENSG00000138772.8"; exon_number "10"; exon_id "819259a6-2401-4714-ae77-979edb67dd0b_ENSG00000138772.8.10";
chr4	/dev/stdin	CDS	79522664	79522722	.	+	2	gene_id "819259a6-2401-4714-ae77-979edb67dd0b_ENSG00000138772.8"; transcript_id "819259a6-2401-4714-ae77-979edb67dd0b_ENSG00000138772.8"; exon_number "10"; exon_id "819259a6-2401-4714-ae77-979edb67dd0b_ENSG00000138772.8.10";
chr4	/dev/stdin	exon	79525431	79525553	.	+	.	gene_id "819259a6-2401-4714-ae77-979edb67dd0b_ENSG00000138772.8"; transcript_id "819259a6-2401-4714-ae77-979edb67dd0b_ENSG00000138772.8"; exon_number "11"; exon_id "819259a6-2401-4714-ae77-979edb67dd0b_ENSG00000138772.8.11";
chr4	/dev/stdin	CDS	79525431	79525553	.	+	0	gene_id "819259a6-2401-4714-ae77-979edb67dd0b_ENSG00000138772.8"; transcript_id "819259a6-2401-4714-ae77-979edb67dd0b_ENSG00000138772.8"; exon_number "11"; exon_id "819259a6-2401-4714-ae77-979edb67dd0b_ENSG00000138772.8.11";
chr4	/dev/stdin	exon	79531210	79531517	.	+	.	gene_id "819259a6-2401-4714-ae77-979edb67dd0b_ENSG00000138772.8"; transcript_id "819259a6-2401-4714-ae77-979edb67dd0b_ENSG00000138772.8"; exon_number "12"; exon_id "819259a6-2401-4714-ae77-979edb67dd0b_ENSG00000138772.8.12";
chr4	/dev/stdin	CDS	79531210	79531517	.	+	0	gene_id "819259a6-2401-4714-ae77-979edb67dd0b_ENSG00000138772.8"; transcript_id "819259a6-2401-4714-ae77-979edb67dd0b_ENSG00000138772.8"; exon_number "12"; exon_id "819259a6-2401-4714-ae77-979edb67dd0b_ENSG00000138772.8.12";
chr4	/dev/stdin	start_codon	79472902	79472904	.	+	0	gene_id "819259a6-2401-4714-ae77-979edb67dd0b_ENSG00000138772.8"; transcript_id "819259a6-2401-4714-ae77-979edb67dd0b_ENSG00000138772.8"; exon_number "1"; exon_id "819259a6-2401-4714-ae77-979edb67dd0b_ENSG00000138772.8.1";
chr4	/dev/stdin	transcript	79472902	79531517	.	+	.	gene_id "273daa60-1b0d-4396-9535-3aa0bb570c0f_ENSG00000138772.8"; transcript_id "273daa60-1b0d-4396-9535-3aa0bb570c0f_ENSG00000138772.8";
chr4	/dev/stdin	exon	79472902	79473013	.	+	.	gene_id "273daa60-1b0d-4396-9535-3aa0bb570c0f_ENSG00000138772.8"; transcript_id "273daa60-1b0d-4396-9535-3aa0bb570c0f_ENSG00000138772.8"; exon_number "1"; exon_id "273daa60-1b0d-4396-9535-3aa0bb570c0f_ENSG00000138772.8.1";
chr4	/dev/stdin	CDS	79472902	79473013	.	+	0	gene_id "273daa60-1b0d-4396-9535-3aa0bb570c0f_ENSG00000138772.8"; transcript_id "273daa60-1b0d-4396-9535-3aa0bb570c0f_ENSG00000138772.8"; exon_number "1"; exon_id "273daa60-1b0d-4396-9535-3aa0bb570c0f_ENSG00000138772.8.1";
chr4	/dev/stdin	exon	79475590	79475642	.	+	.	gene_id "273daa60-1b0d-4396-9535-3aa0bb570c0f_ENSG00000138772.8"; transcript_id "273daa60-1b0d-4396-9535-3aa0bb570c0f_ENSG00000138772.8"; exon_number "2"; exon_id "273daa60-1b0d-4396-9535-3aa0bb570c0f_ENSG00000138772.8.2";
chr4	/dev/stdin	CDS	79475590	79475642	.	+	2	gene_id "273daa60-1b0d-4396-9535-3aa0bb570c0f_ENSG00000138772.8"; transcript_id "273daa60-1b0d-4396-9535-3aa0bb570c0f_ENSG00000138772.8"; exon_number "2"; exon_id "273daa60-1b0d-4396-9535-3aa0bb570c0f_ENSG00000138772.8.2";
chr4	/dev/stdin	exon	79494334	79494421	.	+	.	gene_id "273daa60-1b0d-4396-9535-3aa0bb570c0f_ENSG00000138772.8"; transcript_id "273daa60-1b0d-4396-9535-3aa0bb570c0f_ENSG00000138772.8"; exon_number "3"; exon_id "273daa60-1b0d-4396-9535-3aa0bb570c0f_ENSG00000138772.8.3";
chr4	/dev/stdin	CDS	79494334	79494421	.	+	0	gene_id "273daa60-1b0d-4396-9535-3aa0bb570c0f_ENSG00000138772.8"; transcript_id "273daa60-1b0d-4396-9535-3aa0bb570c0f_ENSG00000138772.8"; exon_number "3"; exon_id "273daa60-1b0d-4396-9535-3aa0bb570c0f_ENSG00000138772.8.3";
chr4	/dev/stdin	exon	79500181	79500275	.	+	.	gene_id "273daa60-1b0d-4396-9535-3aa0bb570c0f_ENSG00000138772.8"; transcript_id "273daa60-1b0d-4396-9535-3aa0bb570c0f_ENSG00000138772.8"; exon_number "4"; exon_id "273daa60-1b0d-4396-9535-3aa0bb570c0f_ENSG00000138772.8.4";
chr4	/dev/stdin	CDS	79500181	79500275	.	+	2	gene_id "273daa60-1b0d-4396-9535-3aa0bb570c0f_ENSG00000138772.8"; transcript_id "273daa60-1b0d-4396-9535-3aa0bb570c0f_ENSG00000138772.8"; exon_number "4"; exon_id "273daa60-1b0d-4396-9535-3aa0bb570c0f_ENSG00000138772.8.4";
chr4	/dev/stdin	exon	79503331	79503444	.	+	.	gene_id "273daa60-1b0d-4396-9535-3aa0bb570c0f_ENSG00000138772.8"; transcript_id "273daa60-1b0d-4396-9535-3aa0bb570c0f_ENSG00000138772.8"; exon_number "5"; exon_id "273daa60-1b0d-4396-9535-3aa0bb570c0f_ENSG00000138772.8.5";
chr4	/dev/stdin	CDS	79503331	79503444	.	+	0	gene_id "273daa60-1b0d-4396-9535-3aa0bb570c0f_ENSG00000138772.8"; transcript_id "273daa60-1b0d-4396-9535-3aa0bb570c0f_ENSG00000138772.8"; exon_number "5"; exon_id "273daa60-1b0d-4396-9535-3aa0bb570c0f_ENSG00000138772.8.5";
chr4	/dev/stdin	exon	79507414	79507504	.	+	.	gene_id "273daa60-1b0d-4396-9535-3aa0bb570c0f_ENSG00000138772.8"; transcript_id "273daa60-1b0d-4396-9535-3aa0bb570c0f_ENSG00000138772.8"; exon_number "6"; exon_id "273daa60-1b0d-4396-9535-3aa0bb570c0f_ENSG00000138772.8.6";
chr4	/dev/stdin	CDS	79507414	79507504	.	+	0	gene_id "273daa60-1b0d-4396-9535-3aa0bb570c0f_ENSG00000138772.8"; transcript_id "273daa60-1b0d-4396-9535-3aa0bb570c0f_ENSG00000138772.8"; exon_number "6"; exon_id "273daa60-1b0d-4396-9535-3aa0bb570c0f_ENSG00000138772.8.6";
chr4	/dev/stdin	exon	79512698	79512777	.	+	.	gene_id "273daa60-1b0d-4396-9535-3aa0bb570c0f_ENSG00000138772.8"; transcript_id "273daa60-1b0d-4396-9535-3aa0bb570c0f_ENSG00000138772.8"; exon_number "7"; exon_id "273daa60-1b0d-4396-9535-3aa0bb570c0f_ENSG00000138772.8.7";
chr4	/dev/stdin	CDS	79512698	79512777	.	+	2	gene_id "273daa60-1b0d-4396-9535-3aa0bb570c0f_ENSG00000138772.8"; transcript_id "273daa60-1b0d-4396-9535-3aa0bb570c0f_ENSG00000138772.8"; exon_number "7"; exon_id "273daa60-1b0d-4396-9535-3aa0bb570c0f_ENSG00000138772.8.7";
chr4	/dev/stdin	exon	79516535	79516591	.	+	.	gene_id "273daa60-1b0d-4396-9535-3aa0bb570c0f_ENSG00000138772.8"; transcript_id "273daa60-1b0d-4396-9535-3aa0bb570c0f_ENSG00000138772.8"; exon_number "8"; exon_id "273daa60-1b0d-4396-9535-3aa0bb570c0f_ENSG00000138772.8.8";
chr4	/dev/stdin	CDS	79516535	79516591	.	+	0	gene_id "273daa60-1b0d-4396-9535-3aa0bb570c0f_ENSG00000138772.8"; transcript_id "273daa60-1b0d-4396-9535-3aa0bb570c0f_ENSG00000138772.8"; exon_number "8"; exon_id "273daa60-1b0d-4396-9535-3aa0bb570c0f_ENSG00000138772.8.8";
chr4	/dev/stdin	exon	79518473	79518568	.	+	.	gene_id "273daa60-1b0d-4396-9535-3aa0bb570c0f_ENSG00000138772.8"; transcript_id "273daa60-1b0d-4396-9535-3aa0bb570c0f_ENSG00000138772.8"; exon_number "9"; exon_id "273daa60-1b0d-4396-9535-3aa0bb570c0f_ENSG00000138772.8.9";
chr4	/dev/stdin	CDS	79518473	79518568	.	+	0	gene_id "273daa60-1b0d-4396-9535-3aa0bb570c0f_ENSG00000138772.8"; transcript_id "273daa60-1b0d-4396-9535-3aa0bb570c0f_ENSG00000138772.8"; exon_number "9"; exon_id "273daa60-1b0d-4396-9535-3aa0bb570c0f_ENSG00000138772.8.9";
chr4	/dev/stdin	exon	79522664	79522722	.	+	.	gene_id "273daa60-1b0d-4396-9535-3aa0bb570c0f_ENSG00000138772.8"; transcript_id "273daa60-1b0d-4396-9535-3aa0bb570c0f_ENSG00000138772.8"; exon_number "10"; exon_id "273daa60-1b0d-4396-9535-3aa0bb570c0f_ENSG00000138772.8.10";
chr4	/dev/stdin	CDS	79522664	79522722	.	+	0	gene_id "273daa60-1b0d-4396-9535-3aa0bb570c0f_ENSG00000138772.8"; transcript_id "273daa60-1b0d-4396-9535-3aa0bb570c0f_ENSG00000138772.8"; exon_number "10"; exon_id "273daa60-1b0d-4396-9535-3aa0bb570c0f_ENSG00000138772.8.10";
chr4	/dev/stdin	exon	79525431	79525553	.	+	.	gene_id "273daa60-1b0d-4396-9535-3aa0bb570c0f_ENSG00000138772.8"; transcript_id "273daa60-1b0d-4396-9535-3aa0bb570c0f_ENSG00000138772.8"; exon_number "11"; exon_id "273daa60-1b0d-4396-9535-3aa0bb570c0f_ENSG00000138772.8.11";
chr4	/dev/stdin	CDS	79525431	79525553	.	+	1	gene_id "273daa60-1b0d-4396-9535-3aa0bb570c0f_ENSG00000138772.8"; transcript_id "273daa60-1b0d-4396-9535-3aa0bb570c0f_ENSG00000138772.8"; exon_number "11"; exon_id "273daa60-1b0d-4396-9535-3aa0bb570c0f_ENSG00000138772.8.11";
chr4	/dev/stdin	exon	79531210	79531517	.	+	.	gene_id "273daa60-1b0d-4396-9535-3aa0bb570c0f_ENSG00000138772.8"; transcript_id "273daa60-1b0d-4396-9535-3aa0bb570c0f_ENSG00000138772.8"; exon_number "12"; exon_id "273daa60-1b0d-4396-9535-3aa0bb570c0f_ENSG00000138772.8.12";
chr4	/dev/stdin	CDS	79531210	79531517	.	+	1	gene_id "273daa60-1b0d-4396-9535-3aa0bb570c0f_ENSG00000138772.8"; transcript_id "273daa60-1b0d-4396-9535-3aa0bb570c0f_ENSG00000138772.8"; exon_number "12"; exon_id "273daa60-1b0d-4396-9535-3aa0bb570c0f_ENSG00000138772.8.12";
chr4	/dev/stdin	start_codon	79472902	79472904	.	+	0	gene_id "273daa60-1b0d-4396-9535-3aa0bb570c0f_ENSG00000138772.8"; transcript_id "273daa60-1b0d-4396-9535-3aa0bb570c0f_ENSG00000138772.8"; exon_number "1"; exon_id "273daa60-1b0d-4396-9535-3aa0bb570c0f_ENSG00000138772.8.1";
chr4	/dev/stdin	transcript	79472902	79496345	.	+	.	gene_id "3594417d-079f-4594-8759-94f19265b159_ENSG00000138772.8"; transcript_id "3594417d-079f-4594-8759-94f19265b159_ENSG00000138772.8";
chr4	/dev/stdin	exon	79472902	79473013	.	+	.	gene_id "3594417d-079f-4594-8759-94f19265b159_ENSG00000138772.8"; transcript_id "3594417d-079f-4594-8759-94f19265b159_ENSG00000138772.8"; exon_number "1"; exon_id "3594417d-079f-4594-8759-94f19265b159_ENSG00000138772.8.1";
chr4	/dev/stdin	CDS	79472902	79473013	.	+	0	gene_id "3594417d-079f-4594-8759-94f19265b159_ENSG00000138772.8"; transcript_id "3594417d-079f-4594-8759-94f19265b159_ENSG00000138772.8"; exon_number "1"; exon_id "3594417d-079f-4594-8759-94f19265b159_ENSG00000138772.8.1";
chr4	/dev/stdin	exon	79475590	79475642	.	+	.	gene_id "3594417d-079f-4594-8759-94f19265b159_ENSG00000138772.8"; transcript_id "3594417d-079f-4594-8759-94f19265b159_ENSG00000138772.8"; exon_number "2"; exon_id "3594417d-079f-4594-8759-94f19265b159_ENSG00000138772.8.2";
chr4	/dev/stdin	CDS	79475590	79475642	.	+	2	gene_id "3594417d-079f-4594-8759-94f19265b159_ENSG00000138772.8"; transcript_id "3594417d-079f-4594-8759-94f19265b159_ENSG00000138772.8"; exon_number "2"; exon_id "3594417d-079f-4594-8759-94f19265b159_ENSG00000138772.8.2";
chr4	/dev/stdin	exon	79494334	79494421	.	+	.	gene_id "3594417d-079f-4594-8759-94f19265b159_ENSG00000138772.8"; transcript_id "3594417d-079f-4594-8759-94f19265b159_ENSG00000138772.8"; exon_number "3"; exon_id "3594417d-079f-4594-8759-94f19265b159_ENSG00000138772.8.3";
chr4	/dev/stdin	CDS	79494334	79494421	.	+	0	gene_id "3594417d-079f-4594-8759-94f19265b159_ENSG00000138772.8"; transcript_id "3594417d-079f-4594-8759-94f19265b159_ENSG00000138772.8"; exon_number "3"; exon_id "3594417d-079f-4594-8759-94f19265b159_ENSG00000138772.8.3";
chr4	/dev/stdin	exon	79496008	79496345	.	+	.	gene_id "3594417d-079f-4594-8759-94f19265b159_ENSG00000138772.8"; transcript_id "3594417d-079f-4594-8759-94f19265b159_ENSG00000138772.8"; exon_number "4"; exon_id "3594417d-079f-4594-8759-94f19265b159_ENSG00000138772.8.4";
chr4	/dev/stdin	CDS	79496008	79496342	.	+	2	gene_id "3594417d-079f-4594-8759-94f19265b159_ENSG00000138772.8"; transcript_id "3594417d-079f-4594-8759-94f19265b159_ENSG00000138772.8"; exon_number "4"; exon_id "3594417d-079f-4594-8759-94f19265b159_ENSG00000138772.8.4";
chr4	/dev/stdin	start_codon	79472902	79472904	.	+	0	gene_id "3594417d-079f-4594-8759-94f19265b159_ENSG00000138772.8"; transcript_id "3594417d-079f-4594-8759-94f19265b159_ENSG00000138772.8"; exon_number "1"; exon_id "3594417d-079f-4594-8759-94f19265b159_ENSG00000138772.8.1";
chr4	/dev/stdin	stop_codon	79496343	79496345	.	+	0	gene_id "3594417d-079f-4594-8759-94f19265b159_ENSG00000138772.8"; transcript_id "3594417d-079f-4594-8759-94f19265b159_ENSG00000138772.8"; exon_number "4"; exon_id "3594417d-079f-4594-8759-94f19265b159_ENSG00000138772.8.4";
chr4	/dev/stdin	transcript	79472902	79531517	.	+	.	gene_id "b984aac2-d5ab-48a7-ac40-349b93d323e6_ENSG00000138772.8"; transcript_id "b984aac2-d5ab-48a7-ac40-349b93d323e6_ENSG00000138772.8";
chr4	/dev/stdin	exon	79472902	79473013	.	+	.	gene_id "b984aac2-d5ab-48a7-ac40-349b93d323e6_ENSG00000138772.8"; transcript_id "b984aac2-d5ab-48a7-ac40-349b93d323e6_ENSG00000138772.8"; exon_number "1"; exon_id "b984aac2-d5ab-48a7-ac40-349b93d323e6_ENSG00000138772.8.1";
chr4	/dev/stdin	CDS	79472902	79473013	.	+	0	gene_id "b984aac2-d5ab-48a7-ac40-349b93d323e6_ENSG00000138772.8"; transcript_id "b984aac2-d5ab-48a7-ac40-349b93d323e6_ENSG00000138772.8"; exon_number "1"; exon_id "b984aac2-d5ab-48a7-ac40-349b93d323e6_ENSG00000138772.8.1";
chr4	/dev/stdin	exon	79475590	79475642	.	+	.	gene_id "b984aac2-d5ab-48a7-ac40-349b93d323e6_ENSG00000138772.8"; transcript_id "b984aac2-d5ab-48a7-ac40-349b93d323e6_ENSG00000138772.8"; exon_number "2"; exon_id "b984aac2-d5ab-48a7-ac40-349b93d323e6_ENSG00000138772.8.2";
chr4	/dev/stdin	CDS	79475590	79475642	.	+	2	gene_id "b984aac2-d5ab-48a7-ac40-349b93d323e6_ENSG00000138772.8"; transcript_id "b984aac2-d5ab-48a7-ac40-349b93d323e6_ENSG00000138772.8"; exon_number "2"; exon_id "b984aac2-d5ab-48a7-ac40-349b93d323e6_ENSG00000138772.8.2";
chr4	/dev/stdin	exon	79494334	79494421	.	+	.	gene_id "b984aac2-d5ab-48a7-ac40-349b93d323e6_ENSG00000138772.8"; transcript_id "b984aac2-d5ab-48a7-ac40-349b93d323e6_ENSG00000138772.8"; exon_number "3"; exon_id "b984aac2-d5ab-48a7-ac40-349b93d323e6_ENSG00000138772.8.3";
chr4	/dev/stdin	CDS	79494334	79494421	.	+	0	gene_id "b984aac2-d5ab-48a7-ac40-349b93d323e6_ENSG00000138772.8"; transcript_id "b984aac2-d5ab-48a7-ac40-349b93d323e6_ENSG00000138772.8"; exon_number "3"; exon_id "b984aac2-d5ab-48a7-ac40-349b93d323e6_ENSG00000138772.8.3";
chr4	/dev/stdin	exon	79500181	79500275	.	+	.	gene_id "b984aac2-d5ab-48a7-ac40-349b93d323e6_ENSG00000138772.8"; transcript_id "b984aac2-d5ab-48a7-ac40-349b93d323e6_ENSG00000138772.8"; exon_number "4"; exon_id "b984aac2-d5ab-48a7-ac40-349b93d323e6_ENSG00000138772.8.4";
chr4	/dev/stdin	CDS	79500181	79500275	.	+	2	gene_id "b984aac2-d5ab-48a7-ac40-349b93d323e6_ENSG00000138772.8"; transcript_id "b984aac2-d5ab-48a7-ac40-349b93d323e6_ENSG00000138772.8"; exon_number "4"; exon_id "b984aac2-d5ab-48a7-ac40-349b93d323e6_ENSG00000138772.8.4";
chr4	/dev/stdin	exon	79503331	79503444	.	+	.	gene_id "b984aac2-d5ab-48a7-ac40-349b93d323e6_ENSG00000138772.8"; transcript_id "b984aac2-d5ab-48a7-ac40-349b93d323e6_ENSG00000138772.8"; exon_number "5"; exon_id "b984aac2-d5ab-48a7-ac40-349b93d323e6_ENSG00000138772.8.5";
chr4	/dev/stdin	CDS	79503331	79503444	.	+	0	gene_id "b984aac2-d5ab-48a7-ac40-349b93d323e6_ENSG00000138772.8"; transcript_id "b984aac2-d5ab-48a7-ac40-349b93d323e6_ENSG00000138772.8"; exon_number "5"; exon_id "b984aac2-d5ab-48a7-ac40-349b93d323e6_ENSG00000138772.8.5";
chr4	/dev/stdin	exon	79507414	79507504	.	+	.	gene_id "b984aac2-d5ab-48a7-ac40-349b93d323e6_ENSG00000138772.8"; transcript_id "b984aac2-d5ab-48a7-ac40-349b93d323e6_ENSG00000138772.8"; exon_number "6"; exon_id "b984aac2-d5ab-48a7-ac40-349b93d323e6_ENSG00000138772.8.6";
chr4	/dev/stdin	CDS	79507414	79507504	.	+	0	gene_id "b984aac2-d5ab-48a7-ac40-349b93d323e6_ENSG00000138772.8"; transcript_id "b984aac2-d5ab-48a7-ac40-349b93d323e6_ENSG00000138772.8"; exon_number "6"; exon_id "b984aac2-d5ab-48a7-ac40-349b93d323e6_ENSG00000138772.8.6";
chr4	/dev/stdin	exon	79512698	79512777	.	+	.	gene_id "b984aac2-d5ab-48a7-ac40-349b93d323e6_ENSG00000138772.8"; transcript_id "b984aac2-d5ab-48a7-ac40-349b93d323e6_ENSG00000138772.8"; exon_number "7"; exon_id "b984aac2-d5ab-48a7-ac40-349b93d323e6_ENSG00000138772.8.7";
chr4	/dev/stdin	CDS	79512698	79512777	.	+	2	gene_id "b984aac2-d5ab-48a7-ac40-349b93d323e6_ENSG00000138772.8"; transcript_id "b984aac2-d5ab-48a7-ac40-349b93d323e6_ENSG00000138772.8"; exon_number "7"; exon_id "b984aac2-d5ab-48a7-ac40-349b93d323e6_ENSG00000138772.8.7";
chr4	/dev/stdin	exon	79516505	79516591	.	+	.	gene_id "b984aac2-d5ab-48a7-ac40-349b93d323e6_ENSG00000138772.8"; transcript_id "b984aac2-d5ab-48a7-ac40-349b93d323e6_ENSG00000138772.8"; exon_number "8"; exon_id "b984aac2-d5ab-48a7-ac40-349b93d323e6_ENSG00000138772.8.8";
chr4	/dev/stdin	CDS	79516505	79516591	.	+	0	gene_id "b984aac2-d5ab-48a7-ac40-349b93d323e6_ENSG00000138772.8"; transcript_id "b984aac2-d5ab-48a7-ac40-349b93d323e6_ENSG00000138772.8"; exon_number "8"; exon_id "b984aac2-d5ab-48a7-ac40-349b93d323e6_ENSG00000138772.8.8";
chr4	/dev/stdin	exon	79516948	79517041	.	+	.	gene_id "b984aac2-d5ab-48a7-ac40-349b93d323e6_ENSG00000138772.8"; transcript_id "b984aac2-d5ab-48a7-ac40-349b93d323e6_ENSG00000138772.8"; exon_number "9"; exon_id "b984aac2-d5ab-48a7-ac40-349b93d323e6_ENSG00000138772.8.9";
chr4	/dev/stdin	CDS	79516948	79517041	.	+	0	gene_id "b984aac2-d5ab-48a7-ac40-349b93d323e6_ENSG00000138772.8"; transcript_id "b984aac2-d5ab-48a7-ac40-349b93d323e6_ENSG00000138772.8"; exon_number "9"; exon_id "b984aac2-d5ab-48a7-ac40-349b93d323e6_ENSG00000138772.8.9";
chr4	/dev/stdin	exon	79518473	79518568	.	+	.	gene_id "b984aac2-d5ab-48a7-ac40-349b93d323e6_ENSG00000138772.8"; transcript_id "b984aac2-d5ab-48a7-ac40-349b93d323e6_ENSG00000138772.8"; exon_number "10"; exon_id "b984aac2-d5ab-48a7-ac40-349b93d323e6_ENSG00000138772.8.10";
chr4	/dev/stdin	CDS	79518473	79518568	.	+	2	gene_id "b984aac2-d5ab-48a7-ac40-349b93d323e6_ENSG00000138772.8"; transcript_id "b984aac2-d5ab-48a7-ac40-349b93d323e6_ENSG00000138772.8"; exon_number "10"; exon_id "b984aac2-d5ab-48a7-ac40-349b93d323e6_ENSG00000138772.8.10";
chr4	/dev/stdin	exon	79522664	79522722	.	+	.	gene_id "b984aac2-d5ab-48a7-ac40-349b93d323e6_ENSG00000138772.8"; transcript_id "b984aac2-d5ab-48a7-ac40-349b93d323e6_ENSG00000138772.8"; exon_number "11"; exon_id "b984aac2-d5ab-48a7-ac40-349b93d323e6_ENSG00000138772.8.11";
chr4	/dev/stdin	CDS	79522664	79522722	.	+	2	gene_id "b984aac2-d5ab-48a7-ac40-349b93d323e6_ENSG00000138772.8"; transcript_id "b984aac2-d5ab-48a7-ac40-349b93d323e6_ENSG00000138772.8"; exon_number "11"; exon_id "b984aac2-d5ab-48a7-ac40-349b93d323e6_ENSG00000138772.8.11";
chr4	/dev/stdin	exon	79525431	79525553	.	+	.	gene_id "b984aac2-d5ab-48a7-ac40-349b93d323e6_ENSG00000138772.8"; transcript_id "b984aac2-d5ab-48a7-ac40-349b93d323e6_ENSG00000138772.8"; exon_number "12"; exon_id "b984aac2-d5ab-48a7-ac40-349b93d323e6_ENSG00000138772.8.12";
chr4	/dev/stdin	CDS	79525431	79525553	.	+	0	gene_id "b984aac2-d5ab-48a7-ac40-349b93d323e6_ENSG00000138772.8"; transcript_id "b984aac2-d5ab-48a7-ac40-349b93d323e6_ENSG00000138772.8"; exon_number "12"; exon_id "b984aac2-d5ab-48a7-ac40-349b93d323e6_ENSG00000138772.8.12";
chr4	/dev/stdin	exon	79531210	79531517	.	+	.	gene_id "b984aac2-d5ab-48a7-ac40-349b93d323e6_ENSG00000138772.8"; transcript_id "b984aac2-d5ab-48a7-ac40-349b93d323e6_ENSG00000138772.8"; exon_number "13"; exon_id "b984aac2-d5ab-48a7-ac40-349b93d323e6_ENSG00000138772.8.13";
chr4	/dev/stdin	CDS	79531210	79531517	.	+	0	gene_id "b984aac2-d5ab-48a7-ac40-349b93d323e6_ENSG00000138772.8"; transcript_id "b984aac2-d5ab-48a7-ac40-349b93d323e6_ENSG00000138772.8"; exon_number "13"; exon_id "b984aac2-d5ab-48a7-ac40-349b93d323e6_ENSG00000138772.8.13";
chr4	/dev/stdin	start_codon	79472902	79472904	.	+	0	gene_id "b984aac2-d5ab-48a7-ac40-349b93d323e6_ENSG00000138772.8"; transcript_id "b984aac2-d5ab-48a7-ac40-349b93d323e6_ENSG00000138772.8"; exon_number "1"; exon_id "b984aac2-d5ab-48a7-ac40-349b93d323e6_ENSG00000138772.8.1";
chr4	/dev/stdin	transcript	79472902	79531517	.	+	.	gene_id "c39d80fd-8823-4d38-8cfa-4ee7940432e1_ENSG00000138772.8"; transcript_id "c39d80fd-8823-4d38-8cfa-4ee7940432e1_ENSG00000138772.8";
chr4	/dev/stdin	exon	79472902	79473013	.	+	.	gene_id "c39d80fd-8823-4d38-8cfa-4ee7940432e1_ENSG00000138772.8"; transcript_id "c39d80fd-8823-4d38-8cfa-4ee7940432e1_ENSG00000138772.8"; exon_number "1"; exon_id "c39d80fd-8823-4d38-8cfa-4ee7940432e1_ENSG00000138772.8.1";
chr4	/dev/stdin	CDS	79472902	79473013	.	+	0	gene_id "c39d80fd-8823-4d38-8cfa-4ee7940432e1_ENSG00000138772.8"; transcript_id "c39d80fd-8823-4d38-8cfa-4ee7940432e1_ENSG00000138772.8"; exon_number "1"; exon_id "c39d80fd-8823-4d38-8cfa-4ee7940432e1_ENSG00000138772.8.1";
chr4	/dev/stdin	exon	79475590	79475642	.	+	.	gene_id "c39d80fd-8823-4d38-8cfa-4ee7940432e1_ENSG00000138772.8"; transcript_id "c39d80fd-8823-4d38-8cfa-4ee7940432e1_ENSG00000138772.8"; exon_number "2"; exon_id "c39d80fd-8823-4d38-8cfa-4ee7940432e1_ENSG00000138772.8.2";
chr4	/dev/stdin	CDS	79475590	79475642	.	+	2	gene_id "c39d80fd-8823-4d38-8cfa-4ee7940432e1_ENSG00000138772.8"; transcript_id "c39d80fd-8823-4d38-8cfa-4ee7940432e1_ENSG00000138772.8"; exon_number "2"; exon_id "c39d80fd-8823-4d38-8cfa-4ee7940432e1_ENSG00000138772.8.2";
chr4	/dev/stdin	exon	79494334	79494421	.	+	.	gene_id "c39d80fd-8823-4d38-8cfa-4ee7940432e1_ENSG00000138772.8"; transcript_id "c39d80fd-8823-4d38-8cfa-4ee7940432e1_ENSG00000138772.8"; exon_number "3"; exon_id "c39d80fd-8823-4d38-8cfa-4ee7940432e1_ENSG00000138772.8.3";
chr4	/dev/stdin	CDS	79494334	79494421	.	+	0	gene_id "c39d80fd-8823-4d38-8cfa-4ee7940432e1_ENSG00000138772.8"; transcript_id "c39d80fd-8823-4d38-8cfa-4ee7940432e1_ENSG00000138772.8"; exon_number "3"; exon_id "c39d80fd-8823-4d38-8cfa-4ee7940432e1_ENSG00000138772.8.3";
chr4	/dev/stdin	exon	79500181	79500275	.	+	.	gene_id "c39d80fd-8823-4d38-8cfa-4ee7940432e1_ENSG00000138772.8"; transcript_id "c39d80fd-8823-4d38-8cfa-4ee7940432e1_ENSG00000138772.8"; exon_number "4"; exon_id "c39d80fd-8823-4d38-8cfa-4ee7940432e1_ENSG00000138772.8.4";
chr4	/dev/stdin	CDS	79500181	79500275	.	+	2	gene_id "c39d80fd-8823-4d38-8cfa-4ee7940432e1_ENSG00000138772.8"; transcript_id "c39d80fd-8823-4d38-8cfa-4ee7940432e1_ENSG00000138772.8"; exon_number "4"; exon_id "c39d80fd-8823-4d38-8cfa-4ee7940432e1_ENSG00000138772.8.4";
chr4	/dev/stdin	exon	79503331	79503444	.	+	.	gene_id "c39d80fd-8823-4d38-8cfa-4ee7940432e1_ENSG00000138772.8"; transcript_id "c39d80fd-8823-4d38-8cfa-4ee7940432e1_ENSG00000138772.8"; exon_number "5"; exon_id "c39d80fd-8823-4d38-8cfa-4ee7940432e1_ENSG00000138772.8.5";
chr4	/dev/stdin	CDS	79503331	79503444	.	+	0	gene_id "c39d80fd-8823-4d38-8cfa-4ee7940432e1_ENSG00000138772.8"; transcript_id "c39d80fd-8823-4d38-8cfa-4ee7940432e1_ENSG00000138772.8"; exon_number "5"; exon_id "c39d80fd-8823-4d38-8cfa-4ee7940432e1_ENSG00000138772.8.5";
chr4	/dev/stdin	exon	79507414	79507504	.	+	.	gene_id "c39d80fd-8823-4d38-8cfa-4ee7940432e1_ENSG00000138772.8"; transcript_id "c39d80fd-8823-4d38-8cfa-4ee7940432e1_ENSG00000138772.8"; exon_number "6"; exon_id "c39d80fd-8823-4d38-8cfa-4ee7940432e1_ENSG00000138772.8.6";
chr4	/dev/stdin	CDS	79507414	79507504	.	+	0	gene_id "c39d80fd-8823-4d38-8cfa-4ee7940432e1_ENSG00000138772.8"; transcript_id "c39d80fd-8823-4d38-8cfa-4ee7940432e1_ENSG00000138772.8"; exon_number "6"; exon_id "c39d80fd-8823-4d38-8cfa-4ee7940432e1_ENSG00000138772.8.6";
chr4	/dev/stdin	exon	79512698	79512777	.	+	.	gene_id "c39d80fd-8823-4d38-8cfa-4ee7940432e1_ENSG00000138772.8"; transcript_id "c39d80fd-8823-4d38-8cfa-4ee7940432e1_ENSG00000138772.8"; exon_number "7"; exon_id "c39d80fd-8823-4d38-8cfa-4ee7940432e1_ENSG00000138772.8.7";
chr4	/dev/stdin	CDS	79512698	79512777	.	+	2	gene_id "c39d80fd-8823-4d38-8cfa-4ee7940432e1_ENSG00000138772.8"; transcript_id "c39d80fd-8823-4d38-8cfa-4ee7940432e1_ENSG00000138772.8"; exon_number "7"; exon_id "c39d80fd-8823-4d38-8cfa-4ee7940432e1_ENSG00000138772.8.7";
chr4	/dev/stdin	exon	79516948	79517041	.	+	.	gene_id "c39d80fd-8823-4d38-8cfa-4ee7940432e1_ENSG00000138772.8"; transcript_id "c39d80fd-8823-4d38-8cfa-4ee7940432e1_ENSG00000138772.8"; exon_number "8"; exon_id "c39d80fd-8823-4d38-8cfa-4ee7940432e1_ENSG00000138772.8.8";
chr4	/dev/stdin	CDS	79516948	79517041	.	+	0	gene_id "c39d80fd-8823-4d38-8cfa-4ee7940432e1_ENSG00000138772.8"; transcript_id "c39d80fd-8823-4d38-8cfa-4ee7940432e1_ENSG00000138772.8"; exon_number "8"; exon_id "c39d80fd-8823-4d38-8cfa-4ee7940432e1_ENSG00000138772.8.8";
chr4	/dev/stdin	exon	79518473	79518568	.	+	.	gene_id "c39d80fd-8823-4d38-8cfa-4ee7940432e1_ENSG00000138772.8"; transcript_id "c39d80fd-8823-4d38-8cfa-4ee7940432e1_ENSG00000138772.8"; exon_number "9"; exon_id "c39d80fd-8823-4d38-8cfa-4ee7940432e1_ENSG00000138772.8.9";
chr4	/dev/stdin	CDS	79518473	79518568	.	+	2	gene_id "c39d80fd-8823-4d38-8cfa-4ee7940432e1_ENSG00000138772.8"; transcript_id "c39d80fd-8823-4d38-8cfa-4ee7940432e1_ENSG00000138772.8"; exon_number "9"; exon_id "c39d80fd-8823-4d38-8cfa-4ee7940432e1_ENSG00000138772.8.9";
chr4	/dev/stdin	exon	79522664	79522722	.	+	.	gene_id "c39d80fd-8823-4d38-8cfa-4ee7940432e1_ENSG00000138772.8"; transcript_id "c39d80fd-8823-4d38-8cfa-4ee7940432e1_ENSG00000138772.8"; exon_number "10"; exon_id "c39d80fd-8823-4d38-8cfa-4ee7940432e1_ENSG00000138772.8.10";
chr4	/dev/stdin	CDS	79522664	79522722	.	+	2	gene_id "c39d80fd-8823-4d38-8cfa-4ee7940432e1_ENSG00000138772.8"; transcript_id "c39d80fd-8823-4d38-8cfa-4ee7940432e1_ENSG00000138772.8"; exon_number "10"; exon_id "c39d80fd-8823-4d38-8cfa-4ee7940432e1_ENSG00000138772.8.10";
chr4	/dev/stdin	exon	79525431	79525553	.	+	.	gene_id "c39d80fd-8823-4d38-8cfa-4ee7940432e1_ENSG00000138772.8"; transcript_id "c39d80fd-8823-4d38-8cfa-4ee7940432e1_ENSG00000138772.8"; exon_number "11"; exon_id "c39d80fd-8823-4d38-8cfa-4ee7940432e1_ENSG00000138772.8.11";
chr4	/dev/stdin	CDS	79525431	79525553	.	+	0	gene_id "c39d80fd-8823-4d38-8cfa-4ee7940432e1_ENSG00000138772.8"; transcript_id "c39d80fd-8823-4d38-8cfa-4ee7940432e1_ENSG00000138772.8"; exon_number "11"; exon_id "c39d80fd-8823-4d38-8cfa-4ee7940432e1_ENSG00000138772.8.11";
chr4	/dev/stdin	exon	79531210	79531517	.	+	.	gene_id "c39d80fd-8823-4d38-8cfa-4ee7940432e1_ENSG00000138772.8"; transcript_id "c39d80fd-8823-4d38-8cfa-4ee7940432e1_ENSG00000138772.8"; exon_number "12"; exon_id "c39d80fd-8823-4d38-8cfa-4ee7940432e1_ENSG00000138772.8.12";
chr4	/dev/stdin	CDS	79531210	79531517	.	+	0	gene_id "c39d80fd-8823-4d38-8cfa-4ee7940432e1_ENSG00000138772.8"; transcript_id "c39d80fd-8823-4d38-8cfa-4ee7940432e1_ENSG00000138772.8"; exon_number "12"; exon_id "c39d80fd-8823-4d38-8cfa-4ee7940432e1_ENSG00000138772.8.12";
chr4	/dev/stdin	start_codon	79472902	79472904	.	+	0	gene_id "c39d80fd-8823-4d38-8cfa-4ee7940432e1_ENSG00000138772.8"; transcript_id "c39d80fd-8823-4d38-8cfa-4ee7940432e1_ENSG00000138772.8"; exon_number "1"; exon_id "c39d80fd-8823-4d38-8cfa-4ee7940432e1_ENSG00000138772.8.1";
chr4	/dev/stdin	transcript	79472902	79517041	.	+	.	gene_id "865bc233-61ff-4bbc-9001-61c09caaebb4_ENSG00000138772.8"; transcript_id "865bc233-61ff-4bbc-9001-61c09caaebb4_ENSG00000138772.8";
chr4	/dev/stdin	exon	79472902	79473013	.	+	.	gene_id "865bc233-61ff-4bbc-9001-61c09caaebb4_ENSG00000138772.8"; transcript_id "865bc233-61ff-4bbc-9001-61c09caaebb4_ENSG00000138772.8"; exon_number "1"; exon_id "865bc233-61ff-4bbc-9001-61c09caaebb4_ENSG00000138772.8.1";
chr4	/dev/stdin	CDS	79472902	79473013	.	+	0	gene_id "865bc233-61ff-4bbc-9001-61c09caaebb4_ENSG00000138772.8"; transcript_id "865bc233-61ff-4bbc-9001-61c09caaebb4_ENSG00000138772.8"; exon_number "1"; exon_id "865bc233-61ff-4bbc-9001-61c09caaebb4_ENSG00000138772.8.1";
chr4	/dev/stdin	exon	79475590	79475642	.	+	.	gene_id "865bc233-61ff-4bbc-9001-61c09caaebb4_ENSG00000138772.8"; transcript_id "865bc233-61ff-4bbc-9001-61c09caaebb4_ENSG00000138772.8"; exon_number "2"; exon_id "865bc233-61ff-4bbc-9001-61c09caaebb4_ENSG00000138772.8.2";
chr4	/dev/stdin	CDS	79475590	79475642	.	+	2	gene_id "865bc233-61ff-4bbc-9001-61c09caaebb4_ENSG00000138772.8"; transcript_id "865bc233-61ff-4bbc-9001-61c09caaebb4_ENSG00000138772.8"; exon_number "2"; exon_id "865bc233-61ff-4bbc-9001-61c09caaebb4_ENSG00000138772.8.2";
chr4	/dev/stdin	exon	79494334	79494421	.	+	.	gene_id "865bc233-61ff-4bbc-9001-61c09caaebb4_ENSG00000138772.8"; transcript_id "865bc233-61ff-4bbc-9001-61c09caaebb4_ENSG00000138772.8"; exon_number "3"; exon_id "865bc233-61ff-4bbc-9001-61c09caaebb4_ENSG00000138772.8.3";
chr4	/dev/stdin	CDS	79494334	79494421	.	+	0	gene_id "865bc233-61ff-4bbc-9001-61c09caaebb4_ENSG00000138772.8"; transcript_id "865bc233-61ff-4bbc-9001-61c09caaebb4_ENSG00000138772.8"; exon_number "3"; exon_id "865bc233-61ff-4bbc-9001-61c09caaebb4_ENSG00000138772.8.3";
chr4	/dev/stdin	exon	79500181	79500275	.	+	.	gene_id "865bc233-61ff-4bbc-9001-61c09caaebb4_ENSG00000138772.8"; transcript_id "865bc233-61ff-4bbc-9001-61c09caaebb4_ENSG00000138772.8"; exon_number "4"; exon_id "865bc233-61ff-4bbc-9001-61c09caaebb4_ENSG00000138772.8.4";
chr4	/dev/stdin	CDS	79500181	79500275	.	+	2	gene_id "865bc233-61ff-4bbc-9001-61c09caaebb4_ENSG00000138772.8"; transcript_id "865bc233-61ff-4bbc-9001-61c09caaebb4_ENSG00000138772.8"; exon_number "4"; exon_id "865bc233-61ff-4bbc-9001-61c09caaebb4_ENSG00000138772.8.4";
chr4	/dev/stdin	exon	79503331	79503444	.	+	.	gene_id "865bc233-61ff-4bbc-9001-61c09caaebb4_ENSG00000138772.8"; transcript_id "865bc233-61ff-4bbc-9001-61c09caaebb4_ENSG00000138772.8"; exon_number "5"; exon_id "865bc233-61ff-4bbc-9001-61c09caaebb4_ENSG00000138772.8.5";
chr4	/dev/stdin	CDS	79503331	79503444	.	+	0	gene_id "865bc233-61ff-4bbc-9001-61c09caaebb4_ENSG00000138772.8"; transcript_id "865bc233-61ff-4bbc-9001-61c09caaebb4_ENSG00000138772.8"; exon_number "5"; exon_id "865bc233-61ff-4bbc-9001-61c09caaebb4_ENSG00000138772.8.5";
chr4	/dev/stdin	exon	79507414	79507504	.	+	.	gene_id "865bc233-61ff-4bbc-9001-61c09caaebb4_ENSG00000138772.8"; transcript_id "865bc233-61ff-4bbc-9001-61c09caaebb4_ENSG00000138772.8"; exon_number "6"; exon_id "865bc233-61ff-4bbc-9001-61c09caaebb4_ENSG00000138772.8.6";
chr4	/dev/stdin	CDS	79507414	79507504	.	+	0	gene_id "865bc233-61ff-4bbc-9001-61c09caaebb4_ENSG00000138772.8"; transcript_id "865bc233-61ff-4bbc-9001-61c09caaebb4_ENSG00000138772.8"; exon_number "6"; exon_id "865bc233-61ff-4bbc-9001-61c09caaebb4_ENSG00000138772.8.6";
chr4	/dev/stdin	exon	79516535	79516591	.	+	.	gene_id "865bc233-61ff-4bbc-9001-61c09caaebb4_ENSG00000138772.8"; transcript_id "865bc233-61ff-4bbc-9001-61c09caaebb4_ENSG00000138772.8"; exon_number "7"; exon_id "865bc233-61ff-4bbc-9001-61c09caaebb4_ENSG00000138772.8.7";
chr4	/dev/stdin	CDS	79516535	79516591	.	+	2	gene_id "865bc233-61ff-4bbc-9001-61c09caaebb4_ENSG00000138772.8"; transcript_id "865bc233-61ff-4bbc-9001-61c09caaebb4_ENSG00000138772.8"; exon_number "7"; exon_id "865bc233-61ff-4bbc-9001-61c09caaebb4_ENSG00000138772.8.7";
chr4	/dev/stdin	exon	79516948	79517041	.	+	.	gene_id "865bc233-61ff-4bbc-9001-61c09caaebb4_ENSG00000138772.8"; transcript_id "865bc233-61ff-4bbc-9001-61c09caaebb4_ENSG00000138772.8"; exon_number "8"; exon_id "865bc233-61ff-4bbc-9001-61c09caaebb4_ENSG00000138772.8.8";
chr4	/dev/stdin	CDS	79516948	79517041	.	+	2	gene_id "865bc233-61ff-4bbc-9001-61c09caaebb4_ENSG00000138772.8"; transcript_id "865bc233-61ff-4bbc-9001-61c09caaebb4_ENSG00000138772.8"; exon_number "8"; exon_id "865bc233-61ff-4bbc-9001-61c09caaebb4_ENSG00000138772.8.8";
chr4	/dev/stdin	start_codon	79472902	79472904	.	+	0	gene_id "865bc233-61ff-4bbc-9001-61c09caaebb4_ENSG00000138772.8"; transcript_id "865bc233-61ff-4bbc-9001-61c09caaebb4_ENSG00000138772.8"; exon_number "1"; exon_id "865bc233-61ff-4bbc-9001-61c09caaebb4_ENSG00000138772.8.1";
chr4	/dev/stdin	transcript	79472902	79531517	.	+	.	gene_id "1a42ed84-e9a2-462a-82f1-a5968f0cb730_ENSG00000138772.8"; transcript_id "1a42ed84-e9a2-462a-82f1-a5968f0cb730_ENSG00000138772.8";
chr4	/dev/stdin	exon	79472902	79473013	.	+	.	gene_id "1a42ed84-e9a2-462a-82f1-a5968f0cb730_ENSG00000138772.8"; transcript_id "1a42ed84-e9a2-462a-82f1-a5968f0cb730_ENSG00000138772.8"; exon_number "1"; exon_id "1a42ed84-e9a2-462a-82f1-a5968f0cb730_ENSG00000138772.8.1";
chr4	/dev/stdin	CDS	79472902	79473013	.	+	0	gene_id "1a42ed84-e9a2-462a-82f1-a5968f0cb730_ENSG00000138772.8"; transcript_id "1a42ed84-e9a2-462a-82f1-a5968f0cb730_ENSG00000138772.8"; exon_number "1"; exon_id "1a42ed84-e9a2-462a-82f1-a5968f0cb730_ENSG00000138772.8.1";
chr4	/dev/stdin	exon	79475590	79475642	.	+	.	gene_id "1a42ed84-e9a2-462a-82f1-a5968f0cb730_ENSG00000138772.8"; transcript_id "1a42ed84-e9a2-462a-82f1-a5968f0cb730_ENSG00000138772.8"; exon_number "2"; exon_id "1a42ed84-e9a2-462a-82f1-a5968f0cb730_ENSG00000138772.8.2";
chr4	/dev/stdin	CDS	79475590	79475642	.	+	2	gene_id "1a42ed84-e9a2-462a-82f1-a5968f0cb730_ENSG00000138772.8"; transcript_id "1a42ed84-e9a2-462a-82f1-a5968f0cb730_ENSG00000138772.8"; exon_number "2"; exon_id "1a42ed84-e9a2-462a-82f1-a5968f0cb730_ENSG00000138772.8.2";
chr4	/dev/stdin	exon	79494334	79494421	.	+	.	gene_id "1a42ed84-e9a2-462a-82f1-a5968f0cb730_ENSG00000138772.8"; transcript_id "1a42ed84-e9a2-462a-82f1-a5968f0cb730_ENSG00000138772.8"; exon_number "3"; exon_id "1a42ed84-e9a2-462a-82f1-a5968f0cb730_ENSG00000138772.8.3";
chr4	/dev/stdin	CDS	79494334	79494421	.	+	0	gene_id "1a42ed84-e9a2-462a-82f1-a5968f0cb730_ENSG00000138772.8"; transcript_id "1a42ed84-e9a2-462a-82f1-a5968f0cb730_ENSG00000138772.8"; exon_number "3"; exon_id "1a42ed84-e9a2-462a-82f1-a5968f0cb730_ENSG00000138772.8.3";
chr4	/dev/stdin	exon	79503331	79503444	.	+	.	gene_id "1a42ed84-e9a2-462a-82f1-a5968f0cb730_ENSG00000138772.8"; transcript_id "1a42ed84-e9a2-462a-82f1-a5968f0cb730_ENSG00000138772.8"; exon_number "4"; exon_id "1a42ed84-e9a2-462a-82f1-a5968f0cb730_ENSG00000138772.8.4";
chr4	/dev/stdin	CDS	79503331	79503444	.	+	2	gene_id "1a42ed84-e9a2-462a-82f1-a5968f0cb730_ENSG00000138772.8"; transcript_id "1a42ed84-e9a2-462a-82f1-a5968f0cb730_ENSG00000138772.8"; exon_number "4"; exon_id "1a42ed84-e9a2-462a-82f1-a5968f0cb730_ENSG00000138772.8.4";
chr4	/dev/stdin	exon	79507414	79507504	.	+	.	gene_id "1a42ed84-e9a2-462a-82f1-a5968f0cb730_ENSG00000138772.8"; transcript_id "1a42ed84-e9a2-462a-82f1-a5968f0cb730_ENSG00000138772.8"; exon_number "5"; exon_id "1a42ed84-e9a2-462a-82f1-a5968f0cb730_ENSG00000138772.8.5";
chr4	/dev/stdin	CDS	79507414	79507504	.	+	2	gene_id "1a42ed84-e9a2-462a-82f1-a5968f0cb730_ENSG00000138772.8"; transcript_id "1a42ed84-e9a2-462a-82f1-a5968f0cb730_ENSG00000138772.8"; exon_number "5"; exon_id "1a42ed84-e9a2-462a-82f1-a5968f0cb730_ENSG00000138772.8.5";
chr4	/dev/stdin	exon	79512698	79512777	.	+	.	gene_id "1a42ed84-e9a2-462a-82f1-a5968f0cb730_ENSG00000138772.8"; transcript_id "1a42ed84-e9a2-462a-82f1-a5968f0cb730_ENSG00000138772.8"; exon_number "6"; exon_id "1a42ed84-e9a2-462a-82f1-a5968f0cb730_ENSG00000138772.8.6";
chr4	/dev/stdin	CDS	79512698	79512777	.	+	1	gene_id "1a42ed84-e9a2-462a-82f1-a5968f0cb730_ENSG00000138772.8"; transcript_id "1a42ed84-e9a2-462a-82f1-a5968f0cb730_ENSG00000138772.8"; exon_number "6"; exon_id "1a42ed84-e9a2-462a-82f1-a5968f0cb730_ENSG00000138772.8.6";
chr4	/dev/stdin	exon	79516535	79516591	.	+	.	gene_id "1a42ed84-e9a2-462a-82f1-a5968f0cb730_ENSG00000138772.8"; transcript_id "1a42ed84-e9a2-462a-82f1-a5968f0cb730_ENSG00000138772.8"; exon_number "7"; exon_id "1a42ed84-e9a2-462a-82f1-a5968f0cb730_ENSG00000138772.8.7";
chr4	/dev/stdin	CDS	79516535	79516591	.	+	2	gene_id "1a42ed84-e9a2-462a-82f1-a5968f0cb730_ENSG00000138772.8"; transcript_id "1a42ed84-e9a2-462a-82f1-a5968f0cb730_ENSG00000138772.8"; exon_number "7"; exon_id "1a42ed84-e9a2-462a-82f1-a5968f0cb730_ENSG00000138772.8.7";
chr4	/dev/stdin	exon	79516948	79517041	.	+	.	gene_id "1a42ed84-e9a2-462a-82f1-a5968f0cb730_ENSG00000138772.8"; transcript_id "1a42ed84-e9a2-462a-82f1-a5968f0cb730_ENSG00000138772.8"; exon_number "8"; exon_id "1a42ed84-e9a2-462a-82f1-a5968f0cb730_ENSG00000138772.8.8";
chr4	/dev/stdin	CDS	79516948	79517041	.	+	2	gene_id "1a42ed84-e9a2-462a-82f1-a5968f0cb730_ENSG00000138772.8"; transcript_id "1a42ed84-e9a2-462a-82f1-a5968f0cb730_ENSG00000138772.8"; exon_number "8"; exon_id "1a42ed84-e9a2-462a-82f1-a5968f0cb730_ENSG00000138772.8.8";
chr4	/dev/stdin	exon	79518473	79518568	.	+	.	gene_id "1a42ed84-e9a2-462a-82f1-a5968f0cb730_ENSG00000138772.8"; transcript_id "1a42ed84-e9a2-462a-82f1-a5968f0cb730_ENSG00000138772.8"; exon_number "9"; exon_id "1a42ed84-e9a2-462a-82f1-a5968f0cb730_ENSG00000138772.8.9";
chr4	/dev/stdin	CDS	79518473	79518568	.	+	1	gene_id "1a42ed84-e9a2-462a-82f1-a5968f0cb730_ENSG00000138772.8"; transcript_id "1a42ed84-e9a2-462a-82f1-a5968f0cb730_ENSG00000138772.8"; exon_number "9"; exon_id "1a42ed84-e9a2-462a-82f1-a5968f0cb730_ENSG00000138772.8.9";
chr4	/dev/stdin	exon	79525431	79525553	.	+	.	gene_id "1a42ed84-e9a2-462a-82f1-a5968f0cb730_ENSG00000138772.8"; transcript_id "1a42ed84-e9a2-462a-82f1-a5968f0cb730_ENSG00000138772.8"; exon_number "10"; exon_id "1a42ed84-e9a2-462a-82f1-a5968f0cb730_ENSG00000138772.8.10";
chr4	/dev/stdin	CDS	79525431	79525553	.	+	1	gene_id "1a42ed84-e9a2-462a-82f1-a5968f0cb730_ENSG00000138772.8"; transcript_id "1a42ed84-e9a2-462a-82f1-a5968f0cb730_ENSG00000138772.8"; exon_number "10"; exon_id "1a42ed84-e9a2-462a-82f1-a5968f0cb730_ENSG00000138772.8.10";
chr4	/dev/stdin	exon	79531210	79531517	.	+	.	gene_id "1a42ed84-e9a2-462a-82f1-a5968f0cb730_ENSG00000138772.8"; transcript_id "1a42ed84-e9a2-462a-82f1-a5968f0cb730_ENSG00000138772.8"; exon_number "11"; exon_id "1a42ed84-e9a2-462a-82f1-a5968f0cb730_ENSG00000138772.8.11";
chr4	/dev/stdin	CDS	79531210	79531517	.	+	1	gene_id "1a42ed84-e9a2-462a-82f1-a5968f0cb730_ENSG00000138772.8"; transcript_id "1a42ed84-e9a2-462a-82f1-a5968f0cb730_ENSG00000138772.8"; exon_number "11"; exon_id "1a42ed84-e9a2-462a-82f1-a5968f0cb730_ENSG00000138772.8.11";
chr4	/dev/stdin	start_codon	79472902	79472904	.	+	0	gene_id "1a42ed84-e9a2-462a-82f1-a5968f0cb730_ENSG00000138772.8"; transcript_id "1a42ed84-e9a2-462a-82f1-a5968f0cb730_ENSG00000138772.8"; exon_number "1"; exon_id "1a42ed84-e9a2-462a-82f1-a5968f0cb730_ENSG00000138772.8.1";
chr4	/dev/stdin	transcript	79473292	79531517	.	+	.	gene_id "1be1fab8-9806-409d-9fcf-b73a822f9d53_ENSG00000138772.8"; transcript_id "1be1fab8-9806-409d-9fcf-b73a822f9d53_ENSG00000138772.8";
chr4	/dev/stdin	exon	79473292	79473499	.	+	.	gene_id "1be1fab8-9806-409d-9fcf-b73a822f9d53_ENSG00000138772.8"; transcript_id "1be1fab8-9806-409d-9fcf-b73a822f9d53_ENSG00000138772.8"; exon_number "1"; exon_id "1be1fab8-9806-409d-9fcf-b73a822f9d53_ENSG00000138772.8.1";
chr4	/dev/stdin	CDS	79473292	79473499	.	+	0	gene_id "1be1fab8-9806-409d-9fcf-b73a822f9d53_ENSG00000138772.8"; transcript_id "1be1fab8-9806-409d-9fcf-b73a822f9d53_ENSG00000138772.8"; exon_number "1"; exon_id "1be1fab8-9806-409d-9fcf-b73a822f9d53_ENSG00000138772.8.1";
chr4	/dev/stdin	exon	79475590	79475642	.	+	.	gene_id "1be1fab8-9806-409d-9fcf-b73a822f9d53_ENSG00000138772.8"; transcript_id "1be1fab8-9806-409d-9fcf-b73a822f9d53_ENSG00000138772.8"; exon_number "2"; exon_id "1be1fab8-9806-409d-9fcf-b73a822f9d53_ENSG00000138772.8.2";
chr4	/dev/stdin	CDS	79475590	79475642	.	+	2	gene_id "1be1fab8-9806-409d-9fcf-b73a822f9d53_ENSG00000138772.8"; transcript_id "1be1fab8-9806-409d-9fcf-b73a822f9d53_ENSG00000138772.8"; exon_number "2"; exon_id "1be1fab8-9806-409d-9fcf-b73a822f9d53_ENSG00000138772.8.2";
chr4	/dev/stdin	exon	79494334	79494421	.	+	.	gene_id "1be1fab8-9806-409d-9fcf-b73a822f9d53_ENSG00000138772.8"; transcript_id "1be1fab8-9806-409d-9fcf-b73a822f9d53_ENSG00000138772.8"; exon_number "3"; exon_id "1be1fab8-9806-409d-9fcf-b73a822f9d53_ENSG00000138772.8.3";
chr4	/dev/stdin	CDS	79494334	79494421	.	+	0	gene_id "1be1fab8-9806-409d-9fcf-b73a822f9d53_ENSG00000138772.8"; transcript_id "1be1fab8-9806-409d-9fcf-b73a822f9d53_ENSG00000138772.8"; exon_number "3"; exon_id "1be1fab8-9806-409d-9fcf-b73a822f9d53_ENSG00000138772.8.3";
chr4	/dev/stdin	exon	79500181	79500275	.	+	.	gene_id "1be1fab8-9806-409d-9fcf-b73a822f9d53_ENSG00000138772.8"; transcript_id "1be1fab8-9806-409d-9fcf-b73a822f9d53_ENSG00000138772.8"; exon_number "4"; exon_id "1be1fab8-9806-409d-9fcf-b73a822f9d53_ENSG00000138772.8.4";
chr4	/dev/stdin	CDS	79500181	79500275	.	+	2	gene_id "1be1fab8-9806-409d-9fcf-b73a822f9d53_ENSG00000138772.8"; transcript_id "1be1fab8-9806-409d-9fcf-b73a822f9d53_ENSG00000138772.8"; exon_number "4"; exon_id "1be1fab8-9806-409d-9fcf-b73a822f9d53_ENSG00000138772.8.4";
chr4	/dev/stdin	exon	79503331	79503444	.	+	.	gene_id "1be1fab8-9806-409d-9fcf-b73a822f9d53_ENSG00000138772.8"; transcript_id "1be1fab8-9806-409d-9fcf-b73a822f9d53_ENSG00000138772.8"; exon_number "5"; exon_id "1be1fab8-9806-409d-9fcf-b73a822f9d53_ENSG00000138772.8.5";
chr4	/dev/stdin	CDS	79503331	79503444	.	+	0	gene_id "1be1fab8-9806-409d-9fcf-b73a822f9d53_ENSG00000138772.8"; transcript_id "1be1fab8-9806-409d-9fcf-b73a822f9d53_ENSG00000138772.8"; exon_number "5"; exon_id "1be1fab8-9806-409d-9fcf-b73a822f9d53_ENSG00000138772.8.5";
chr4	/dev/stdin	exon	79507414	79507504	.	+	.	gene_id "1be1fab8-9806-409d-9fcf-b73a822f9d53_ENSG00000138772.8"; transcript_id "1be1fab8-9806-409d-9fcf-b73a822f9d53_ENSG00000138772.8"; exon_number "6"; exon_id "1be1fab8-9806-409d-9fcf-b73a822f9d53_ENSG00000138772.8.6";
chr4	/dev/stdin	CDS	79507414	79507504	.	+	0	gene_id "1be1fab8-9806-409d-9fcf-b73a822f9d53_ENSG00000138772.8"; transcript_id "1be1fab8-9806-409d-9fcf-b73a822f9d53_ENSG00000138772.8"; exon_number "6"; exon_id "1be1fab8-9806-409d-9fcf-b73a822f9d53_ENSG00000138772.8.6";
chr4	/dev/stdin	exon	79512698	79512777	.	+	.	gene_id "1be1fab8-9806-409d-9fcf-b73a822f9d53_ENSG00000138772.8"; transcript_id "1be1fab8-9806-409d-9fcf-b73a822f9d53_ENSG00000138772.8"; exon_number "7"; exon_id "1be1fab8-9806-409d-9fcf-b73a822f9d53_ENSG00000138772.8.7";
chr4	/dev/stdin	CDS	79512698	79512777	.	+	2	gene_id "1be1fab8-9806-409d-9fcf-b73a822f9d53_ENSG00000138772.8"; transcript_id "1be1fab8-9806-409d-9fcf-b73a822f9d53_ENSG00000138772.8"; exon_number "7"; exon_id "1be1fab8-9806-409d-9fcf-b73a822f9d53_ENSG00000138772.8.7";
chr4	/dev/stdin	exon	79516535	79516591	.	+	.	gene_id "1be1fab8-9806-409d-9fcf-b73a822f9d53_ENSG00000138772.8"; transcript_id "1be1fab8-9806-409d-9fcf-b73a822f9d53_ENSG00000138772.8"; exon_number "8"; exon_id "1be1fab8-9806-409d-9fcf-b73a822f9d53_ENSG00000138772.8.8";
chr4	/dev/stdin	CDS	79516535	79516591	.	+	0	gene_id "1be1fab8-9806-409d-9fcf-b73a822f9d53_ENSG00000138772.8"; transcript_id "1be1fab8-9806-409d-9fcf-b73a822f9d53_ENSG00000138772.8"; exon_number "8"; exon_id "1be1fab8-9806-409d-9fcf-b73a822f9d53_ENSG00000138772.8.8";
chr4	/dev/stdin	exon	79516948	79517041	.	+	.	gene_id "1be1fab8-9806-409d-9fcf-b73a822f9d53_ENSG00000138772.8"; transcript_id "1be1fab8-9806-409d-9fcf-b73a822f9d53_ENSG00000138772.8"; exon_number "9"; exon_id "1be1fab8-9806-409d-9fcf-b73a822f9d53_ENSG00000138772.8.9";
chr4	/dev/stdin	CDS	79516948	79517041	.	+	0	gene_id "1be1fab8-9806-409d-9fcf-b73a822f9d53_ENSG00000138772.8"; transcript_id "1be1fab8-9806-409d-9fcf-b73a822f9d53_ENSG00000138772.8"; exon_number "9"; exon_id "1be1fab8-9806-409d-9fcf-b73a822f9d53_ENSG00000138772.8.9";
chr4	/dev/stdin	exon	79518473	79518568	.	+	.	gene_id "1be1fab8-9806-409d-9fcf-b73a822f9d53_ENSG00000138772.8"; transcript_id "1be1fab8-9806-409d-9fcf-b73a822f9d53_ENSG00000138772.8"; exon_number "10"; exon_id "1be1fab8-9806-409d-9fcf-b73a822f9d53_ENSG00000138772.8.10";
chr4	/dev/stdin	CDS	79518473	79518568	.	+	2	gene_id "1be1fab8-9806-409d-9fcf-b73a822f9d53_ENSG00000138772.8"; transcript_id "1be1fab8-9806-409d-9fcf-b73a822f9d53_ENSG00000138772.8"; exon_number "10"; exon_id "1be1fab8-9806-409d-9fcf-b73a822f9d53_ENSG00000138772.8.10";
chr4	/dev/stdin	exon	79522664	79522722	.	+	.	gene_id "1be1fab8-9806-409d-9fcf-b73a822f9d53_ENSG00000138772.8"; transcript_id "1be1fab8-9806-409d-9fcf-b73a822f9d53_ENSG00000138772.8"; exon_number "11"; exon_id "1be1fab8-9806-409d-9fcf-b73a822f9d53_ENSG00000138772.8.11";
chr4	/dev/stdin	CDS	79522664	79522722	.	+	2	gene_id "1be1fab8-9806-409d-9fcf-b73a822f9d53_ENSG00000138772.8"; transcript_id "1be1fab8-9806-409d-9fcf-b73a822f9d53_ENSG00000138772.8"; exon_number "11"; exon_id "1be1fab8-9806-409d-9fcf-b73a822f9d53_ENSG00000138772.8.11";
chr4	/dev/stdin	exon	79525431	79525553	.	+	.	gene_id "1be1fab8-9806-409d-9fcf-b73a822f9d53_ENSG00000138772.8"; transcript_id "1be1fab8-9806-409d-9fcf-b73a822f9d53_ENSG00000138772.8"; exon_number "12"; exon_id "1be1fab8-9806-409d-9fcf-b73a822f9d53_ENSG00000138772.8.12";
chr4	/dev/stdin	CDS	79525431	79525553	.	+	0	gene_id "1be1fab8-9806-409d-9fcf-b73a822f9d53_ENSG00000138772.8"; transcript_id "1be1fab8-9806-409d-9fcf-b73a822f9d53_ENSG00000138772.8"; exon_number "12"; exon_id "1be1fab8-9806-409d-9fcf-b73a822f9d53_ENSG00000138772.8.12";
chr4	/dev/stdin	exon	79531210	79531517	.	+	.	gene_id "1be1fab8-9806-409d-9fcf-b73a822f9d53_ENSG00000138772.8"; transcript_id "1be1fab8-9806-409d-9fcf-b73a822f9d53_ENSG00000138772.8"; exon_number "13"; exon_id "1be1fab8-9806-409d-9fcf-b73a822f9d53_ENSG00000138772.8.13";
chr4	/dev/stdin	CDS	79531210	79531517	.	+	0	gene_id "1be1fab8-9806-409d-9fcf-b73a822f9d53_ENSG00000138772.8"; transcript_id "1be1fab8-9806-409d-9fcf-b73a822f9d53_ENSG00000138772.8"; exon_number "13"; exon_id "1be1fab8-9806-409d-9fcf-b73a822f9d53_ENSG00000138772.8.13";
chr4	/dev/stdin	start_codon	79473292	79473294	.	+	0	gene_id "1be1fab8-9806-409d-9fcf-b73a822f9d53_ENSG00000138772.8"; transcript_id "1be1fab8-9806-409d-9fcf-b73a822f9d53_ENSG00000138772.8"; exon_number "1"; exon_id "1be1fab8-9806-409d-9fcf-b73a822f9d53_ENSG00000138772.8.1";
chr4	/dev/stdin	transcript	79473292	79531311	.	+	.	gene_id "1be1fab8-9806-409d-9fcf-b73a822f9d53-1_ENSG00000138772.8"; transcript_id "1be1fab8-9806-409d-9fcf-b73a822f9d53-1_ENSG00000138772.8";
chr4	/dev/stdin	exon	79473292	79473499	.	+	.	gene_id "1be1fab8-9806-409d-9fcf-b73a822f9d53-1_ENSG00000138772.8"; transcript_id "1be1fab8-9806-409d-9fcf-b73a822f9d53-1_ENSG00000138772.8"; exon_number "1"; exon_id "1be1fab8-9806-409d-9fcf-b73a822f9d53-1_ENSG00000138772.8.1";
chr4	/dev/stdin	CDS	79473292	79473499	.	+	0	gene_id "1be1fab8-9806-409d-9fcf-b73a822f9d53-1_ENSG00000138772.8"; transcript_id "1be1fab8-9806-409d-9fcf-b73a822f9d53-1_ENSG00000138772.8"; exon_number "1"; exon_id "1be1fab8-9806-409d-9fcf-b73a822f9d53-1_ENSG00000138772.8.1";
chr4	/dev/stdin	exon	79475590	79475642	.	+	.	gene_id "1be1fab8-9806-409d-9fcf-b73a822f9d53-1_ENSG00000138772.8"; transcript_id "1be1fab8-9806-409d-9fcf-b73a822f9d53-1_ENSG00000138772.8"; exon_number "2"; exon_id "1be1fab8-9806-409d-9fcf-b73a822f9d53-1_ENSG00000138772.8.2";
chr4	/dev/stdin	CDS	79475590	79475642	.	+	2	gene_id "1be1fab8-9806-409d-9fcf-b73a822f9d53-1_ENSG00000138772.8"; transcript_id "1be1fab8-9806-409d-9fcf-b73a822f9d53-1_ENSG00000138772.8"; exon_number "2"; exon_id "1be1fab8-9806-409d-9fcf-b73a822f9d53-1_ENSG00000138772.8.2";
chr4	/dev/stdin	exon	79494334	79494421	.	+	.	gene_id "1be1fab8-9806-409d-9fcf-b73a822f9d53-1_ENSG00000138772.8"; transcript_id "1be1fab8-9806-409d-9fcf-b73a822f9d53-1_ENSG00000138772.8"; exon_number "3"; exon_id "1be1fab8-9806-409d-9fcf-b73a822f9d53-1_ENSG00000138772.8.3";
chr4	/dev/stdin	CDS	79494334	79494421	.	+	0	gene_id "1be1fab8-9806-409d-9fcf-b73a822f9d53-1_ENSG00000138772.8"; transcript_id "1be1fab8-9806-409d-9fcf-b73a822f9d53-1_ENSG00000138772.8"; exon_number "3"; exon_id "1be1fab8-9806-409d-9fcf-b73a822f9d53-1_ENSG00000138772.8.3";
chr4	/dev/stdin	exon	79500181	79500275	.	+	.	gene_id "1be1fab8-9806-409d-9fcf-b73a822f9d53-1_ENSG00000138772.8"; transcript_id "1be1fab8-9806-409d-9fcf-b73a822f9d53-1_ENSG00000138772.8"; exon_number "4"; exon_id "1be1fab8-9806-409d-9fcf-b73a822f9d53-1_ENSG00000138772.8.4";
chr4	/dev/stdin	CDS	79500181	79500275	.	+	2	gene_id "1be1fab8-9806-409d-9fcf-b73a822f9d53-1_ENSG00000138772.8"; transcript_id "1be1fab8-9806-409d-9fcf-b73a822f9d53-1_ENSG00000138772.8"; exon_number "4"; exon_id "1be1fab8-9806-409d-9fcf-b73a822f9d53-1_ENSG00000138772.8.4";
chr4	/dev/stdin	exon	79503331	79503444	.	+	.	gene_id "1be1fab8-9806-409d-9fcf-b73a822f9d53-1_ENSG00000138772.8"; transcript_id "1be1fab8-9806-409d-9fcf-b73a822f9d53-1_ENSG00000138772.8"; exon_number "5"; exon_id "1be1fab8-9806-409d-9fcf-b73a822f9d53-1_ENSG00000138772.8.5";
chr4	/dev/stdin	CDS	79503331	79503444	.	+	0	gene_id "1be1fab8-9806-409d-9fcf-b73a822f9d53-1_ENSG00000138772.8"; transcript_id "1be1fab8-9806-409d-9fcf-b73a822f9d53-1_ENSG00000138772.8"; exon_number "5"; exon_id "1be1fab8-9806-409d-9fcf-b73a822f9d53-1_ENSG00000138772.8.5";
chr4	/dev/stdin	exon	79507414	79507504	.	+	.	gene_id "1be1fab8-9806-409d-9fcf-b73a822f9d53-1_ENSG00000138772.8"; transcript_id "1be1fab8-9806-409d-9fcf-b73a822f9d53-1_ENSG00000138772.8"; exon_number "6"; exon_id "1be1fab8-9806-409d-9fcf-b73a822f9d53-1_ENSG00000138772.8.6";
chr4	/dev/stdin	CDS	79507414	79507504	.	+	0	gene_id "1be1fab8-9806-409d-9fcf-b73a822f9d53-1_ENSG00000138772.8"; transcript_id "1be1fab8-9806-409d-9fcf-b73a822f9d53-1_ENSG00000138772.8"; exon_number "6"; exon_id "1be1fab8-9806-409d-9fcf-b73a822f9d53-1_ENSG00000138772.8.6";
chr4	/dev/stdin	exon	79512698	79512777	.	+	.	gene_id "1be1fab8-9806-409d-9fcf-b73a822f9d53-1_ENSG00000138772.8"; transcript_id "1be1fab8-9806-409d-9fcf-b73a822f9d53-1_ENSG00000138772.8"; exon_number "7"; exon_id "1be1fab8-9806-409d-9fcf-b73a822f9d53-1_ENSG00000138772.8.7";
chr4	/dev/stdin	CDS	79512698	79512777	.	+	2	gene_id "1be1fab8-9806-409d-9fcf-b73a822f9d53-1_ENSG00000138772.8"; transcript_id "1be1fab8-9806-409d-9fcf-b73a822f9d53-1_ENSG00000138772.8"; exon_number "7"; exon_id "1be1fab8-9806-409d-9fcf-b73a822f9d53-1_ENSG00000138772.8.7";
chr4	/dev/stdin	exon	79516535	79516591	.	+	.	gene_id "1be1fab8-9806-409d-9fcf-b73a822f9d53-1_ENSG00000138772.8"; transcript_id "1be1fab8-9806-409d-9fcf-b73a822f9d53-1_ENSG00000138772.8"; exon_number "8"; exon_id "1be1fab8-9806-409d-9fcf-b73a822f9d53-1_ENSG00000138772.8.8";
chr4	/dev/stdin	CDS	79516535	79516591	.	+	0	gene_id "1be1fab8-9806-409d-9fcf-b73a822f9d53-1_ENSG00000138772.8"; transcript_id "1be1fab8-9806-409d-9fcf-b73a822f9d53-1_ENSG00000138772.8"; exon_number "8"; exon_id "1be1fab8-9806-409d-9fcf-b73a822f9d53-1_ENSG00000138772.8.8";
chr4	/dev/stdin	exon	79516948	79517041	.	+	.	gene_id "1be1fab8-9806-409d-9fcf-b73a822f9d53-1_ENSG00000138772.8"; transcript_id "1be1fab8-9806-409d-9fcf-b73a822f9d53-1_ENSG00000138772.8"; exon_number "9"; exon_id "1be1fab8-9806-409d-9fcf-b73a822f9d53-1_ENSG00000138772.8.9";
chr4	/dev/stdin	CDS	79516948	79517041	.	+	0	gene_id "1be1fab8-9806-409d-9fcf-b73a822f9d53-1_ENSG00000138772.8"; transcript_id "1be1fab8-9806-409d-9fcf-b73a822f9d53-1_ENSG00000138772.8"; exon_number "9"; exon_id "1be1fab8-9806-409d-9fcf-b73a822f9d53-1_ENSG00000138772.8.9";
chr4	/dev/stdin	exon	79518473	79518568	.	+	.	gene_id "1be1fab8-9806-409d-9fcf-b73a822f9d53-1_ENSG00000138772.8"; transcript_id "1be1fab8-9806-409d-9fcf-b73a822f9d53-1_ENSG00000138772.8"; exon_number "10"; exon_id "1be1fab8-9806-409d-9fcf-b73a822f9d53-1_ENSG00000138772.8.10";
chr4	/dev/stdin	CDS	79518473	79518568	.	+	2	gene_id "1be1fab8-9806-409d-9fcf-b73a822f9d53-1_ENSG00000138772.8"; transcript_id "1be1fab8-9806-409d-9fcf-b73a822f9d53-1_ENSG00000138772.8"; exon_number "10"; exon_id "1be1fab8-9806-409d-9fcf-b73a822f9d53-1_ENSG00000138772.8.10";
chr4	/dev/stdin	exon	79522664	79522722	.	+	.	gene_id "1be1fab8-9806-409d-9fcf-b73a822f9d53-1_ENSG00000138772.8"; transcript_id "1be1fab8-9806-409d-9fcf-b73a822f9d53-1_ENSG00000138772.8"; exon_number "11"; exon_id "1be1fab8-9806-409d-9fcf-b73a822f9d53-1_ENSG00000138772.8.11";
chr4	/dev/stdin	CDS	79522664	79522722	.	+	2	gene_id "1be1fab8-9806-409d-9fcf-b73a822f9d53-1_ENSG00000138772.8"; transcript_id "1be1fab8-9806-409d-9fcf-b73a822f9d53-1_ENSG00000138772.8"; exon_number "11"; exon_id "1be1fab8-9806-409d-9fcf-b73a822f9d53-1_ENSG00000138772.8.11";
chr4	/dev/stdin	exon	79525431	79525553	.	+	.	gene_id "1be1fab8-9806-409d-9fcf-b73a822f9d53-1_ENSG00000138772.8"; transcript_id "1be1fab8-9806-409d-9fcf-b73a822f9d53-1_ENSG00000138772.8"; exon_number "12"; exon_id "1be1fab8-9806-409d-9fcf-b73a822f9d53-1_ENSG00000138772.8.12";
chr4	/dev/stdin	CDS	79525431	79525553	.	+	0	gene_id "1be1fab8-9806-409d-9fcf-b73a822f9d53-1_ENSG00000138772.8"; transcript_id "1be1fab8-9806-409d-9fcf-b73a822f9d53-1_ENSG00000138772.8"; exon_number "12"; exon_id "1be1fab8-9806-409d-9fcf-b73a822f9d53-1_ENSG00000138772.8.12";
chr4	/dev/stdin	exon	79531210	79531311	.	+	.	gene_id "1be1fab8-9806-409d-9fcf-b73a822f9d53-1_ENSG00000138772.8"; transcript_id "1be1fab8-9806-409d-9fcf-b73a822f9d53-1_ENSG00000138772.8"; exon_number "13"; exon_id "1be1fab8-9806-409d-9fcf-b73a822f9d53-1_ENSG00000138772.8.13";
chr4	/dev/stdin	CDS	79531210	79531308	.	+	0	gene_id "1be1fab8-9806-409d-9fcf-b73a822f9d53-1_ENSG00000138772.8"; transcript_id "1be1fab8-9806-409d-9fcf-b73a822f9d53-1_ENSG00000138772.8"; exon_number "13"; exon_id "1be1fab8-9806-409d-9fcf-b73a822f9d53-1_ENSG00000138772.8.13";
chr4	/dev/stdin	start_codon	79473292	79473294	.	+	0	gene_id "1be1fab8-9806-409d-9fcf-b73a822f9d53-1_ENSG00000138772.8"; transcript_id "1be1fab8-9806-409d-9fcf-b73a822f9d53-1_ENSG00000138772.8"; exon_number "1"; exon_id "1be1fab8-9806-409d-9fcf-b73a822f9d53-1_ENSG00000138772.8.1";
chr4	/dev/stdin	stop_codon	79531309	79531311	.	+	0	gene_id "1be1fab8-9806-409d-9fcf-b73a822f9d53-1_ENSG00000138772.8"; transcript_id "1be1fab8-9806-409d-9fcf-b73a822f9d53-1_ENSG00000138772.8"; exon_number "13"; exon_id "1be1fab8-9806-409d-9fcf-b73a822f9d53-1_ENSG00000138772.8.13";
chr4	/dev/stdin	transcript	79473224	79531517	.	+	.	gene_id "e816ac71-646d-449b-8fa8-ea80f50a309f_ENSG00000138772.8"; transcript_id "e816ac71-646d-449b-8fa8-ea80f50a309f_ENSG00000138772.8";
chr4	/dev/stdin	exon	79473224	79473499	.	+	.	gene_id "e816ac71-646d-449b-8fa8-ea80f50a309f_ENSG00000138772.8"; transcript_id "e816ac71-646d-449b-8fa8-ea80f50a309f_ENSG00000138772.8"; exon_number "1"; exon_id "e816ac71-646d-449b-8fa8-ea80f50a309f_ENSG00000138772.8.1";
chr4	/dev/stdin	CDS	79473224	79473499	.	+	0	gene_id "e816ac71-646d-449b-8fa8-ea80f50a309f_ENSG00000138772.8"; transcript_id "e816ac71-646d-449b-8fa8-ea80f50a309f_ENSG00000138772.8"; exon_number "1"; exon_id "e816ac71-646d-449b-8fa8-ea80f50a309f_ENSG00000138772.8.1";
chr4	/dev/stdin	exon	79475590	79475642	.	+	.	gene_id "e816ac71-646d-449b-8fa8-ea80f50a309f_ENSG00000138772.8"; transcript_id "e816ac71-646d-449b-8fa8-ea80f50a309f_ENSG00000138772.8"; exon_number "2"; exon_id "e816ac71-646d-449b-8fa8-ea80f50a309f_ENSG00000138772.8.2";
chr4	/dev/stdin	CDS	79475590	79475642	.	+	0	gene_id "e816ac71-646d-449b-8fa8-ea80f50a309f_ENSG00000138772.8"; transcript_id "e816ac71-646d-449b-8fa8-ea80f50a309f_ENSG00000138772.8"; exon_number "2"; exon_id "e816ac71-646d-449b-8fa8-ea80f50a309f_ENSG00000138772.8.2";
chr4	/dev/stdin	exon	79494334	79494421	.	+	.	gene_id "e816ac71-646d-449b-8fa8-ea80f50a309f_ENSG00000138772.8"; transcript_id "e816ac71-646d-449b-8fa8-ea80f50a309f_ENSG00000138772.8"; exon_number "3"; exon_id "e816ac71-646d-449b-8fa8-ea80f50a309f_ENSG00000138772.8.3";
chr4	/dev/stdin	CDS	79494334	79494421	.	+	1	gene_id "e816ac71-646d-449b-8fa8-ea80f50a309f_ENSG00000138772.8"; transcript_id "e816ac71-646d-449b-8fa8-ea80f50a309f_ENSG00000138772.8"; exon_number "3"; exon_id "e816ac71-646d-449b-8fa8-ea80f50a309f_ENSG00000138772.8.3";
chr4	/dev/stdin	exon	79500181	79500275	.	+	.	gene_id "e816ac71-646d-449b-8fa8-ea80f50a309f_ENSG00000138772.8"; transcript_id "e816ac71-646d-449b-8fa8-ea80f50a309f_ENSG00000138772.8"; exon_number "4"; exon_id "e816ac71-646d-449b-8fa8-ea80f50a309f_ENSG00000138772.8.4";
chr4	/dev/stdin	CDS	79500181	79500275	.	+	0	gene_id "e816ac71-646d-449b-8fa8-ea80f50a309f_ENSG00000138772.8"; transcript_id "e816ac71-646d-449b-8fa8-ea80f50a309f_ENSG00000138772.8"; exon_number "4"; exon_id "e816ac71-646d-449b-8fa8-ea80f50a309f_ENSG00000138772.8.4";
chr4	/dev/stdin	exon	79503331	79503444	.	+	.	gene_id "e816ac71-646d-449b-8fa8-ea80f50a309f_ENSG00000138772.8"; transcript_id "e816ac71-646d-449b-8fa8-ea80f50a309f_ENSG00000138772.8"; exon_number "5"; exon_id "e816ac71-646d-449b-8fa8-ea80f50a309f_ENSG00000138772.8.5";
chr4	/dev/stdin	CDS	79503331	79503444	.	+	1	gene_id "e816ac71-646d-449b-8fa8-ea80f50a309f_ENSG00000138772.8"; transcript_id "e816ac71-646d-449b-8fa8-ea80f50a309f_ENSG00000138772.8"; exon_number "5"; exon_id "e816ac71-646d-449b-8fa8-ea80f50a309f_ENSG00000138772.8.5";
chr4	/dev/stdin	exon	79507414	79507504	.	+	.	gene_id "e816ac71-646d-449b-8fa8-ea80f50a309f_ENSG00000138772.8"; transcript_id "e816ac71-646d-449b-8fa8-ea80f50a309f_ENSG00000138772.8"; exon_number "6"; exon_id "e816ac71-646d-449b-8fa8-ea80f50a309f_ENSG00000138772.8.6";
chr4	/dev/stdin	CDS	79507414	79507504	.	+	1	gene_id "e816ac71-646d-449b-8fa8-ea80f50a309f_ENSG00000138772.8"; transcript_id "e816ac71-646d-449b-8fa8-ea80f50a309f_ENSG00000138772.8"; exon_number "6"; exon_id "e816ac71-646d-449b-8fa8-ea80f50a309f_ENSG00000138772.8.6";
chr4	/dev/stdin	exon	79512698	79512777	.	+	.	gene_id "e816ac71-646d-449b-8fa8-ea80f50a309f_ENSG00000138772.8"; transcript_id "e816ac71-646d-449b-8fa8-ea80f50a309f_ENSG00000138772.8"; exon_number "7"; exon_id "e816ac71-646d-449b-8fa8-ea80f50a309f_ENSG00000138772.8.7";
chr4	/dev/stdin	CDS	79512698	79512777	.	+	0	gene_id "e816ac71-646d-449b-8fa8-ea80f50a309f_ENSG00000138772.8"; transcript_id "e816ac71-646d-449b-8fa8-ea80f50a309f_ENSG00000138772.8"; exon_number "7"; exon_id "e816ac71-646d-449b-8fa8-ea80f50a309f_ENSG00000138772.8.7";
chr4	/dev/stdin	exon	79516535	79516591	.	+	.	gene_id "e816ac71-646d-449b-8fa8-ea80f50a309f_ENSG00000138772.8"; transcript_id "e816ac71-646d-449b-8fa8-ea80f50a309f_ENSG00000138772.8"; exon_number "8"; exon_id "e816ac71-646d-449b-8fa8-ea80f50a309f_ENSG00000138772.8.8";
chr4	/dev/stdin	CDS	79516535	79516591	.	+	1	gene_id "e816ac71-646d-449b-8fa8-ea80f50a309f_ENSG00000138772.8"; transcript_id "e816ac71-646d-449b-8fa8-ea80f50a309f_ENSG00000138772.8"; exon_number "8"; exon_id "e816ac71-646d-449b-8fa8-ea80f50a309f_ENSG00000138772.8.8";
chr4	/dev/stdin	exon	79516948	79517041	.	+	.	gene_id "e816ac71-646d-449b-8fa8-ea80f50a309f_ENSG00000138772.8"; transcript_id "e816ac71-646d-449b-8fa8-ea80f50a309f_ENSG00000138772.8"; exon_number "9"; exon_id "e816ac71-646d-449b-8fa8-ea80f50a309f_ENSG00000138772.8.9";
chr4	/dev/stdin	CDS	79516948	79517041	.	+	1	gene_id "e816ac71-646d-449b-8fa8-ea80f50a309f_ENSG00000138772.8"; transcript_id "e816ac71-646d-449b-8fa8-ea80f50a309f_ENSG00000138772.8"; exon_number "9"; exon_id "e816ac71-646d-449b-8fa8-ea80f50a309f_ENSG00000138772.8.9";
chr4	/dev/stdin	exon	79518473	79518568	.	+	.	gene_id "e816ac71-646d-449b-8fa8-ea80f50a309f_ENSG00000138772.8"; transcript_id "e816ac71-646d-449b-8fa8-ea80f50a309f_ENSG00000138772.8"; exon_number "10"; exon_id "e816ac71-646d-449b-8fa8-ea80f50a309f_ENSG00000138772.8.10";
chr4	/dev/stdin	CDS	79518473	79518568	.	+	0	gene_id "e816ac71-646d-449b-8fa8-ea80f50a309f_ENSG00000138772.8"; transcript_id "e816ac71-646d-449b-8fa8-ea80f50a309f_ENSG00000138772.8"; exon_number "10"; exon_id "e816ac71-646d-449b-8fa8-ea80f50a309f_ENSG00000138772.8.10";
chr4	/dev/stdin	exon	79525431	79525553	.	+	.	gene_id "e816ac71-646d-449b-8fa8-ea80f50a309f_ENSG00000138772.8"; transcript_id "e816ac71-646d-449b-8fa8-ea80f50a309f_ENSG00000138772.8"; exon_number "11"; exon_id "e816ac71-646d-449b-8fa8-ea80f50a309f_ENSG00000138772.8.11";
chr4	/dev/stdin	CDS	79525431	79525553	.	+	0	gene_id "e816ac71-646d-449b-8fa8-ea80f50a309f_ENSG00000138772.8"; transcript_id "e816ac71-646d-449b-8fa8-ea80f50a309f_ENSG00000138772.8"; exon_number "11"; exon_id "e816ac71-646d-449b-8fa8-ea80f50a309f_ENSG00000138772.8.11";
chr4	/dev/stdin	exon	79531210	79531517	.	+	.	gene_id "e816ac71-646d-449b-8fa8-ea80f50a309f_ENSG00000138772.8"; transcript_id "e816ac71-646d-449b-8fa8-ea80f50a309f_ENSG00000138772.8"; exon_number "12"; exon_id "e816ac71-646d-449b-8fa8-ea80f50a309f_ENSG00000138772.8.12";
chr4	/dev/stdin	CDS	79531210	79531517	.	+	0	gene_id "e816ac71-646d-449b-8fa8-ea80f50a309f_ENSG00000138772.8"; transcript_id "e816ac71-646d-449b-8fa8-ea80f50a309f_ENSG00000138772.8"; exon_number "12"; exon_id "e816ac71-646d-449b-8fa8-ea80f50a309f_ENSG00000138772.8.12";
chr4	/dev/stdin	start_codon	79473224	79473226	.	+	0	gene_id "e816ac71-646d-449b-8fa8-ea80f50a309f_ENSG00000138772.8"; transcript_id "e816ac71-646d-449b-8fa8-ea80f50a309f_ENSG00000138772.8"; exon_number "1"; exon_id "e816ac71-646d-449b-8fa8-ea80f50a309f_ENSG00000138772.8.1";
chr4	/dev/stdin	transcript	79473224	79531517	.	+	.	gene_id "be40b6a4-3ede-46df-8574-a4f5722e6655_ENSG00000138772.8"; transcript_id "be40b6a4-3ede-46df-8574-a4f5722e6655_ENSG00000138772.8";
chr4	/dev/stdin	exon	79473224	79473499	.	+	.	gene_id "be40b6a4-3ede-46df-8574-a4f5722e6655_ENSG00000138772.8"; transcript_id "be40b6a4-3ede-46df-8574-a4f5722e6655_ENSG00000138772.8"; exon_number "1"; exon_id "be40b6a4-3ede-46df-8574-a4f5722e6655_ENSG00000138772.8.1";
chr4	/dev/stdin	CDS	79473224	79473499	.	+	0	gene_id "be40b6a4-3ede-46df-8574-a4f5722e6655_ENSG00000138772.8"; transcript_id "be40b6a4-3ede-46df-8574-a4f5722e6655_ENSG00000138772.8"; exon_number "1"; exon_id "be40b6a4-3ede-46df-8574-a4f5722e6655_ENSG00000138772.8.1";
chr4	/dev/stdin	exon	79475595	79475642	.	+	.	gene_id "be40b6a4-3ede-46df-8574-a4f5722e6655_ENSG00000138772.8"; transcript_id "be40b6a4-3ede-46df-8574-a4f5722e6655_ENSG00000138772.8"; exon_number "2"; exon_id "be40b6a4-3ede-46df-8574-a4f5722e6655_ENSG00000138772.8.2";
chr4	/dev/stdin	CDS	79475595	79475642	.	+	0	gene_id "be40b6a4-3ede-46df-8574-a4f5722e6655_ENSG00000138772.8"; transcript_id "be40b6a4-3ede-46df-8574-a4f5722e6655_ENSG00000138772.8"; exon_number "2"; exon_id "be40b6a4-3ede-46df-8574-a4f5722e6655_ENSG00000138772.8.2";
chr4	/dev/stdin	exon	79494334	79494421	.	+	.	gene_id "be40b6a4-3ede-46df-8574-a4f5722e6655_ENSG00000138772.8"; transcript_id "be40b6a4-3ede-46df-8574-a4f5722e6655_ENSG00000138772.8"; exon_number "3"; exon_id "be40b6a4-3ede-46df-8574-a4f5722e6655_ENSG00000138772.8.3";
chr4	/dev/stdin	CDS	79494334	79494421	.	+	0	gene_id "be40b6a4-3ede-46df-8574-a4f5722e6655_ENSG00000138772.8"; transcript_id "be40b6a4-3ede-46df-8574-a4f5722e6655_ENSG00000138772.8"; exon_number "3"; exon_id "be40b6a4-3ede-46df-8574-a4f5722e6655_ENSG00000138772.8.3";
chr4	/dev/stdin	exon	79500181	79500275	.	+	.	gene_id "be40b6a4-3ede-46df-8574-a4f5722e6655_ENSG00000138772.8"; transcript_id "be40b6a4-3ede-46df-8574-a4f5722e6655_ENSG00000138772.8"; exon_number "4"; exon_id "be40b6a4-3ede-46df-8574-a4f5722e6655_ENSG00000138772.8.4";
chr4	/dev/stdin	CDS	79500181	79500275	.	+	2	gene_id "be40b6a4-3ede-46df-8574-a4f5722e6655_ENSG00000138772.8"; transcript_id "be40b6a4-3ede-46df-8574-a4f5722e6655_ENSG00000138772.8"; exon_number "4"; exon_id "be40b6a4-3ede-46df-8574-a4f5722e6655_ENSG00000138772.8.4";
chr4	/dev/stdin	exon	79503331	79503444	.	+	.	gene_id "be40b6a4-3ede-46df-8574-a4f5722e6655_ENSG00000138772.8"; transcript_id "be40b6a4-3ede-46df-8574-a4f5722e6655_ENSG00000138772.8"; exon_number "5"; exon_id "be40b6a4-3ede-46df-8574-a4f5722e6655_ENSG00000138772.8.5";
chr4	/dev/stdin	CDS	79503331	79503444	.	+	0	gene_id "be40b6a4-3ede-46df-8574-a4f5722e6655_ENSG00000138772.8"; transcript_id "be40b6a4-3ede-46df-8574-a4f5722e6655_ENSG00000138772.8"; exon_number "5"; exon_id "be40b6a4-3ede-46df-8574-a4f5722e6655_ENSG00000138772.8.5";
chr4	/dev/stdin	exon	79507414	79507504	.	+	.	gene_id "be40b6a4-3ede-46df-8574-a4f5722e6655_ENSG00000138772.8"; transcript_id "be40b6a4-3ede-46df-8574-a4f5722e6655_ENSG00000138772.8"; exon_number "6"; exon_id "be40b6a4-3ede-46df-8574-a4f5722e6655_ENSG00000138772.8.6";
chr4	/dev/stdin	CDS	79507414	79507504	.	+	0	gene_id "be40b6a4-3ede-46df-8574-a4f5722e6655_ENSG00000138772.8"; transcript_id "be40b6a4-3ede-46df-8574-a4f5722e6655_ENSG00000138772.8"; exon_number "6"; exon_id "be40b6a4-3ede-46df-8574-a4f5722e6655_ENSG00000138772.8.6";
chr4	/dev/stdin	exon	79512698	79512777	.	+	.	gene_id "be40b6a4-3ede-46df-8574-a4f5722e6655_ENSG00000138772.8"; transcript_id "be40b6a4-3ede-46df-8574-a4f5722e6655_ENSG00000138772.8"; exon_number "7"; exon_id "be40b6a4-3ede-46df-8574-a4f5722e6655_ENSG00000138772.8.7";
chr4	/dev/stdin	CDS	79512698	79512777	.	+	2	gene_id "be40b6a4-3ede-46df-8574-a4f5722e6655_ENSG00000138772.8"; transcript_id "be40b6a4-3ede-46df-8574-a4f5722e6655_ENSG00000138772.8"; exon_number "7"; exon_id "be40b6a4-3ede-46df-8574-a4f5722e6655_ENSG00000138772.8.7";
chr4	/dev/stdin	exon	79516535	79516591	.	+	.	gene_id "be40b6a4-3ede-46df-8574-a4f5722e6655_ENSG00000138772.8"; transcript_id "be40b6a4-3ede-46df-8574-a4f5722e6655_ENSG00000138772.8"; exon_number "8"; exon_id "be40b6a4-3ede-46df-8574-a4f5722e6655_ENSG00000138772.8.8";
chr4	/dev/stdin	CDS	79516535	79516591	.	+	0	gene_id "be40b6a4-3ede-46df-8574-a4f5722e6655_ENSG00000138772.8"; transcript_id "be40b6a4-3ede-46df-8574-a4f5722e6655_ENSG00000138772.8"; exon_number "8"; exon_id "be40b6a4-3ede-46df-8574-a4f5722e6655_ENSG00000138772.8.8";
chr4	/dev/stdin	exon	79516948	79517041	.	+	.	gene_id "be40b6a4-3ede-46df-8574-a4f5722e6655_ENSG00000138772.8"; transcript_id "be40b6a4-3ede-46df-8574-a4f5722e6655_ENSG00000138772.8"; exon_number "9"; exon_id "be40b6a4-3ede-46df-8574-a4f5722e6655_ENSG00000138772.8.9";
chr4	/dev/stdin	CDS	79516948	79517041	.	+	0	gene_id "be40b6a4-3ede-46df-8574-a4f5722e6655_ENSG00000138772.8"; transcript_id "be40b6a4-3ede-46df-8574-a4f5722e6655_ENSG00000138772.8"; exon_number "9"; exon_id "be40b6a4-3ede-46df-8574-a4f5722e6655_ENSG00000138772.8.9";
chr4	/dev/stdin	exon	79518473	79518568	.	+	.	gene_id "be40b6a4-3ede-46df-8574-a4f5722e6655_ENSG00000138772.8"; transcript_id "be40b6a4-3ede-46df-8574-a4f5722e6655_ENSG00000138772.8"; exon_number "10"; exon_id "be40b6a4-3ede-46df-8574-a4f5722e6655_ENSG00000138772.8.10";
chr4	/dev/stdin	CDS	79518473	79518568	.	+	2	gene_id "be40b6a4-3ede-46df-8574-a4f5722e6655_ENSG00000138772.8"; transcript_id "be40b6a4-3ede-46df-8574-a4f5722e6655_ENSG00000138772.8"; exon_number "10"; exon_id "be40b6a4-3ede-46df-8574-a4f5722e6655_ENSG00000138772.8.10";
chr4	/dev/stdin	exon	79522664	79522722	.	+	.	gene_id "be40b6a4-3ede-46df-8574-a4f5722e6655_ENSG00000138772.8"; transcript_id "be40b6a4-3ede-46df-8574-a4f5722e6655_ENSG00000138772.8"; exon_number "11"; exon_id "be40b6a4-3ede-46df-8574-a4f5722e6655_ENSG00000138772.8.11";
chr4	/dev/stdin	CDS	79522664	79522722	.	+	2	gene_id "be40b6a4-3ede-46df-8574-a4f5722e6655_ENSG00000138772.8"; transcript_id "be40b6a4-3ede-46df-8574-a4f5722e6655_ENSG00000138772.8"; exon_number "11"; exon_id "be40b6a4-3ede-46df-8574-a4f5722e6655_ENSG00000138772.8.11";
chr4	/dev/stdin	exon	79525431	79525553	.	+	.	gene_id "be40b6a4-3ede-46df-8574-a4f5722e6655_ENSG00000138772.8"; transcript_id "be40b6a4-3ede-46df-8574-a4f5722e6655_ENSG00000138772.8"; exon_number "12"; exon_id "be40b6a4-3ede-46df-8574-a4f5722e6655_ENSG00000138772.8.12";
chr4	/dev/stdin	CDS	79525431	79525553	.	+	0	gene_id "be40b6a4-3ede-46df-8574-a4f5722e6655_ENSG00000138772.8"; transcript_id "be40b6a4-3ede-46df-8574-a4f5722e6655_ENSG00000138772.8"; exon_number "12"; exon_id "be40b6a4-3ede-46df-8574-a4f5722e6655_ENSG00000138772.8.12";
chr4	/dev/stdin	exon	79531210	79531517	.	+	.	gene_id "be40b6a4-3ede-46df-8574-a4f5722e6655_ENSG00000138772.8"; transcript_id "be40b6a4-3ede-46df-8574-a4f5722e6655_ENSG00000138772.8"; exon_number "13"; exon_id "be40b6a4-3ede-46df-8574-a4f5722e6655_ENSG00000138772.8.13";
chr4	/dev/stdin	CDS	79531210	79531517	.	+	0	gene_id "be40b6a4-3ede-46df-8574-a4f5722e6655_ENSG00000138772.8"; transcript_id "be40b6a4-3ede-46df-8574-a4f5722e6655_ENSG00000138772.8"; exon_number "13"; exon_id "be40b6a4-3ede-46df-8574-a4f5722e6655_ENSG00000138772.8.13";
chr4	/dev/stdin	start_codon	79473224	79473226	.	+	0	gene_id "be40b6a4-3ede-46df-8574-a4f5722e6655_ENSG00000138772.8"; transcript_id "be40b6a4-3ede-46df-8574-a4f5722e6655_ENSG00000138772.8"; exon_number "1"; exon_id "be40b6a4-3ede-46df-8574-a4f5722e6655_ENSG00000138772.8.1";
chr4	/dev/stdin	transcript	79475589	79531517	.	+	.	gene_id "157494a0-a7e4-4740-b73e-35e6042be2b6_ENSG00000138772.8"; transcript_id "157494a0-a7e4-4740-b73e-35e6042be2b6_ENSG00000138772.8";
chr4	/dev/stdin	exon	79475589	79475642	.	+	.	gene_id "157494a0-a7e4-4740-b73e-35e6042be2b6_ENSG00000138772.8"; transcript_id "157494a0-a7e4-4740-b73e-35e6042be2b6_ENSG00000138772.8"; exon_number "1"; exon_id "157494a0-a7e4-4740-b73e-35e6042be2b6_ENSG00000138772.8.1";
chr4	/dev/stdin	CDS	79475589	79475642	.	+	0	gene_id "157494a0-a7e4-4740-b73e-35e6042be2b6_ENSG00000138772.8"; transcript_id "157494a0-a7e4-4740-b73e-35e6042be2b6_ENSG00000138772.8"; exon_number "1"; exon_id "157494a0-a7e4-4740-b73e-35e6042be2b6_ENSG00000138772.8.1";
chr4	/dev/stdin	exon	79494334	79494421	.	+	.	gene_id "157494a0-a7e4-4740-b73e-35e6042be2b6_ENSG00000138772.8"; transcript_id "157494a0-a7e4-4740-b73e-35e6042be2b6_ENSG00000138772.8"; exon_number "2"; exon_id "157494a0-a7e4-4740-b73e-35e6042be2b6_ENSG00000138772.8.2";
chr4	/dev/stdin	CDS	79494334	79494421	.	+	0	gene_id "157494a0-a7e4-4740-b73e-35e6042be2b6_ENSG00000138772.8"; transcript_id "157494a0-a7e4-4740-b73e-35e6042be2b6_ENSG00000138772.8"; exon_number "2"; exon_id "157494a0-a7e4-4740-b73e-35e6042be2b6_ENSG00000138772.8.2";
chr4	/dev/stdin	exon	79503331	79503444	.	+	.	gene_id "157494a0-a7e4-4740-b73e-35e6042be2b6_ENSG00000138772.8"; transcript_id "157494a0-a7e4-4740-b73e-35e6042be2b6_ENSG00000138772.8"; exon_number "3"; exon_id "157494a0-a7e4-4740-b73e-35e6042be2b6_ENSG00000138772.8.3";
chr4	/dev/stdin	CDS	79503331	79503444	.	+	2	gene_id "157494a0-a7e4-4740-b73e-35e6042be2b6_ENSG00000138772.8"; transcript_id "157494a0-a7e4-4740-b73e-35e6042be2b6_ENSG00000138772.8"; exon_number "3"; exon_id "157494a0-a7e4-4740-b73e-35e6042be2b6_ENSG00000138772.8.3";
chr4	/dev/stdin	exon	79507414	79507504	.	+	.	gene_id "157494a0-a7e4-4740-b73e-35e6042be2b6_ENSG00000138772.8"; transcript_id "157494a0-a7e4-4740-b73e-35e6042be2b6_ENSG00000138772.8"; exon_number "4"; exon_id "157494a0-a7e4-4740-b73e-35e6042be2b6_ENSG00000138772.8.4";
chr4	/dev/stdin	CDS	79507414	79507504	.	+	2	gene_id "157494a0-a7e4-4740-b73e-35e6042be2b6_ENSG00000138772.8"; transcript_id "157494a0-a7e4-4740-b73e-35e6042be2b6_ENSG00000138772.8"; exon_number "4"; exon_id "157494a0-a7e4-4740-b73e-35e6042be2b6_ENSG00000138772.8.4";
chr4	/dev/stdin	exon	79512698	79512777	.	+	.	gene_id "157494a0-a7e4-4740-b73e-35e6042be2b6_ENSG00000138772.8"; transcript_id "157494a0-a7e4-4740-b73e-35e6042be2b6_ENSG00000138772.8"; exon_number "5"; exon_id "157494a0-a7e4-4740-b73e-35e6042be2b6_ENSG00000138772.8.5";
chr4	/dev/stdin	CDS	79512698	79512777	.	+	1	gene_id "157494a0-a7e4-4740-b73e-35e6042be2b6_ENSG00000138772.8"; transcript_id "157494a0-a7e4-4740-b73e-35e6042be2b6_ENSG00000138772.8"; exon_number "5"; exon_id "157494a0-a7e4-4740-b73e-35e6042be2b6_ENSG00000138772.8.5";
chr4	/dev/stdin	exon	79516535	79516591	.	+	.	gene_id "157494a0-a7e4-4740-b73e-35e6042be2b6_ENSG00000138772.8"; transcript_id "157494a0-a7e4-4740-b73e-35e6042be2b6_ENSG00000138772.8"; exon_number "6"; exon_id "157494a0-a7e4-4740-b73e-35e6042be2b6_ENSG00000138772.8.6";
chr4	/dev/stdin	CDS	79516535	79516591	.	+	2	gene_id "157494a0-a7e4-4740-b73e-35e6042be2b6_ENSG00000138772.8"; transcript_id "157494a0-a7e4-4740-b73e-35e6042be2b6_ENSG00000138772.8"; exon_number "6"; exon_id "157494a0-a7e4-4740-b73e-35e6042be2b6_ENSG00000138772.8.6";
chr4	/dev/stdin	exon	79516948	79517041	.	+	.	gene_id "157494a0-a7e4-4740-b73e-35e6042be2b6_ENSG00000138772.8"; transcript_id "157494a0-a7e4-4740-b73e-35e6042be2b6_ENSG00000138772.8"; exon_number "7"; exon_id "157494a0-a7e4-4740-b73e-35e6042be2b6_ENSG00000138772.8.7";
chr4	/dev/stdin	CDS	79516948	79517041	.	+	2	gene_id "157494a0-a7e4-4740-b73e-35e6042be2b6_ENSG00000138772.8"; transcript_id "157494a0-a7e4-4740-b73e-35e6042be2b6_ENSG00000138772.8"; exon_number "7"; exon_id "157494a0-a7e4-4740-b73e-35e6042be2b6_ENSG00000138772.8.7";
chr4	/dev/stdin	exon	79518473	79518568	.	+	.	gene_id "157494a0-a7e4-4740-b73e-35e6042be2b6_ENSG00000138772.8"; transcript_id "157494a0-a7e4-4740-b73e-35e6042be2b6_ENSG00000138772.8"; exon_number "8"; exon_id "157494a0-a7e4-4740-b73e-35e6042be2b6_ENSG00000138772.8.8";
chr4	/dev/stdin	CDS	79518473	79518568	.	+	1	gene_id "157494a0-a7e4-4740-b73e-35e6042be2b6_ENSG00000138772.8"; transcript_id "157494a0-a7e4-4740-b73e-35e6042be2b6_ENSG00000138772.8"; exon_number "8"; exon_id "157494a0-a7e4-4740-b73e-35e6042be2b6_ENSG00000138772.8.8";
chr4	/dev/stdin	exon	79522664	79522722	.	+	.	gene_id "157494a0-a7e4-4740-b73e-35e6042be2b6_ENSG00000138772.8"; transcript_id "157494a0-a7e4-4740-b73e-35e6042be2b6_ENSG00000138772.8"; exon_number "9"; exon_id "157494a0-a7e4-4740-b73e-35e6042be2b6_ENSG00000138772.8.9";
chr4	/dev/stdin	CDS	79522664	79522722	.	+	1	gene_id "157494a0-a7e4-4740-b73e-35e6042be2b6_ENSG00000138772.8"; transcript_id "157494a0-a7e4-4740-b73e-35e6042be2b6_ENSG00000138772.8"; exon_number "9"; exon_id "157494a0-a7e4-4740-b73e-35e6042be2b6_ENSG00000138772.8.9";
chr4	/dev/stdin	exon	79525431	79525553	.	+	.	gene_id "157494a0-a7e4-4740-b73e-35e6042be2b6_ENSG00000138772.8"; transcript_id "157494a0-a7e4-4740-b73e-35e6042be2b6_ENSG00000138772.8"; exon_number "10"; exon_id "157494a0-a7e4-4740-b73e-35e6042be2b6_ENSG00000138772.8.10";
chr4	/dev/stdin	CDS	79525431	79525553	.	+	2	gene_id "157494a0-a7e4-4740-b73e-35e6042be2b6_ENSG00000138772.8"; transcript_id "157494a0-a7e4-4740-b73e-35e6042be2b6_ENSG00000138772.8"; exon_number "10"; exon_id "157494a0-a7e4-4740-b73e-35e6042be2b6_ENSG00000138772.8.10";
chr4	/dev/stdin	exon	79531210	79531517	.	+	.	gene_id "157494a0-a7e4-4740-b73e-35e6042be2b6_ENSG00000138772.8"; transcript_id "157494a0-a7e4-4740-b73e-35e6042be2b6_ENSG00000138772.8"; exon_number "11"; exon_id "157494a0-a7e4-4740-b73e-35e6042be2b6_ENSG00000138772.8.11";
chr4	/dev/stdin	CDS	79531210	79531514	.	+	2	gene_id "157494a0-a7e4-4740-b73e-35e6042be2b6_ENSG00000138772.8"; transcript_id "157494a0-a7e4-4740-b73e-35e6042be2b6_ENSG00000138772.8"; exon_number "11"; exon_id "157494a0-a7e4-4740-b73e-35e6042be2b6_ENSG00000138772.8.11";
chr4	/dev/stdin	start_codon	79475589	79475591	.	+	0	gene_id "157494a0-a7e4-4740-b73e-35e6042be2b6_ENSG00000138772.8"; transcript_id "157494a0-a7e4-4740-b73e-35e6042be2b6_ENSG00000138772.8"; exon_number "1"; exon_id "157494a0-a7e4-4740-b73e-35e6042be2b6_ENSG00000138772.8.1";
chr4	/dev/stdin	stop_codon	79531515	79531517	.	+	0	gene_id "157494a0-a7e4-4740-b73e-35e6042be2b6_ENSG00000138772.8"; transcript_id "157494a0-a7e4-4740-b73e-35e6042be2b6_ENSG00000138772.8"; exon_number "11"; exon_id "157494a0-a7e4-4740-b73e-35e6042be2b6_ENSG00000138772.8.11";
chr4	/dev/stdin	transcript	79516976	79531754	.	+	.	gene_id "c5882102-1bf7-4cdf-a390-514d9ba2c453_ENSG00000138772.8"; transcript_id "c5882102-1bf7-4cdf-a390-514d9ba2c453_ENSG00000138772.8";
chr4	/dev/stdin	exon	79516976	79517041	.	+	.	gene_id "c5882102-1bf7-4cdf-a390-514d9ba2c453_ENSG00000138772.8"; transcript_id "c5882102-1bf7-4cdf-a390-514d9ba2c453_ENSG00000138772.8"; exon_number "1"; exon_id "c5882102-1bf7-4cdf-a390-514d9ba2c453_ENSG00000138772.8.1";
chr4	/dev/stdin	CDS	79516976	79517041	.	+	0	gene_id "c5882102-1bf7-4cdf-a390-514d9ba2c453_ENSG00000138772.8"; transcript_id "c5882102-1bf7-4cdf-a390-514d9ba2c453_ENSG00000138772.8"; exon_number "1"; exon_id "c5882102-1bf7-4cdf-a390-514d9ba2c453_ENSG00000138772.8.1";
chr4	/dev/stdin	exon	79518473	79518568	.	+	.	gene_id "c5882102-1bf7-4cdf-a390-514d9ba2c453_ENSG00000138772.8"; transcript_id "c5882102-1bf7-4cdf-a390-514d9ba2c453_ENSG00000138772.8"; exon_number "2"; exon_id "c5882102-1bf7-4cdf-a390-514d9ba2c453_ENSG00000138772.8.2";
chr4	/dev/stdin	CDS	79518473	79518568	.	+	0	gene_id "c5882102-1bf7-4cdf-a390-514d9ba2c453_ENSG00000138772.8"; transcript_id "c5882102-1bf7-4cdf-a390-514d9ba2c453_ENSG00000138772.8"; exon_number "2"; exon_id "c5882102-1bf7-4cdf-a390-514d9ba2c453_ENSG00000138772.8.2";
chr4	/dev/stdin	exon	79522664	79522722	.	+	.	gene_id "c5882102-1bf7-4cdf-a390-514d9ba2c453_ENSG00000138772.8"; transcript_id "c5882102-1bf7-4cdf-a390-514d9ba2c453_ENSG00000138772.8"; exon_number "3"; exon_id "c5882102-1bf7-4cdf-a390-514d9ba2c453_ENSG00000138772.8.3";
chr4	/dev/stdin	CDS	79522664	79522722	.	+	0	gene_id "c5882102-1bf7-4cdf-a390-514d9ba2c453_ENSG00000138772.8"; transcript_id "c5882102-1bf7-4cdf-a390-514d9ba2c453_ENSG00000138772.8"; exon_number "3"; exon_id "c5882102-1bf7-4cdf-a390-514d9ba2c453_ENSG00000138772.8.3";
chr4	/dev/stdin	exon	79525431	79525553	.	+	.	gene_id "c5882102-1bf7-4cdf-a390-514d9ba2c453_ENSG00000138772.8"; transcript_id "c5882102-1bf7-4cdf-a390-514d9ba2c453_ENSG00000138772.8"; exon_number "4"; exon_id "c5882102-1bf7-4cdf-a390-514d9ba2c453_ENSG00000138772.8.4";
chr4	/dev/stdin	CDS	79525431	79525553	.	+	1	gene_id "c5882102-1bf7-4cdf-a390-514d9ba2c453_ENSG00000138772.8"; transcript_id "c5882102-1bf7-4cdf-a390-514d9ba2c453_ENSG00000138772.8"; exon_number "4"; exon_id "c5882102-1bf7-4cdf-a390-514d9ba2c453_ENSG00000138772.8.4";
chr4	/dev/stdin	exon	79531210	79531754	.	+	.	gene_id "c5882102-1bf7-4cdf-a390-514d9ba2c453_ENSG00000138772.8"; transcript_id "c5882102-1bf7-4cdf-a390-514d9ba2c453_ENSG00000138772.8"; exon_number "5"; exon_id "c5882102-1bf7-4cdf-a390-514d9ba2c453_ENSG00000138772.8.5";
chr4	/dev/stdin	CDS	79531210	79531754	.	+	1	gene_id "c5882102-1bf7-4cdf-a390-514d9ba2c453_ENSG00000138772.8"; transcript_id "c5882102-1bf7-4cdf-a390-514d9ba2c453_ENSG00000138772.8"; exon_number "5"; exon_id "c5882102-1bf7-4cdf-a390-514d9ba2c453_ENSG00000138772.8.5";
chr4	/dev/stdin	start_codon	79516976	79516978	.	+	0	gene_id "c5882102-1bf7-4cdf-a390-514d9ba2c453_ENSG00000138772.8"; transcript_id "c5882102-1bf7-4cdf-a390-514d9ba2c453_ENSG00000138772.8"; exon_number "1"; exon_id "c5882102-1bf7-4cdf-a390-514d9ba2c453_ENSG00000138772.8.1";
chr4	/dev/stdin	transcript	80825367	80993854	.	-	.	gene_id "ENST00000403729.2_ENSG00000163297.12"; transcript_id "ENST00000403729.2_ENSG00000163297.12";
chr4	/dev/stdin	exon	80825367	80828621	.	-	.	gene_id "ENST00000403729.2_ENSG00000163297.12"; transcript_id "ENST00000403729.2_ENSG00000163297.12"; exon_number "1"; exon_id "ENST00000403729.2_ENSG00000163297.12.1";
chr4	/dev/stdin	CDS	80825367	80828621	.	-	1	gene_id "ENST00000403729.2_ENSG00000163297.12"; transcript_id "ENST00000403729.2_ENSG00000163297.12"; exon_number "1"; exon_id "ENST00000403729.2_ENSG00000163297.12.1";
chr4	/dev/stdin	exon	80898775	80898855	.	-	.	gene_id "ENST00000403729.2_ENSG00000163297.12"; transcript_id "ENST00000403729.2_ENSG00000163297.12"; exon_number "2"; exon_id "ENST00000403729.2_ENSG00000163297.12.2";
chr4	/dev/stdin	CDS	80898775	80898855	.	-	1	gene_id "ENST00000403729.2_ENSG00000163297.12"; transcript_id "ENST00000403729.2_ENSG00000163297.12"; exon_number "2"; exon_id "ENST00000403729.2_ENSG00000163297.12.2";
chr4	/dev/stdin	exon	80899161	80899328	.	-	.	gene_id "ENST00000403729.2_ENSG00000163297.12"; transcript_id "ENST00000403729.2_ENSG00000163297.12"; exon_number "3"; exon_id "ENST00000403729.2_ENSG00000163297.12.3";
chr4	/dev/stdin	CDS	80899161	80899328	.	-	1	gene_id "ENST00000403729.2_ENSG00000163297.12"; transcript_id "ENST00000403729.2_ENSG00000163297.12"; exon_number "3"; exon_id "ENST00000403729.2_ENSG00000163297.12.3";
chr4	/dev/stdin	exon	80905032	80905124	.	-	.	gene_id "ENST00000403729.2_ENSG00000163297.12"; transcript_id "ENST00000403729.2_ENSG00000163297.12"; exon_number "4"; exon_id "ENST00000403729.2_ENSG00000163297.12.4";
chr4	/dev/stdin	CDS	80905032	80905124	.	-	1	gene_id "ENST00000403729.2_ENSG00000163297.12"; transcript_id "ENST00000403729.2_ENSG00000163297.12"; exon_number "4"; exon_id "ENST00000403729.2_ENSG00000163297.12.4";
chr4	/dev/stdin	exon	80905973	80906017	.	-	.	gene_id "ENST00000403729.2_ENSG00000163297.12"; transcript_id "ENST00000403729.2_ENSG00000163297.12"; exon_number "5"; exon_id "ENST00000403729.2_ENSG00000163297.12.5";
chr4	/dev/stdin	CDS	80905973	80906017	.	-	1	gene_id "ENST00000403729.2_ENSG00000163297.12"; transcript_id "ENST00000403729.2_ENSG00000163297.12"; exon_number "5"; exon_id "ENST00000403729.2_ENSG00000163297.12.5";
chr4	/dev/stdin	exon	80929675	80929770	.	-	.	gene_id "ENST00000403729.2_ENSG00000163297.12"; transcript_id "ENST00000403729.2_ENSG00000163297.12"; exon_number "6"; exon_id "ENST00000403729.2_ENSG00000163297.12.6";
chr4	/dev/stdin	CDS	80929675	80929770	.	-	1	gene_id "ENST00000403729.2_ENSG00000163297.12"; transcript_id "ENST00000403729.2_ENSG00000163297.12"; exon_number "6"; exon_id "ENST00000403729.2_ENSG00000163297.12.6";
chr4	/dev/stdin	exon	80940052	80940130	.	-	.	gene_id "ENST00000403729.2_ENSG00000163297.12"; transcript_id "ENST00000403729.2_ENSG00000163297.12"; exon_number "7"; exon_id "ENST00000403729.2_ENSG00000163297.12.7";
chr4	/dev/stdin	CDS	80940052	80940130	.	-	2	gene_id "ENST00000403729.2_ENSG00000163297.12"; transcript_id "ENST00000403729.2_ENSG00000163297.12"; exon_number "7"; exon_id "ENST00000403729.2_ENSG00000163297.12.7";
chr4	/dev/stdin	exon	80952777	80952846	.	-	.	gene_id "ENST00000403729.2_ENSG00000163297.12"; transcript_id "ENST00000403729.2_ENSG00000163297.12"; exon_number "8"; exon_id "ENST00000403729.2_ENSG00000163297.12.8";
chr4	/dev/stdin	CDS	80952777	80952846	.	-	0	gene_id "ENST00000403729.2_ENSG00000163297.12"; transcript_id "ENST00000403729.2_ENSG00000163297.12"; exon_number "8"; exon_id "ENST00000403729.2_ENSG00000163297.12.8";
chr4	/dev/stdin	exon	80954626	80954724	.	-	.	gene_id "ENST00000403729.2_ENSG00000163297.12"; transcript_id "ENST00000403729.2_ENSG00000163297.12"; exon_number "9"; exon_id "ENST00000403729.2_ENSG00000163297.12.9";
chr4	/dev/stdin	CDS	80954626	80954724	.	-	0	gene_id "ENST00000403729.2_ENSG00000163297.12"; transcript_id "ENST00000403729.2_ENSG00000163297.12"; exon_number "9"; exon_id "ENST00000403729.2_ENSG00000163297.12.9";
chr4	/dev/stdin	exon	80957126	80957186	.	-	.	gene_id "ENST00000403729.2_ENSG00000163297.12"; transcript_id "ENST00000403729.2_ENSG00000163297.12"; exon_number "10"; exon_id "ENST00000403729.2_ENSG00000163297.12.10";
chr4	/dev/stdin	CDS	80957126	80957186	.	-	1	gene_id "ENST00000403729.2_ENSG00000163297.12"; transcript_id "ENST00000403729.2_ENSG00000163297.12"; exon_number "10"; exon_id "ENST00000403729.2_ENSG00000163297.12.10";
chr4	/dev/stdin	exon	80975426	80975506	.	-	.	gene_id "ENST00000403729.2_ENSG00000163297.12"; transcript_id "ENST00000403729.2_ENSG00000163297.12"; exon_number "11"; exon_id "ENST00000403729.2_ENSG00000163297.12.11";
chr4	/dev/stdin	CDS	80975426	80975506	.	-	1	gene_id "ENST00000403729.2_ENSG00000163297.12"; transcript_id "ENST00000403729.2_ENSG00000163297.12"; exon_number "11"; exon_id "ENST00000403729.2_ENSG00000163297.12.11";
chr4	/dev/stdin	exon	80976304	80976372	.	-	.	gene_id "ENST00000403729.2_ENSG00000163297.12"; transcript_id "ENST00000403729.2_ENSG00000163297.12"; exon_number "12"; exon_id "ENST00000403729.2_ENSG00000163297.12.12";
chr4	/dev/stdin	CDS	80976304	80976372	.	-	1	gene_id "ENST00000403729.2_ENSG00000163297.12"; transcript_id "ENST00000403729.2_ENSG00000163297.12"; exon_number "12"; exon_id "ENST00000403729.2_ENSG00000163297.12.12";
chr4	/dev/stdin	exon	80976514	80976621	.	-	.	gene_id "ENST00000403729.2_ENSG00000163297.12"; transcript_id "ENST00000403729.2_ENSG00000163297.12"; exon_number "13"; exon_id "ENST00000403729.2_ENSG00000163297.12.13";
chr4	/dev/stdin	CDS	80976514	80976621	.	-	1	gene_id "ENST00000403729.2_ENSG00000163297.12"; transcript_id "ENST00000403729.2_ENSG00000163297.12"; exon_number "13"; exon_id "ENST00000403729.2_ENSG00000163297.12.13";
chr4	/dev/stdin	exon	80977086	80977167	.	-	.	gene_id "ENST00000403729.2_ENSG00000163297.12"; transcript_id "ENST00000403729.2_ENSG00000163297.12"; exon_number "14"; exon_id "ENST00000403729.2_ENSG00000163297.12.14";
chr4	/dev/stdin	CDS	80977086	80977167	.	-	2	gene_id "ENST00000403729.2_ENSG00000163297.12"; transcript_id "ENST00000403729.2_ENSG00000163297.12"; exon_number "14"; exon_id "ENST00000403729.2_ENSG00000163297.12.14";
chr4	/dev/stdin	exon	80990590	80990661	.	-	.	gene_id "ENST00000403729.2_ENSG00000163297.12"; transcript_id "ENST00000403729.2_ENSG00000163297.12"; exon_number "15"; exon_id "ENST00000403729.2_ENSG00000163297.12.15";
chr4	/dev/stdin	CDS	80990590	80990661	.	-	2	gene_id "ENST00000403729.2_ENSG00000163297.12"; transcript_id "ENST00000403729.2_ENSG00000163297.12"; exon_number "15"; exon_id "ENST00000403729.2_ENSG00000163297.12.15";
chr4	/dev/stdin	exon	80992737	80992808	.	-	.	gene_id "ENST00000403729.2_ENSG00000163297.12"; transcript_id "ENST00000403729.2_ENSG00000163297.12"; exon_number "16"; exon_id "ENST00000403729.2_ENSG00000163297.12.16";
chr4	/dev/stdin	CDS	80992737	80992808	.	-	2	gene_id "ENST00000403729.2_ENSG00000163297.12"; transcript_id "ENST00000403729.2_ENSG00000163297.12"; exon_number "16"; exon_id "ENST00000403729.2_ENSG00000163297.12.16";
chr4	/dev/stdin	exon	80993563	80993854	.	-	.	gene_id "ENST00000403729.2_ENSG00000163297.12"; transcript_id "ENST00000403729.2_ENSG00000163297.12"; exon_number "17"; exon_id "ENST00000403729.2_ENSG00000163297.12.17";
chr4	/dev/stdin	CDS	80993563	80993854	.	-	0	gene_id "ENST00000403729.2_ENSG00000163297.12"; transcript_id "ENST00000403729.2_ENSG00000163297.12"; exon_number "17"; exon_id "ENST00000403729.2_ENSG00000163297.12.17";
chr4	/dev/stdin	start_codon	80993852	80993854	.	-	0	gene_id "ENST00000403729.2_ENSG00000163297.12"; transcript_id "ENST00000403729.2_ENSG00000163297.12"; exon_number "17"; exon_id "ENST00000403729.2_ENSG00000163297.12.17";
chr4	/dev/stdin	transcript	80826726	80994240	.	-	.	gene_id "06481395-79d8-456e-8dc4-663b3d4593a8_ENSG00000163297.12"; transcript_id "06481395-79d8-456e-8dc4-663b3d4593a8_ENSG00000163297.12";
chr4	/dev/stdin	exon	80826726	80827326	.	-	.	gene_id "06481395-79d8-456e-8dc4-663b3d4593a8_ENSG00000163297.12"; transcript_id "06481395-79d8-456e-8dc4-663b3d4593a8_ENSG00000163297.12"; exon_number "1"; exon_id "06481395-79d8-456e-8dc4-663b3d4593a8_ENSG00000163297.12.1";
chr4	/dev/stdin	CDS	80826726	80827326	.	-	2	gene_id "06481395-79d8-456e-8dc4-663b3d4593a8_ENSG00000163297.12"; transcript_id "06481395-79d8-456e-8dc4-663b3d4593a8_ENSG00000163297.12"; exon_number "1"; exon_id "06481395-79d8-456e-8dc4-663b3d4593a8_ENSG00000163297.12.1";
chr4	/dev/stdin	exon	80828559	80828621	.	-	.	gene_id "06481395-79d8-456e-8dc4-663b3d4593a8_ENSG00000163297.12"; transcript_id "06481395-79d8-456e-8dc4-663b3d4593a8_ENSG00000163297.12"; exon_number "2"; exon_id "06481395-79d8-456e-8dc4-663b3d4593a8_ENSG00000163297.12.2";
chr4	/dev/stdin	CDS	80828559	80828621	.	-	2	gene_id "06481395-79d8-456e-8dc4-663b3d4593a8_ENSG00000163297.12"; transcript_id "06481395-79d8-456e-8dc4-663b3d4593a8_ENSG00000163297.12"; exon_number "2"; exon_id "06481395-79d8-456e-8dc4-663b3d4593a8_ENSG00000163297.12.2";
chr4	/dev/stdin	exon	80898775	80898855	.	-	.	gene_id "06481395-79d8-456e-8dc4-663b3d4593a8_ENSG00000163297.12"; transcript_id "06481395-79d8-456e-8dc4-663b3d4593a8_ENSG00000163297.12"; exon_number "3"; exon_id "06481395-79d8-456e-8dc4-663b3d4593a8_ENSG00000163297.12.3";
chr4	/dev/stdin	CDS	80898775	80898855	.	-	2	gene_id "06481395-79d8-456e-8dc4-663b3d4593a8_ENSG00000163297.12"; transcript_id "06481395-79d8-456e-8dc4-663b3d4593a8_ENSG00000163297.12"; exon_number "3"; exon_id "06481395-79d8-456e-8dc4-663b3d4593a8_ENSG00000163297.12.3";
chr4	/dev/stdin	exon	80899161	80899328	.	-	.	gene_id "06481395-79d8-456e-8dc4-663b3d4593a8_ENSG00000163297.12"; transcript_id "06481395-79d8-456e-8dc4-663b3d4593a8_ENSG00000163297.12"; exon_number "4"; exon_id "06481395-79d8-456e-8dc4-663b3d4593a8_ENSG00000163297.12.4";
chr4	/dev/stdin	CDS	80899161	80899328	.	-	2	gene_id "06481395-79d8-456e-8dc4-663b3d4593a8_ENSG00000163297.12"; transcript_id "06481395-79d8-456e-8dc4-663b3d4593a8_ENSG00000163297.12"; exon_number "4"; exon_id "06481395-79d8-456e-8dc4-663b3d4593a8_ENSG00000163297.12.4";
chr4	/dev/stdin	exon	80905032	80905124	.	-	.	gene_id "06481395-79d8-456e-8dc4-663b3d4593a8_ENSG00000163297.12"; transcript_id "06481395-79d8-456e-8dc4-663b3d4593a8_ENSG00000163297.12"; exon_number "5"; exon_id "06481395-79d8-456e-8dc4-663b3d4593a8_ENSG00000163297.12.5";
chr4	/dev/stdin	CDS	80905032	80905124	.	-	2	gene_id "06481395-79d8-456e-8dc4-663b3d4593a8_ENSG00000163297.12"; transcript_id "06481395-79d8-456e-8dc4-663b3d4593a8_ENSG00000163297.12"; exon_number "5"; exon_id "06481395-79d8-456e-8dc4-663b3d4593a8_ENSG00000163297.12.5";
chr4	/dev/stdin	exon	80905973	80906017	.	-	.	gene_id "06481395-79d8-456e-8dc4-663b3d4593a8_ENSG00000163297.12"; transcript_id "06481395-79d8-456e-8dc4-663b3d4593a8_ENSG00000163297.12"; exon_number "6"; exon_id "06481395-79d8-456e-8dc4-663b3d4593a8_ENSG00000163297.12.6";
chr4	/dev/stdin	CDS	80905973	80906017	.	-	2	gene_id "06481395-79d8-456e-8dc4-663b3d4593a8_ENSG00000163297.12"; transcript_id "06481395-79d8-456e-8dc4-663b3d4593a8_ENSG00000163297.12"; exon_number "6"; exon_id "06481395-79d8-456e-8dc4-663b3d4593a8_ENSG00000163297.12.6";
chr4	/dev/stdin	exon	80929675	80929770	.	-	.	gene_id "06481395-79d8-456e-8dc4-663b3d4593a8_ENSG00000163297.12"; transcript_id "06481395-79d8-456e-8dc4-663b3d4593a8_ENSG00000163297.12"; exon_number "7"; exon_id "06481395-79d8-456e-8dc4-663b3d4593a8_ENSG00000163297.12.7";
chr4	/dev/stdin	CDS	80929675	80929770	.	-	2	gene_id "06481395-79d8-456e-8dc4-663b3d4593a8_ENSG00000163297.12"; transcript_id "06481395-79d8-456e-8dc4-663b3d4593a8_ENSG00000163297.12"; exon_number "7"; exon_id "06481395-79d8-456e-8dc4-663b3d4593a8_ENSG00000163297.12.7";
chr4	/dev/stdin	exon	80940052	80940130	.	-	.	gene_id "06481395-79d8-456e-8dc4-663b3d4593a8_ENSG00000163297.12"; transcript_id "06481395-79d8-456e-8dc4-663b3d4593a8_ENSG00000163297.12"; exon_number "8"; exon_id "06481395-79d8-456e-8dc4-663b3d4593a8_ENSG00000163297.12.8";
chr4	/dev/stdin	CDS	80940052	80940130	.	-	0	gene_id "06481395-79d8-456e-8dc4-663b3d4593a8_ENSG00000163297.12"; transcript_id "06481395-79d8-456e-8dc4-663b3d4593a8_ENSG00000163297.12"; exon_number "8"; exon_id "06481395-79d8-456e-8dc4-663b3d4593a8_ENSG00000163297.12.8";
chr4	/dev/stdin	exon	80952777	80952846	.	-	.	gene_id "06481395-79d8-456e-8dc4-663b3d4593a8_ENSG00000163297.12"; transcript_id "06481395-79d8-456e-8dc4-663b3d4593a8_ENSG00000163297.12"; exon_number "9"; exon_id "06481395-79d8-456e-8dc4-663b3d4593a8_ENSG00000163297.12.9";
chr4	/dev/stdin	CDS	80952777	80952846	.	-	1	gene_id "06481395-79d8-456e-8dc4-663b3d4593a8_ENSG00000163297.12"; transcript_id "06481395-79d8-456e-8dc4-663b3d4593a8_ENSG00000163297.12"; exon_number "9"; exon_id "06481395-79d8-456e-8dc4-663b3d4593a8_ENSG00000163297.12.9";
chr4	/dev/stdin	exon	80954626	80954724	.	-	.	gene_id "06481395-79d8-456e-8dc4-663b3d4593a8_ENSG00000163297.12"; transcript_id "06481395-79d8-456e-8dc4-663b3d4593a8_ENSG00000163297.12"; exon_number "10"; exon_id "06481395-79d8-456e-8dc4-663b3d4593a8_ENSG00000163297.12.10";
chr4	/dev/stdin	CDS	80954626	80954724	.	-	1	gene_id "06481395-79d8-456e-8dc4-663b3d4593a8_ENSG00000163297.12"; transcript_id "06481395-79d8-456e-8dc4-663b3d4593a8_ENSG00000163297.12"; exon_number "10"; exon_id "06481395-79d8-456e-8dc4-663b3d4593a8_ENSG00000163297.12.10";
chr4	/dev/stdin	exon	80957126	80957186	.	-	.	gene_id "06481395-79d8-456e-8dc4-663b3d4593a8_ENSG00000163297.12"; transcript_id "06481395-79d8-456e-8dc4-663b3d4593a8_ENSG00000163297.12"; exon_number "11"; exon_id "06481395-79d8-456e-8dc4-663b3d4593a8_ENSG00000163297.12.11";
chr4	/dev/stdin	CDS	80957126	80957186	.	-	2	gene_id "06481395-79d8-456e-8dc4-663b3d4593a8_ENSG00000163297.12"; transcript_id "06481395-79d8-456e-8dc4-663b3d4593a8_ENSG00000163297.12"; exon_number "11"; exon_id "06481395-79d8-456e-8dc4-663b3d4593a8_ENSG00000163297.12.11";
chr4	/dev/stdin	exon	80975426	80975506	.	-	.	gene_id "06481395-79d8-456e-8dc4-663b3d4593a8_ENSG00000163297.12"; transcript_id "06481395-79d8-456e-8dc4-663b3d4593a8_ENSG00000163297.12"; exon_number "12"; exon_id "06481395-79d8-456e-8dc4-663b3d4593a8_ENSG00000163297.12.12";
chr4	/dev/stdin	CDS	80975426	80975506	.	-	2	gene_id "06481395-79d8-456e-8dc4-663b3d4593a8_ENSG00000163297.12"; transcript_id "06481395-79d8-456e-8dc4-663b3d4593a8_ENSG00000163297.12"; exon_number "12"; exon_id "06481395-79d8-456e-8dc4-663b3d4593a8_ENSG00000163297.12.12";
chr4	/dev/stdin	exon	80976304	80976372	.	-	.	gene_id "06481395-79d8-456e-8dc4-663b3d4593a8_ENSG00000163297.12"; transcript_id "06481395-79d8-456e-8dc4-663b3d4593a8_ENSG00000163297.12"; exon_number "13"; exon_id "06481395-79d8-456e-8dc4-663b3d4593a8_ENSG00000163297.12.13";
chr4	/dev/stdin	CDS	80976304	80976372	.	-	2	gene_id "06481395-79d8-456e-8dc4-663b3d4593a8_ENSG00000163297.12"; transcript_id "06481395-79d8-456e-8dc4-663b3d4593a8_ENSG00000163297.12"; exon_number "13"; exon_id "06481395-79d8-456e-8dc4-663b3d4593a8_ENSG00000163297.12.13";
chr4	/dev/stdin	exon	80976514	80976621	.	-	.	gene_id "06481395-79d8-456e-8dc4-663b3d4593a8_ENSG00000163297.12"; transcript_id "06481395-79d8-456e-8dc4-663b3d4593a8_ENSG00000163297.12"; exon_number "14"; exon_id "06481395-79d8-456e-8dc4-663b3d4593a8_ENSG00000163297.12.14";
chr4	/dev/stdin	CDS	80976514	80976621	.	-	2	gene_id "06481395-79d8-456e-8dc4-663b3d4593a8_ENSG00000163297.12"; transcript_id "06481395-79d8-456e-8dc4-663b3d4593a8_ENSG00000163297.12"; exon_number "14"; exon_id "06481395-79d8-456e-8dc4-663b3d4593a8_ENSG00000163297.12.14";
chr4	/dev/stdin	exon	80977086	80977167	.	-	.	gene_id "06481395-79d8-456e-8dc4-663b3d4593a8_ENSG00000163297.12"; transcript_id "06481395-79d8-456e-8dc4-663b3d4593a8_ENSG00000163297.12"; exon_number "15"; exon_id "06481395-79d8-456e-8dc4-663b3d4593a8_ENSG00000163297.12.15";
chr4	/dev/stdin	CDS	80977086	80977167	.	-	0	gene_id "06481395-79d8-456e-8dc4-663b3d4593a8_ENSG00000163297.12"; transcript_id "06481395-79d8-456e-8dc4-663b3d4593a8_ENSG00000163297.12"; exon_number "15"; exon_id "06481395-79d8-456e-8dc4-663b3d4593a8_ENSG00000163297.12.15";
chr4	/dev/stdin	exon	80990590	80990661	.	-	.	gene_id "06481395-79d8-456e-8dc4-663b3d4593a8_ENSG00000163297.12"; transcript_id "06481395-79d8-456e-8dc4-663b3d4593a8_ENSG00000163297.12"; exon_number "16"; exon_id "06481395-79d8-456e-8dc4-663b3d4593a8_ENSG00000163297.12.16";
chr4	/dev/stdin	CDS	80990590	80990661	.	-	0	gene_id "06481395-79d8-456e-8dc4-663b3d4593a8_ENSG00000163297.12"; transcript_id "06481395-79d8-456e-8dc4-663b3d4593a8_ENSG00000163297.12"; exon_number "16"; exon_id "06481395-79d8-456e-8dc4-663b3d4593a8_ENSG00000163297.12.16";
chr4	/dev/stdin	exon	80992737	80992808	.	-	.	gene_id "06481395-79d8-456e-8dc4-663b3d4593a8_ENSG00000163297.12"; transcript_id "06481395-79d8-456e-8dc4-663b3d4593a8_ENSG00000163297.12"; exon_number "17"; exon_id "06481395-79d8-456e-8dc4-663b3d4593a8_ENSG00000163297.12.17";
chr4	/dev/stdin	CDS	80992737	80992808	.	-	0	gene_id "06481395-79d8-456e-8dc4-663b3d4593a8_ENSG00000163297.12"; transcript_id "06481395-79d8-456e-8dc4-663b3d4593a8_ENSG00000163297.12"; exon_number "17"; exon_id "06481395-79d8-456e-8dc4-663b3d4593a8_ENSG00000163297.12.17";
chr4	/dev/stdin	exon	80993563	80994240	.	-	.	gene_id "06481395-79d8-456e-8dc4-663b3d4593a8_ENSG00000163297.12"; transcript_id "06481395-79d8-456e-8dc4-663b3d4593a8_ENSG00000163297.12"; exon_number "18"; exon_id "06481395-79d8-456e-8dc4-663b3d4593a8_ENSG00000163297.12.18";
chr4	/dev/stdin	CDS	80993563	80994240	.	-	0	gene_id "06481395-79d8-456e-8dc4-663b3d4593a8_ENSG00000163297.12"; transcript_id "06481395-79d8-456e-8dc4-663b3d4593a8_ENSG00000163297.12"; exon_number "18"; exon_id "06481395-79d8-456e-8dc4-663b3d4593a8_ENSG00000163297.12.18";
chr4	/dev/stdin	start_codon	80994238	80994240	.	-	0	gene_id "06481395-79d8-456e-8dc4-663b3d4593a8_ENSG00000163297.12"; transcript_id "06481395-79d8-456e-8dc4-663b3d4593a8_ENSG00000163297.12"; exon_number "18"; exon_id "06481395-79d8-456e-8dc4-663b3d4593a8_ENSG00000163297.12.18";
chr4	/dev/stdin	transcript	81187754	81208486	.	+	.	gene_id "ENST00000312465.7_ENSG00000138675.12"; transcript_id "ENST00000312465.7_ENSG00000138675.12";
chr4	/dev/stdin	exon	81187754	81188333	.	+	.	gene_id "ENST00000312465.7_ENSG00000138675.12"; transcript_id "ENST00000312465.7_ENSG00000138675.12"; exon_number "1"; exon_id "ENST00000312465.7_ENSG00000138675.12.1";
chr4	/dev/stdin	CDS	81187754	81188333	.	+	0	gene_id "ENST00000312465.7_ENSG00000138675.12"; transcript_id "ENST00000312465.7_ENSG00000138675.12"; exon_number "1"; exon_id "ENST00000312465.7_ENSG00000138675.12.1";
chr4	/dev/stdin	exon	81196063	81196166	.	+	.	gene_id "ENST00000312465.7_ENSG00000138675.12"; transcript_id "ENST00000312465.7_ENSG00000138675.12"; exon_number "2"; exon_id "ENST00000312465.7_ENSG00000138675.12.2";
chr4	/dev/stdin	CDS	81196063	81196166	.	+	2	gene_id "ENST00000312465.7_ENSG00000138675.12"; transcript_id "ENST00000312465.7_ENSG00000138675.12"; exon_number "2"; exon_id "ENST00000312465.7_ENSG00000138675.12.2";
chr4	/dev/stdin	exon	81207479	81208486	.	+	.	gene_id "ENST00000312465.7_ENSG00000138675.12"; transcript_id "ENST00000312465.7_ENSG00000138675.12"; exon_number "3"; exon_id "ENST00000312465.7_ENSG00000138675.12.3";
chr4	/dev/stdin	CDS	81207479	81208483	.	+	0	gene_id "ENST00000312465.7_ENSG00000138675.12"; transcript_id "ENST00000312465.7_ENSG00000138675.12"; exon_number "3"; exon_id "ENST00000312465.7_ENSG00000138675.12.3";
chr4	/dev/stdin	start_codon	81187754	81187756	.	+	0	gene_id "ENST00000312465.7_ENSG00000138675.12"; transcript_id "ENST00000312465.7_ENSG00000138675.12"; exon_number "1"; exon_id "ENST00000312465.7_ENSG00000138675.12.1";
chr4	/dev/stdin	stop_codon	81208484	81208486	.	+	0	gene_id "ENST00000312465.7_ENSG00000138675.12"; transcript_id "ENST00000312465.7_ENSG00000138675.12"; exon_number "3"; exon_id "ENST00000312465.7_ENSG00000138675.12.3";
chr4	/dev/stdin	transcript	81187754	81208486	.	+	.	gene_id "ENST00000456523.3_ENSG00000138675.12"; transcript_id "ENST00000456523.3_ENSG00000138675.12";
chr4	/dev/stdin	exon	81187754	81188333	.	+	.	gene_id "ENST00000456523.3_ENSG00000138675.12"; transcript_id "ENST00000456523.3_ENSG00000138675.12"; exon_number "1"; exon_id "ENST00000456523.3_ENSG00000138675.12.1";
chr4	/dev/stdin	CDS	81187754	81188333	.	+	0	gene_id "ENST00000456523.3_ENSG00000138675.12"; transcript_id "ENST00000456523.3_ENSG00000138675.12"; exon_number "1"; exon_id "ENST00000456523.3_ENSG00000138675.12.1";
chr4	/dev/stdin	exon	81207479	81208486	.	+	.	gene_id "ENST00000456523.3_ENSG00000138675.12"; transcript_id "ENST00000456523.3_ENSG00000138675.12"; exon_number "2"; exon_id "ENST00000456523.3_ENSG00000138675.12.2";
chr4	/dev/stdin	CDS	81207479	81208486	.	+	2	gene_id "ENST00000456523.3_ENSG00000138675.12"; transcript_id "ENST00000456523.3_ENSG00000138675.12"; exon_number "2"; exon_id "ENST00000456523.3_ENSG00000138675.12.2";
chr4	/dev/stdin	start_codon	81187754	81187756	.	+	0	gene_id "ENST00000456523.3_ENSG00000138675.12"; transcript_id "ENST00000456523.3_ENSG00000138675.12"; exon_number "1"; exon_id "ENST00000456523.3_ENSG00000138675.12.1";
chr4	/dev/stdin	transcript	81196062	81209215	.	+	.	gene_id "f90352f4-5c22-4890-9d00-61800f6d2ee2_ENSG00000138675.12"; transcript_id "f90352f4-5c22-4890-9d00-61800f6d2ee2_ENSG00000138675.12";
chr4	/dev/stdin	exon	81196062	81196166	.	+	.	gene_id "f90352f4-5c22-4890-9d00-61800f6d2ee2_ENSG00000138675.12"; transcript_id "f90352f4-5c22-4890-9d00-61800f6d2ee2_ENSG00000138675.12"; exon_number "1"; exon_id "f90352f4-5c22-4890-9d00-61800f6d2ee2_ENSG00000138675.12.1";
chr4	/dev/stdin	CDS	81196062	81196166	.	+	0	gene_id "f90352f4-5c22-4890-9d00-61800f6d2ee2_ENSG00000138675.12"; transcript_id "f90352f4-5c22-4890-9d00-61800f6d2ee2_ENSG00000138675.12"; exon_number "1"; exon_id "f90352f4-5c22-4890-9d00-61800f6d2ee2_ENSG00000138675.12.1";
chr4	/dev/stdin	exon	81207479	81209215	.	+	.	gene_id "f90352f4-5c22-4890-9d00-61800f6d2ee2_ENSG00000138675.12"; transcript_id "f90352f4-5c22-4890-9d00-61800f6d2ee2_ENSG00000138675.12"; exon_number "2"; exon_id "f90352f4-5c22-4890-9d00-61800f6d2ee2_ENSG00000138675.12.2";
chr4	/dev/stdin	CDS	81207479	81209212	.	+	0	gene_id "f90352f4-5c22-4890-9d00-61800f6d2ee2_ENSG00000138675.12"; transcript_id "f90352f4-5c22-4890-9d00-61800f6d2ee2_ENSG00000138675.12"; exon_number "2"; exon_id "f90352f4-5c22-4890-9d00-61800f6d2ee2_ENSG00000138675.12.2";
chr4	/dev/stdin	start_codon	81196062	81196064	.	+	0	gene_id "f90352f4-5c22-4890-9d00-61800f6d2ee2_ENSG00000138675.12"; transcript_id "f90352f4-5c22-4890-9d00-61800f6d2ee2_ENSG00000138675.12"; exon_number "1"; exon_id "f90352f4-5c22-4890-9d00-61800f6d2ee2_ENSG00000138675.12.1";
chr4	/dev/stdin	stop_codon	81209213	81209215	.	+	0	gene_id "f90352f4-5c22-4890-9d00-61800f6d2ee2_ENSG00000138675.12"; transcript_id "f90352f4-5c22-4890-9d00-61800f6d2ee2_ENSG00000138675.12"; exon_number "2"; exon_id "f90352f4-5c22-4890-9d00-61800f6d2ee2_ENSG00000138675.12.2";
chr4	/dev/stdin	transcript	83274983	83295109	.	-	.	gene_id "ENST00000353341.4-1_ENSG00000138668.14"; transcript_id "ENST00000353341.4-1_ENSG00000138668.14";
chr4	/dev/stdin	exon	83274983	83275307	.	-	.	gene_id "ENST00000353341.4-1_ENSG00000138668.14"; transcript_id "ENST00000353341.4-1_ENSG00000138668.14"; exon_number "1"; exon_id "ENST00000353341.4-1_ENSG00000138668.14.1";
chr4	/dev/stdin	CDS	83274986	83275307	.	-	1	gene_id "ENST00000353341.4-1_ENSG00000138668.14"; transcript_id "ENST00000353341.4-1_ENSG00000138668.14"; exon_number "1"; exon_id "ENST00000353341.4-1_ENSG00000138668.14.1";
chr4	/dev/stdin	exon	83276457	83276554	.	-	.	gene_id "ENST00000353341.4-1_ENSG00000138668.14"; transcript_id "ENST00000353341.4-1_ENSG00000138668.14"; exon_number "2"; exon_id "ENST00000353341.4-1_ENSG00000138668.14.2";
chr4	/dev/stdin	CDS	83276457	83276554	.	-	0	gene_id "ENST00000353341.4-1_ENSG00000138668.14"; transcript_id "ENST00000353341.4-1_ENSG00000138668.14"; exon_number "2"; exon_id "ENST00000353341.4-1_ENSG00000138668.14.2";
chr4	/dev/stdin	exon	83277949	83278048	.	-	.	gene_id "ENST00000353341.4-1_ENSG00000138668.14"; transcript_id "ENST00000353341.4-1_ENSG00000138668.14"; exon_number "3"; exon_id "ENST00000353341.4-1_ENSG00000138668.14.3";
chr4	/dev/stdin	CDS	83277949	83278048	.	-	1	gene_id "ENST00000353341.4-1_ENSG00000138668.14"; transcript_id "ENST00000353341.4-1_ENSG00000138668.14"; exon_number "3"; exon_id "ENST00000353341.4-1_ENSG00000138668.14.3";
chr4	/dev/stdin	exon	83278466	83278597	.	-	.	gene_id "ENST00000353341.4-1_ENSG00000138668.14"; transcript_id "ENST00000353341.4-1_ENSG00000138668.14"; exon_number "4"; exon_id "ENST00000353341.4-1_ENSG00000138668.14.4";
chr4	/dev/stdin	CDS	83278466	83278597	.	-	1	gene_id "ENST00000353341.4-1_ENSG00000138668.14"; transcript_id "ENST00000353341.4-1_ENSG00000138668.14"; exon_number "4"; exon_id "ENST00000353341.4-1_ENSG00000138668.14.4";
chr4	/dev/stdin	exon	83279812	83279973	.	-	.	gene_id "ENST00000353341.4-1_ENSG00000138668.14"; transcript_id "ENST00000353341.4-1_ENSG00000138668.14"; exon_number "5"; exon_id "ENST00000353341.4-1_ENSG00000138668.14.5";
chr4	/dev/stdin	CDS	83279812	83279973	.	-	1	gene_id "ENST00000353341.4-1_ENSG00000138668.14"; transcript_id "ENST00000353341.4-1_ENSG00000138668.14"; exon_number "5"; exon_id "ENST00000353341.4-1_ENSG00000138668.14.5";
chr4	/dev/stdin	exon	83280624	83280792	.	-	.	gene_id "ENST00000353341.4-1_ENSG00000138668.14"; transcript_id "ENST00000353341.4-1_ENSG00000138668.14"; exon_number "6"; exon_id "ENST00000353341.4-1_ENSG00000138668.14.6";
chr4	/dev/stdin	CDS	83280624	83280792	.	-	2	gene_id "ENST00000353341.4-1_ENSG00000138668.14"; transcript_id "ENST00000353341.4-1_ENSG00000138668.14"; exon_number "6"; exon_id "ENST00000353341.4-1_ENSG00000138668.14.6";
chr4	/dev/stdin	exon	83292681	83292737	.	-	.	gene_id "ENST00000353341.4-1_ENSG00000138668.14"; transcript_id "ENST00000353341.4-1_ENSG00000138668.14"; exon_number "7"; exon_id "ENST00000353341.4-1_ENSG00000138668.14.7";
chr4	/dev/stdin	CDS	83292681	83292737	.	-	2	gene_id "ENST00000353341.4-1_ENSG00000138668.14"; transcript_id "ENST00000353341.4-1_ENSG00000138668.14"; exon_number "7"; exon_id "ENST00000353341.4-1_ENSG00000138668.14.7";
chr4	/dev/stdin	exon	83294599	83295109	.	-	.	gene_id "ENST00000353341.4-1_ENSG00000138668.14"; transcript_id "ENST00000353341.4-1_ENSG00000138668.14"; exon_number "8"; exon_id "ENST00000353341.4-1_ENSG00000138668.14.8";
chr4	/dev/stdin	CDS	83294599	83295109	.	-	0	gene_id "ENST00000353341.4-1_ENSG00000138668.14"; transcript_id "ENST00000353341.4-1_ENSG00000138668.14"; exon_number "8"; exon_id "ENST00000353341.4-1_ENSG00000138668.14.8";
chr4	/dev/stdin	start_codon	83295107	83295109	.	-	0	gene_id "ENST00000353341.4-1_ENSG00000138668.14"; transcript_id "ENST00000353341.4-1_ENSG00000138668.14"; exon_number "8"; exon_id "ENST00000353341.4-1_ENSG00000138668.14.8";
chr4	/dev/stdin	stop_codon	83274983	83274985	.	-	0	gene_id "ENST00000353341.4-1_ENSG00000138668.14"; transcript_id "ENST00000353341.4-1_ENSG00000138668.14"; exon_number "1"; exon_id "ENST00000353341.4-1_ENSG00000138668.14.1";
chr4	/dev/stdin	transcript	83274487	83294684	.	-	.	gene_id "ENST00000353341.4-2_ENSG00000138668.14"; transcript_id "ENST00000353341.4-2_ENSG00000138668.14";
chr4	/dev/stdin	exon	83274487	83275307	.	-	.	gene_id "ENST00000353341.4-2_ENSG00000138668.14"; transcript_id "ENST00000353341.4-2_ENSG00000138668.14"; exon_number "1"; exon_id "ENST00000353341.4-2_ENSG00000138668.14.1";
chr4	/dev/stdin	CDS	83274487	83275307	.	-	0	gene_id "ENST00000353341.4-2_ENSG00000138668.14"; transcript_id "ENST00000353341.4-2_ENSG00000138668.14"; exon_number "1"; exon_id "ENST00000353341.4-2_ENSG00000138668.14.1";
chr4	/dev/stdin	exon	83276457	83276554	.	-	.	gene_id "ENST00000353341.4-2_ENSG00000138668.14"; transcript_id "ENST00000353341.4-2_ENSG00000138668.14"; exon_number "2"; exon_id "ENST00000353341.4-2_ENSG00000138668.14.2";
chr4	/dev/stdin	CDS	83276457	83276554	.	-	2	gene_id "ENST00000353341.4-2_ENSG00000138668.14"; transcript_id "ENST00000353341.4-2_ENSG00000138668.14"; exon_number "2"; exon_id "ENST00000353341.4-2_ENSG00000138668.14.2";
chr4	/dev/stdin	exon	83277949	83278048	.	-	.	gene_id "ENST00000353341.4-2_ENSG00000138668.14"; transcript_id "ENST00000353341.4-2_ENSG00000138668.14"; exon_number "3"; exon_id "ENST00000353341.4-2_ENSG00000138668.14.3";
chr4	/dev/stdin	CDS	83277949	83278048	.	-	0	gene_id "ENST00000353341.4-2_ENSG00000138668.14"; transcript_id "ENST00000353341.4-2_ENSG00000138668.14"; exon_number "3"; exon_id "ENST00000353341.4-2_ENSG00000138668.14.3";
chr4	/dev/stdin	exon	83278466	83278597	.	-	.	gene_id "ENST00000353341.4-2_ENSG00000138668.14"; transcript_id "ENST00000353341.4-2_ENSG00000138668.14"; exon_number "4"; exon_id "ENST00000353341.4-2_ENSG00000138668.14.4";
chr4	/dev/stdin	CDS	83278466	83278597	.	-	0	gene_id "ENST00000353341.4-2_ENSG00000138668.14"; transcript_id "ENST00000353341.4-2_ENSG00000138668.14"; exon_number "4"; exon_id "ENST00000353341.4-2_ENSG00000138668.14.4";
chr4	/dev/stdin	exon	83279812	83279973	.	-	.	gene_id "ENST00000353341.4-2_ENSG00000138668.14"; transcript_id "ENST00000353341.4-2_ENSG00000138668.14"; exon_number "5"; exon_id "ENST00000353341.4-2_ENSG00000138668.14.5";
chr4	/dev/stdin	CDS	83279812	83279973	.	-	0	gene_id "ENST00000353341.4-2_ENSG00000138668.14"; transcript_id "ENST00000353341.4-2_ENSG00000138668.14"; exon_number "5"; exon_id "ENST00000353341.4-2_ENSG00000138668.14.5";
chr4	/dev/stdin	exon	83280624	83280792	.	-	.	gene_id "ENST00000353341.4-2_ENSG00000138668.14"; transcript_id "ENST00000353341.4-2_ENSG00000138668.14"; exon_number "6"; exon_id "ENST00000353341.4-2_ENSG00000138668.14.6";
chr4	/dev/stdin	CDS	83280624	83280792	.	-	1	gene_id "ENST00000353341.4-2_ENSG00000138668.14"; transcript_id "ENST00000353341.4-2_ENSG00000138668.14"; exon_number "6"; exon_id "ENST00000353341.4-2_ENSG00000138668.14.6";
chr4	/dev/stdin	exon	83292681	83292737	.	-	.	gene_id "ENST00000353341.4-2_ENSG00000138668.14"; transcript_id "ENST00000353341.4-2_ENSG00000138668.14"; exon_number "7"; exon_id "ENST00000353341.4-2_ENSG00000138668.14.7";
chr4	/dev/stdin	CDS	83292681	83292737	.	-	1	gene_id "ENST00000353341.4-2_ENSG00000138668.14"; transcript_id "ENST00000353341.4-2_ENSG00000138668.14"; exon_number "7"; exon_id "ENST00000353341.4-2_ENSG00000138668.14.7";
chr4	/dev/stdin	exon	83294599	83294684	.	-	.	gene_id "ENST00000353341.4-2_ENSG00000138668.14"; transcript_id "ENST00000353341.4-2_ENSG00000138668.14"; exon_number "8"; exon_id "ENST00000353341.4-2_ENSG00000138668.14.8";
chr4	/dev/stdin	CDS	83294599	83294684	.	-	0	gene_id "ENST00000353341.4-2_ENSG00000138668.14"; transcript_id "ENST00000353341.4-2_ENSG00000138668.14"; exon_number "8"; exon_id "ENST00000353341.4-2_ENSG00000138668.14.8";
chr4	/dev/stdin	start_codon	83294682	83294684	.	-	0	gene_id "ENST00000353341.4-2_ENSG00000138668.14"; transcript_id "ENST00000353341.4-2_ENSG00000138668.14"; exon_number "8"; exon_id "ENST00000353341.4-2_ENSG00000138668.14.8";
chr4	/dev/stdin	transcript	83274655	83294684	.	-	.	gene_id "ENST00000352301.4-1_ENSG00000138668.14"; transcript_id "ENST00000352301.4-1_ENSG00000138668.14";
chr4	/dev/stdin	exon	83274655	83275307	.	-	.	gene_id "ENST00000352301.4-1_ENSG00000138668.14"; transcript_id "ENST00000352301.4-1_ENSG00000138668.14"; exon_number "1"; exon_id "ENST00000352301.4-1_ENSG00000138668.14.1";
chr4	/dev/stdin	CDS	83274655	83275307	.	-	0	gene_id "ENST00000352301.4-1_ENSG00000138668.14"; transcript_id "ENST00000352301.4-1_ENSG00000138668.14"; exon_number "1"; exon_id "ENST00000352301.4-1_ENSG00000138668.14.1";
chr4	/dev/stdin	exon	83276457	83276554	.	-	.	gene_id "ENST00000352301.4-1_ENSG00000138668.14"; transcript_id "ENST00000352301.4-1_ENSG00000138668.14"; exon_number "2"; exon_id "ENST00000352301.4-1_ENSG00000138668.14.2";
chr4	/dev/stdin	CDS	83276457	83276554	.	-	2	gene_id "ENST00000352301.4-1_ENSG00000138668.14"; transcript_id "ENST00000352301.4-1_ENSG00000138668.14"; exon_number "2"; exon_id "ENST00000352301.4-1_ENSG00000138668.14.2";
chr4	/dev/stdin	exon	83277690	83277836	.	-	.	gene_id "ENST00000352301.4-1_ENSG00000138668.14"; transcript_id "ENST00000352301.4-1_ENSG00000138668.14"; exon_number "3"; exon_id "ENST00000352301.4-1_ENSG00000138668.14.3";
chr4	/dev/stdin	CDS	83277690	83277836	.	-	2	gene_id "ENST00000352301.4-1_ENSG00000138668.14"; transcript_id "ENST00000352301.4-1_ENSG00000138668.14"; exon_number "3"; exon_id "ENST00000352301.4-1_ENSG00000138668.14.3";
chr4	/dev/stdin	exon	83277949	83278048	.	-	.	gene_id "ENST00000352301.4-1_ENSG00000138668.14"; transcript_id "ENST00000352301.4-1_ENSG00000138668.14"; exon_number "4"; exon_id "ENST00000352301.4-1_ENSG00000138668.14.4";
chr4	/dev/stdin	CDS	83277949	83278048	.	-	0	gene_id "ENST00000352301.4-1_ENSG00000138668.14"; transcript_id "ENST00000352301.4-1_ENSG00000138668.14"; exon_number "4"; exon_id "ENST00000352301.4-1_ENSG00000138668.14.4";
chr4	/dev/stdin	exon	83278466	83278597	.	-	.	gene_id "ENST00000352301.4-1_ENSG00000138668.14"; transcript_id "ENST00000352301.4-1_ENSG00000138668.14"; exon_number "5"; exon_id "ENST00000352301.4-1_ENSG00000138668.14.5";
chr4	/dev/stdin	CDS	83278466	83278597	.	-	0	gene_id "ENST00000352301.4-1_ENSG00000138668.14"; transcript_id "ENST00000352301.4-1_ENSG00000138668.14"; exon_number "5"; exon_id "ENST00000352301.4-1_ENSG00000138668.14.5";
chr4	/dev/stdin	exon	83279812	83279973	.	-	.	gene_id "ENST00000352301.4-1_ENSG00000138668.14"; transcript_id "ENST00000352301.4-1_ENSG00000138668.14"; exon_number "6"; exon_id "ENST00000352301.4-1_ENSG00000138668.14.6";
chr4	/dev/stdin	CDS	83279812	83279973	.	-	0	gene_id "ENST00000352301.4-1_ENSG00000138668.14"; transcript_id "ENST00000352301.4-1_ENSG00000138668.14"; exon_number "6"; exon_id "ENST00000352301.4-1_ENSG00000138668.14.6";
chr4	/dev/stdin	exon	83280624	83280792	.	-	.	gene_id "ENST00000352301.4-1_ENSG00000138668.14"; transcript_id "ENST00000352301.4-1_ENSG00000138668.14"; exon_number "7"; exon_id "ENST00000352301.4-1_ENSG00000138668.14.7";
chr4	/dev/stdin	CDS	83280624	83280792	.	-	1	gene_id "ENST00000352301.4-1_ENSG00000138668.14"; transcript_id "ENST00000352301.4-1_ENSG00000138668.14"; exon_number "7"; exon_id "ENST00000352301.4-1_ENSG00000138668.14.7";
chr4	/dev/stdin	exon	83294599	83294684	.	-	.	gene_id "ENST00000352301.4-1_ENSG00000138668.14"; transcript_id "ENST00000352301.4-1_ENSG00000138668.14"; exon_number "8"; exon_id "ENST00000352301.4-1_ENSG00000138668.14.8";
chr4	/dev/stdin	CDS	83294599	83294684	.	-	0	gene_id "ENST00000352301.4-1_ENSG00000138668.14"; transcript_id "ENST00000352301.4-1_ENSG00000138668.14"; exon_number "8"; exon_id "ENST00000352301.4-1_ENSG00000138668.14.8";
chr4	/dev/stdin	start_codon	83294682	83294684	.	-	0	gene_id "ENST00000352301.4-1_ENSG00000138668.14"; transcript_id "ENST00000352301.4-1_ENSG00000138668.14"; exon_number "8"; exon_id "ENST00000352301.4-1_ENSG00000138668.14.8";
chr4	/dev/stdin	transcript	83274983	83294684	.	-	.	gene_id "dad4b09d-a519-40b8-9e43-0eff35820c81_ENSG00000138668.14"; transcript_id "dad4b09d-a519-40b8-9e43-0eff35820c81_ENSG00000138668.14";
chr4	/dev/stdin	exon	83274983	83275307	.	-	.	gene_id "dad4b09d-a519-40b8-9e43-0eff35820c81_ENSG00000138668.14"; transcript_id "dad4b09d-a519-40b8-9e43-0eff35820c81_ENSG00000138668.14"; exon_number "1"; exon_id "dad4b09d-a519-40b8-9e43-0eff35820c81_ENSG00000138668.14.1";
chr4	/dev/stdin	CDS	83274986	83275307	.	-	1	gene_id "dad4b09d-a519-40b8-9e43-0eff35820c81_ENSG00000138668.14"; transcript_id "dad4b09d-a519-40b8-9e43-0eff35820c81_ENSG00000138668.14"; exon_number "1"; exon_id "dad4b09d-a519-40b8-9e43-0eff35820c81_ENSG00000138668.14.1";
chr4	/dev/stdin	exon	83276048	83276154	.	-	.	gene_id "dad4b09d-a519-40b8-9e43-0eff35820c81_ENSG00000138668.14"; transcript_id "dad4b09d-a519-40b8-9e43-0eff35820c81_ENSG00000138668.14"; exon_number "2"; exon_id "dad4b09d-a519-40b8-9e43-0eff35820c81_ENSG00000138668.14.2";
chr4	/dev/stdin	CDS	83276048	83276154	.	-	0	gene_id "dad4b09d-a519-40b8-9e43-0eff35820c81_ENSG00000138668.14"; transcript_id "dad4b09d-a519-40b8-9e43-0eff35820c81_ENSG00000138668.14"; exon_number "2"; exon_id "dad4b09d-a519-40b8-9e43-0eff35820c81_ENSG00000138668.14.2";
chr4	/dev/stdin	exon	83276457	83276554	.	-	.	gene_id "dad4b09d-a519-40b8-9e43-0eff35820c81_ENSG00000138668.14"; transcript_id "dad4b09d-a519-40b8-9e43-0eff35820c81_ENSG00000138668.14"; exon_number "3"; exon_id "dad4b09d-a519-40b8-9e43-0eff35820c81_ENSG00000138668.14.3";
chr4	/dev/stdin	CDS	83276457	83276554	.	-	2	gene_id "dad4b09d-a519-40b8-9e43-0eff35820c81_ENSG00000138668.14"; transcript_id "dad4b09d-a519-40b8-9e43-0eff35820c81_ENSG00000138668.14"; exon_number "3"; exon_id "dad4b09d-a519-40b8-9e43-0eff35820c81_ENSG00000138668.14.3";
chr4	/dev/stdin	exon	83277690	83277836	.	-	.	gene_id "dad4b09d-a519-40b8-9e43-0eff35820c81_ENSG00000138668.14"; transcript_id "dad4b09d-a519-40b8-9e43-0eff35820c81_ENSG00000138668.14"; exon_number "4"; exon_id "dad4b09d-a519-40b8-9e43-0eff35820c81_ENSG00000138668.14.4";
chr4	/dev/stdin	CDS	83277690	83277836	.	-	2	gene_id "dad4b09d-a519-40b8-9e43-0eff35820c81_ENSG00000138668.14"; transcript_id "dad4b09d-a519-40b8-9e43-0eff35820c81_ENSG00000138668.14"; exon_number "4"; exon_id "dad4b09d-a519-40b8-9e43-0eff35820c81_ENSG00000138668.14.4";
chr4	/dev/stdin	exon	83277949	83278048	.	-	.	gene_id "dad4b09d-a519-40b8-9e43-0eff35820c81_ENSG00000138668.14"; transcript_id "dad4b09d-a519-40b8-9e43-0eff35820c81_ENSG00000138668.14"; exon_number "5"; exon_id "dad4b09d-a519-40b8-9e43-0eff35820c81_ENSG00000138668.14.5";
chr4	/dev/stdin	CDS	83277949	83278048	.	-	0	gene_id "dad4b09d-a519-40b8-9e43-0eff35820c81_ENSG00000138668.14"; transcript_id "dad4b09d-a519-40b8-9e43-0eff35820c81_ENSG00000138668.14"; exon_number "5"; exon_id "dad4b09d-a519-40b8-9e43-0eff35820c81_ENSG00000138668.14.5";
chr4	/dev/stdin	exon	83278466	83278597	.	-	.	gene_id "dad4b09d-a519-40b8-9e43-0eff35820c81_ENSG00000138668.14"; transcript_id "dad4b09d-a519-40b8-9e43-0eff35820c81_ENSG00000138668.14"; exon_number "6"; exon_id "dad4b09d-a519-40b8-9e43-0eff35820c81_ENSG00000138668.14.6";
chr4	/dev/stdin	CDS	83278466	83278597	.	-	0	gene_id "dad4b09d-a519-40b8-9e43-0eff35820c81_ENSG00000138668.14"; transcript_id "dad4b09d-a519-40b8-9e43-0eff35820c81_ENSG00000138668.14"; exon_number "6"; exon_id "dad4b09d-a519-40b8-9e43-0eff35820c81_ENSG00000138668.14.6";
chr4	/dev/stdin	exon	83279812	83279973	.	-	.	gene_id "dad4b09d-a519-40b8-9e43-0eff35820c81_ENSG00000138668.14"; transcript_id "dad4b09d-a519-40b8-9e43-0eff35820c81_ENSG00000138668.14"; exon_number "7"; exon_id "dad4b09d-a519-40b8-9e43-0eff35820c81_ENSG00000138668.14.7";
chr4	/dev/stdin	CDS	83279812	83279973	.	-	0	gene_id "dad4b09d-a519-40b8-9e43-0eff35820c81_ENSG00000138668.14"; transcript_id "dad4b09d-a519-40b8-9e43-0eff35820c81_ENSG00000138668.14"; exon_number "7"; exon_id "dad4b09d-a519-40b8-9e43-0eff35820c81_ENSG00000138668.14.7";
chr4	/dev/stdin	exon	83280624	83280792	.	-	.	gene_id "dad4b09d-a519-40b8-9e43-0eff35820c81_ENSG00000138668.14"; transcript_id "dad4b09d-a519-40b8-9e43-0eff35820c81_ENSG00000138668.14"; exon_number "8"; exon_id "dad4b09d-a519-40b8-9e43-0eff35820c81_ENSG00000138668.14.8";
chr4	/dev/stdin	CDS	83280624	83280792	.	-	1	gene_id "dad4b09d-a519-40b8-9e43-0eff35820c81_ENSG00000138668.14"; transcript_id "dad4b09d-a519-40b8-9e43-0eff35820c81_ENSG00000138668.14"; exon_number "8"; exon_id "dad4b09d-a519-40b8-9e43-0eff35820c81_ENSG00000138668.14.8";
chr4	/dev/stdin	exon	83292681	83292737	.	-	.	gene_id "dad4b09d-a519-40b8-9e43-0eff35820c81_ENSG00000138668.14"; transcript_id "dad4b09d-a519-40b8-9e43-0eff35820c81_ENSG00000138668.14"; exon_number "9"; exon_id "dad4b09d-a519-40b8-9e43-0eff35820c81_ENSG00000138668.14.9";
chr4	/dev/stdin	CDS	83292681	83292737	.	-	1	gene_id "dad4b09d-a519-40b8-9e43-0eff35820c81_ENSG00000138668.14"; transcript_id "dad4b09d-a519-40b8-9e43-0eff35820c81_ENSG00000138668.14"; exon_number "9"; exon_id "dad4b09d-a519-40b8-9e43-0eff35820c81_ENSG00000138668.14.9";
chr4	/dev/stdin	exon	83294599	83294684	.	-	.	gene_id "dad4b09d-a519-40b8-9e43-0eff35820c81_ENSG00000138668.14"; transcript_id "dad4b09d-a519-40b8-9e43-0eff35820c81_ENSG00000138668.14"; exon_number "10"; exon_id "dad4b09d-a519-40b8-9e43-0eff35820c81_ENSG00000138668.14.10";
chr4	/dev/stdin	CDS	83294599	83294684	.	-	0	gene_id "dad4b09d-a519-40b8-9e43-0eff35820c81_ENSG00000138668.14"; transcript_id "dad4b09d-a519-40b8-9e43-0eff35820c81_ENSG00000138668.14"; exon_number "10"; exon_id "dad4b09d-a519-40b8-9e43-0eff35820c81_ENSG00000138668.14.10";
chr4	/dev/stdin	start_codon	83294682	83294684	.	-	0	gene_id "dad4b09d-a519-40b8-9e43-0eff35820c81_ENSG00000138668.14"; transcript_id "dad4b09d-a519-40b8-9e43-0eff35820c81_ENSG00000138668.14"; exon_number "10"; exon_id "dad4b09d-a519-40b8-9e43-0eff35820c81_ENSG00000138668.14.10";
chr4	/dev/stdin	stop_codon	83274983	83274985	.	-	0	gene_id "dad4b09d-a519-40b8-9e43-0eff35820c81_ENSG00000138668.14"; transcript_id "dad4b09d-a519-40b8-9e43-0eff35820c81_ENSG00000138668.14"; exon_number "1"; exon_id "dad4b09d-a519-40b8-9e43-0eff35820c81_ENSG00000138668.14.1";
chr4	/dev/stdin	transcript	83275140	83295109	.	-	.	gene_id "ENST00000313899.7_ENSG00000138668.14"; transcript_id "ENST00000313899.7_ENSG00000138668.14";
chr4	/dev/stdin	exon	83275140	83275307	.	-	.	gene_id "ENST00000313899.7_ENSG00000138668.14"; transcript_id "ENST00000313899.7_ENSG00000138668.14"; exon_number "1"; exon_id "ENST00000313899.7_ENSG00000138668.14.1";
chr4	/dev/stdin	CDS	83275140	83275307	.	-	1	gene_id "ENST00000313899.7_ENSG00000138668.14"; transcript_id "ENST00000313899.7_ENSG00000138668.14"; exon_number "1"; exon_id "ENST00000313899.7_ENSG00000138668.14.1";
chr4	/dev/stdin	exon	83276457	83276554	.	-	.	gene_id "ENST00000313899.7_ENSG00000138668.14"; transcript_id "ENST00000313899.7_ENSG00000138668.14"; exon_number "2"; exon_id "ENST00000313899.7_ENSG00000138668.14.2";
chr4	/dev/stdin	CDS	83276457	83276554	.	-	0	gene_id "ENST00000313899.7_ENSG00000138668.14"; transcript_id "ENST00000313899.7_ENSG00000138668.14"; exon_number "2"; exon_id "ENST00000313899.7_ENSG00000138668.14.2";
chr4	/dev/stdin	exon	83277690	83277836	.	-	.	gene_id "ENST00000313899.7_ENSG00000138668.14"; transcript_id "ENST00000313899.7_ENSG00000138668.14"; exon_number "3"; exon_id "ENST00000313899.7_ENSG00000138668.14.3";
chr4	/dev/stdin	CDS	83277690	83277836	.	-	0	gene_id "ENST00000313899.7_ENSG00000138668.14"; transcript_id "ENST00000313899.7_ENSG00000138668.14"; exon_number "3"; exon_id "ENST00000313899.7_ENSG00000138668.14.3";
chr4	/dev/stdin	exon	83277949	83278048	.	-	.	gene_id "ENST00000313899.7_ENSG00000138668.14"; transcript_id "ENST00000313899.7_ENSG00000138668.14"; exon_number "4"; exon_id "ENST00000313899.7_ENSG00000138668.14.4";
chr4	/dev/stdin	CDS	83277949	83278048	.	-	1	gene_id "ENST00000313899.7_ENSG00000138668.14"; transcript_id "ENST00000313899.7_ENSG00000138668.14"; exon_number "4"; exon_id "ENST00000313899.7_ENSG00000138668.14.4";
chr4	/dev/stdin	exon	83278466	83278597	.	-	.	gene_id "ENST00000313899.7_ENSG00000138668.14"; transcript_id "ENST00000313899.7_ENSG00000138668.14"; exon_number "5"; exon_id "ENST00000313899.7_ENSG00000138668.14.5";
chr4	/dev/stdin	CDS	83278466	83278597	.	-	1	gene_id "ENST00000313899.7_ENSG00000138668.14"; transcript_id "ENST00000313899.7_ENSG00000138668.14"; exon_number "5"; exon_id "ENST00000313899.7_ENSG00000138668.14.5";
chr4	/dev/stdin	exon	83279812	83279973	.	-	.	gene_id "ENST00000313899.7_ENSG00000138668.14"; transcript_id "ENST00000313899.7_ENSG00000138668.14"; exon_number "6"; exon_id "ENST00000313899.7_ENSG00000138668.14.6";
chr4	/dev/stdin	CDS	83279812	83279973	.	-	1	gene_id "ENST00000313899.7_ENSG00000138668.14"; transcript_id "ENST00000313899.7_ENSG00000138668.14"; exon_number "6"; exon_id "ENST00000313899.7_ENSG00000138668.14.6";
chr4	/dev/stdin	exon	83280624	83280792	.	-	.	gene_id "ENST00000313899.7_ENSG00000138668.14"; transcript_id "ENST00000313899.7_ENSG00000138668.14"; exon_number "7"; exon_id "ENST00000313899.7_ENSG00000138668.14.7";
chr4	/dev/stdin	CDS	83280624	83280792	.	-	2	gene_id "ENST00000313899.7_ENSG00000138668.14"; transcript_id "ENST00000313899.7_ENSG00000138668.14"; exon_number "7"; exon_id "ENST00000313899.7_ENSG00000138668.14.7";
chr4	/dev/stdin	exon	83292681	83292737	.	-	.	gene_id "ENST00000313899.7_ENSG00000138668.14"; transcript_id "ENST00000313899.7_ENSG00000138668.14"; exon_number "8"; exon_id "ENST00000313899.7_ENSG00000138668.14.8";
chr4	/dev/stdin	CDS	83292681	83292737	.	-	2	gene_id "ENST00000313899.7_ENSG00000138668.14"; transcript_id "ENST00000313899.7_ENSG00000138668.14"; exon_number "8"; exon_id "ENST00000313899.7_ENSG00000138668.14.8";
chr4	/dev/stdin	exon	83294599	83295109	.	-	.	gene_id "ENST00000313899.7_ENSG00000138668.14"; transcript_id "ENST00000313899.7_ENSG00000138668.14"; exon_number "9"; exon_id "ENST00000313899.7_ENSG00000138668.14.9";
chr4	/dev/stdin	CDS	83294599	83295109	.	-	0	gene_id "ENST00000313899.7_ENSG00000138668.14"; transcript_id "ENST00000313899.7_ENSG00000138668.14"; exon_number "9"; exon_id "ENST00000313899.7_ENSG00000138668.14.9";
chr4	/dev/stdin	start_codon	83295107	83295109	.	-	0	gene_id "ENST00000313899.7_ENSG00000138668.14"; transcript_id "ENST00000313899.7_ENSG00000138668.14"; exon_number "9"; exon_id "ENST00000313899.7_ENSG00000138668.14.9";
chr4	/dev/stdin	transcript	83274983	83295109	.	-	.	gene_id "a3b497ec-4711-4eb5-a515-15f47de35211_ENSG00000138668.14"; transcript_id "a3b497ec-4711-4eb5-a515-15f47de35211_ENSG00000138668.14";
chr4	/dev/stdin	exon	83274983	83275307	.	-	.	gene_id "a3b497ec-4711-4eb5-a515-15f47de35211_ENSG00000138668.14"; transcript_id "a3b497ec-4711-4eb5-a515-15f47de35211_ENSG00000138668.14"; exon_number "1"; exon_id "a3b497ec-4711-4eb5-a515-15f47de35211_ENSG00000138668.14.1";
chr4	/dev/stdin	CDS	83274986	83275307	.	-	1	gene_id "a3b497ec-4711-4eb5-a515-15f47de35211_ENSG00000138668.14"; transcript_id "a3b497ec-4711-4eb5-a515-15f47de35211_ENSG00000138668.14"; exon_number "1"; exon_id "a3b497ec-4711-4eb5-a515-15f47de35211_ENSG00000138668.14.1";
chr4	/dev/stdin	exon	83276457	83276554	.	-	.	gene_id "a3b497ec-4711-4eb5-a515-15f47de35211_ENSG00000138668.14"; transcript_id "a3b497ec-4711-4eb5-a515-15f47de35211_ENSG00000138668.14"; exon_number "2"; exon_id "a3b497ec-4711-4eb5-a515-15f47de35211_ENSG00000138668.14.2";
chr4	/dev/stdin	CDS	83276457	83276554	.	-	0	gene_id "a3b497ec-4711-4eb5-a515-15f47de35211_ENSG00000138668.14"; transcript_id "a3b497ec-4711-4eb5-a515-15f47de35211_ENSG00000138668.14"; exon_number "2"; exon_id "a3b497ec-4711-4eb5-a515-15f47de35211_ENSG00000138668.14.2";
chr4	/dev/stdin	exon	83277690	83277836	.	-	.	gene_id "a3b497ec-4711-4eb5-a515-15f47de35211_ENSG00000138668.14"; transcript_id "a3b497ec-4711-4eb5-a515-15f47de35211_ENSG00000138668.14"; exon_number "3"; exon_id "a3b497ec-4711-4eb5-a515-15f47de35211_ENSG00000138668.14.3";
chr4	/dev/stdin	CDS	83277690	83277836	.	-	0	gene_id "a3b497ec-4711-4eb5-a515-15f47de35211_ENSG00000138668.14"; transcript_id "a3b497ec-4711-4eb5-a515-15f47de35211_ENSG00000138668.14"; exon_number "3"; exon_id "a3b497ec-4711-4eb5-a515-15f47de35211_ENSG00000138668.14.3";
chr4	/dev/stdin	exon	83277949	83278048	.	-	.	gene_id "a3b497ec-4711-4eb5-a515-15f47de35211_ENSG00000138668.14"; transcript_id "a3b497ec-4711-4eb5-a515-15f47de35211_ENSG00000138668.14"; exon_number "4"; exon_id "a3b497ec-4711-4eb5-a515-15f47de35211_ENSG00000138668.14.4";
chr4	/dev/stdin	CDS	83277949	83278048	.	-	1	gene_id "a3b497ec-4711-4eb5-a515-15f47de35211_ENSG00000138668.14"; transcript_id "a3b497ec-4711-4eb5-a515-15f47de35211_ENSG00000138668.14"; exon_number "4"; exon_id "a3b497ec-4711-4eb5-a515-15f47de35211_ENSG00000138668.14.4";
chr4	/dev/stdin	exon	83278466	83278597	.	-	.	gene_id "a3b497ec-4711-4eb5-a515-15f47de35211_ENSG00000138668.14"; transcript_id "a3b497ec-4711-4eb5-a515-15f47de35211_ENSG00000138668.14"; exon_number "5"; exon_id "a3b497ec-4711-4eb5-a515-15f47de35211_ENSG00000138668.14.5";
chr4	/dev/stdin	CDS	83278466	83278597	.	-	1	gene_id "a3b497ec-4711-4eb5-a515-15f47de35211_ENSG00000138668.14"; transcript_id "a3b497ec-4711-4eb5-a515-15f47de35211_ENSG00000138668.14"; exon_number "5"; exon_id "a3b497ec-4711-4eb5-a515-15f47de35211_ENSG00000138668.14.5";
chr4	/dev/stdin	exon	83279812	83279973	.	-	.	gene_id "a3b497ec-4711-4eb5-a515-15f47de35211_ENSG00000138668.14"; transcript_id "a3b497ec-4711-4eb5-a515-15f47de35211_ENSG00000138668.14"; exon_number "6"; exon_id "a3b497ec-4711-4eb5-a515-15f47de35211_ENSG00000138668.14.6";
chr4	/dev/stdin	CDS	83279812	83279973	.	-	1	gene_id "a3b497ec-4711-4eb5-a515-15f47de35211_ENSG00000138668.14"; transcript_id "a3b497ec-4711-4eb5-a515-15f47de35211_ENSG00000138668.14"; exon_number "6"; exon_id "a3b497ec-4711-4eb5-a515-15f47de35211_ENSG00000138668.14.6";
chr4	/dev/stdin	exon	83280624	83280792	.	-	.	gene_id "a3b497ec-4711-4eb5-a515-15f47de35211_ENSG00000138668.14"; transcript_id "a3b497ec-4711-4eb5-a515-15f47de35211_ENSG00000138668.14"; exon_number "7"; exon_id "a3b497ec-4711-4eb5-a515-15f47de35211_ENSG00000138668.14.7";
chr4	/dev/stdin	CDS	83280624	83280792	.	-	2	gene_id "a3b497ec-4711-4eb5-a515-15f47de35211_ENSG00000138668.14"; transcript_id "a3b497ec-4711-4eb5-a515-15f47de35211_ENSG00000138668.14"; exon_number "7"; exon_id "a3b497ec-4711-4eb5-a515-15f47de35211_ENSG00000138668.14.7";
chr4	/dev/stdin	exon	83292681	83292737	.	-	.	gene_id "a3b497ec-4711-4eb5-a515-15f47de35211_ENSG00000138668.14"; transcript_id "a3b497ec-4711-4eb5-a515-15f47de35211_ENSG00000138668.14"; exon_number "8"; exon_id "a3b497ec-4711-4eb5-a515-15f47de35211_ENSG00000138668.14.8";
chr4	/dev/stdin	CDS	83292681	83292737	.	-	2	gene_id "a3b497ec-4711-4eb5-a515-15f47de35211_ENSG00000138668.14"; transcript_id "a3b497ec-4711-4eb5-a515-15f47de35211_ENSG00000138668.14"; exon_number "8"; exon_id "a3b497ec-4711-4eb5-a515-15f47de35211_ENSG00000138668.14.8";
chr4	/dev/stdin	exon	83294599	83294639	.	-	.	gene_id "a3b497ec-4711-4eb5-a515-15f47de35211_ENSG00000138668.14"; transcript_id "a3b497ec-4711-4eb5-a515-15f47de35211_ENSG00000138668.14"; exon_number "9"; exon_id "a3b497ec-4711-4eb5-a515-15f47de35211_ENSG00000138668.14.9";
chr4	/dev/stdin	CDS	83294599	83294639	.	-	1	gene_id "a3b497ec-4711-4eb5-a515-15f47de35211_ENSG00000138668.14"; transcript_id "a3b497ec-4711-4eb5-a515-15f47de35211_ENSG00000138668.14"; exon_number "9"; exon_id "a3b497ec-4711-4eb5-a515-15f47de35211_ENSG00000138668.14.9";
chr4	/dev/stdin	exon	83294778	83295109	.	-	.	gene_id "a3b497ec-4711-4eb5-a515-15f47de35211_ENSG00000138668.14"; transcript_id "a3b497ec-4711-4eb5-a515-15f47de35211_ENSG00000138668.14"; exon_number "10"; exon_id "a3b497ec-4711-4eb5-a515-15f47de35211_ENSG00000138668.14.10";
chr4	/dev/stdin	CDS	83294778	83295109	.	-	0	gene_id "a3b497ec-4711-4eb5-a515-15f47de35211_ENSG00000138668.14"; transcript_id "a3b497ec-4711-4eb5-a515-15f47de35211_ENSG00000138668.14"; exon_number "10"; exon_id "a3b497ec-4711-4eb5-a515-15f47de35211_ENSG00000138668.14.10";
chr4	/dev/stdin	start_codon	83295107	83295109	.	-	0	gene_id "a3b497ec-4711-4eb5-a515-15f47de35211_ENSG00000138668.14"; transcript_id "a3b497ec-4711-4eb5-a515-15f47de35211_ENSG00000138668.14"; exon_number "10"; exon_id "a3b497ec-4711-4eb5-a515-15f47de35211_ENSG00000138668.14.10";
chr4	/dev/stdin	stop_codon	83274983	83274985	.	-	0	gene_id "a3b497ec-4711-4eb5-a515-15f47de35211_ENSG00000138668.14"; transcript_id "a3b497ec-4711-4eb5-a515-15f47de35211_ENSG00000138668.14"; exon_number "1"; exon_id "a3b497ec-4711-4eb5-a515-15f47de35211_ENSG00000138668.14.1";
chr4	/dev/stdin	transcript	83274983	83294684	.	-	.	gene_id "d0241ae5-62a4-4a99-84b2-c56c6aaacbfb-2_ENSG00000138668.14"; transcript_id "d0241ae5-62a4-4a99-84b2-c56c6aaacbfb-2_ENSG00000138668.14";
chr4	/dev/stdin	exon	83274983	83275307	.	-	.	gene_id "d0241ae5-62a4-4a99-84b2-c56c6aaacbfb-2_ENSG00000138668.14"; transcript_id "d0241ae5-62a4-4a99-84b2-c56c6aaacbfb-2_ENSG00000138668.14"; exon_number "1"; exon_id "d0241ae5-62a4-4a99-84b2-c56c6aaacbfb-2_ENSG00000138668.14.1";
chr4	/dev/stdin	CDS	83274983	83275307	.	-	0	gene_id "d0241ae5-62a4-4a99-84b2-c56c6aaacbfb-2_ENSG00000138668.14"; transcript_id "d0241ae5-62a4-4a99-84b2-c56c6aaacbfb-2_ENSG00000138668.14"; exon_number "1"; exon_id "d0241ae5-62a4-4a99-84b2-c56c6aaacbfb-2_ENSG00000138668.14.1";
chr4	/dev/stdin	exon	83276457	83276554	.	-	.	gene_id "d0241ae5-62a4-4a99-84b2-c56c6aaacbfb-2_ENSG00000138668.14"; transcript_id "d0241ae5-62a4-4a99-84b2-c56c6aaacbfb-2_ENSG00000138668.14"; exon_number "2"; exon_id "d0241ae5-62a4-4a99-84b2-c56c6aaacbfb-2_ENSG00000138668.14.2";
chr4	/dev/stdin	CDS	83276457	83276554	.	-	2	gene_id "d0241ae5-62a4-4a99-84b2-c56c6aaacbfb-2_ENSG00000138668.14"; transcript_id "d0241ae5-62a4-4a99-84b2-c56c6aaacbfb-2_ENSG00000138668.14"; exon_number "2"; exon_id "d0241ae5-62a4-4a99-84b2-c56c6aaacbfb-2_ENSG00000138668.14.2";
chr4	/dev/stdin	exon	83277949	83278048	.	-	.	gene_id "d0241ae5-62a4-4a99-84b2-c56c6aaacbfb-2_ENSG00000138668.14"; transcript_id "d0241ae5-62a4-4a99-84b2-c56c6aaacbfb-2_ENSG00000138668.14"; exon_number "3"; exon_id "d0241ae5-62a4-4a99-84b2-c56c6aaacbfb-2_ENSG00000138668.14.3";
chr4	/dev/stdin	CDS	83277949	83278048	.	-	0	gene_id "d0241ae5-62a4-4a99-84b2-c56c6aaacbfb-2_ENSG00000138668.14"; transcript_id "d0241ae5-62a4-4a99-84b2-c56c6aaacbfb-2_ENSG00000138668.14"; exon_number "3"; exon_id "d0241ae5-62a4-4a99-84b2-c56c6aaacbfb-2_ENSG00000138668.14.3";
chr4	/dev/stdin	exon	83278466	83278597	.	-	.	gene_id "d0241ae5-62a4-4a99-84b2-c56c6aaacbfb-2_ENSG00000138668.14"; transcript_id "d0241ae5-62a4-4a99-84b2-c56c6aaacbfb-2_ENSG00000138668.14"; exon_number "4"; exon_id "d0241ae5-62a4-4a99-84b2-c56c6aaacbfb-2_ENSG00000138668.14.4";
chr4	/dev/stdin	CDS	83278466	83278597	.	-	0	gene_id "d0241ae5-62a4-4a99-84b2-c56c6aaacbfb-2_ENSG00000138668.14"; transcript_id "d0241ae5-62a4-4a99-84b2-c56c6aaacbfb-2_ENSG00000138668.14"; exon_number "4"; exon_id "d0241ae5-62a4-4a99-84b2-c56c6aaacbfb-2_ENSG00000138668.14.4";
chr4	/dev/stdin	exon	83279812	83279973	.	-	.	gene_id "d0241ae5-62a4-4a99-84b2-c56c6aaacbfb-2_ENSG00000138668.14"; transcript_id "d0241ae5-62a4-4a99-84b2-c56c6aaacbfb-2_ENSG00000138668.14"; exon_number "5"; exon_id "d0241ae5-62a4-4a99-84b2-c56c6aaacbfb-2_ENSG00000138668.14.5";
chr4	/dev/stdin	CDS	83279812	83279973	.	-	0	gene_id "d0241ae5-62a4-4a99-84b2-c56c6aaacbfb-2_ENSG00000138668.14"; transcript_id "d0241ae5-62a4-4a99-84b2-c56c6aaacbfb-2_ENSG00000138668.14"; exon_number "5"; exon_id "d0241ae5-62a4-4a99-84b2-c56c6aaacbfb-2_ENSG00000138668.14.5";
chr4	/dev/stdin	exon	83280624	83280792	.	-	.	gene_id "d0241ae5-62a4-4a99-84b2-c56c6aaacbfb-2_ENSG00000138668.14"; transcript_id "d0241ae5-62a4-4a99-84b2-c56c6aaacbfb-2_ENSG00000138668.14"; exon_number "6"; exon_id "d0241ae5-62a4-4a99-84b2-c56c6aaacbfb-2_ENSG00000138668.14.6";
chr4	/dev/stdin	CDS	83280624	83280792	.	-	1	gene_id "d0241ae5-62a4-4a99-84b2-c56c6aaacbfb-2_ENSG00000138668.14"; transcript_id "d0241ae5-62a4-4a99-84b2-c56c6aaacbfb-2_ENSG00000138668.14"; exon_number "6"; exon_id "d0241ae5-62a4-4a99-84b2-c56c6aaacbfb-2_ENSG00000138668.14.6";
chr4	/dev/stdin	exon	83294599	83294684	.	-	.	gene_id "d0241ae5-62a4-4a99-84b2-c56c6aaacbfb-2_ENSG00000138668.14"; transcript_id "d0241ae5-62a4-4a99-84b2-c56c6aaacbfb-2_ENSG00000138668.14"; exon_number "7"; exon_id "d0241ae5-62a4-4a99-84b2-c56c6aaacbfb-2_ENSG00000138668.14.7";
chr4	/dev/stdin	CDS	83294599	83294684	.	-	0	gene_id "d0241ae5-62a4-4a99-84b2-c56c6aaacbfb-2_ENSG00000138668.14"; transcript_id "d0241ae5-62a4-4a99-84b2-c56c6aaacbfb-2_ENSG00000138668.14"; exon_number "7"; exon_id "d0241ae5-62a4-4a99-84b2-c56c6aaacbfb-2_ENSG00000138668.14.7";
chr4	/dev/stdin	start_codon	83294682	83294684	.	-	0	gene_id "d0241ae5-62a4-4a99-84b2-c56c6aaacbfb-2_ENSG00000138668.14"; transcript_id "d0241ae5-62a4-4a99-84b2-c56c6aaacbfb-2_ENSG00000138668.14"; exon_number "7"; exon_id "d0241ae5-62a4-4a99-84b2-c56c6aaacbfb-2_ENSG00000138668.14.7";
chr4	/dev/stdin	transcript	83276001	83295109	.	-	.	gene_id "54e2601c-d0a5-47e5-b3d9-0832458dfabe_ENSG00000138668.14"; transcript_id "54e2601c-d0a5-47e5-b3d9-0832458dfabe_ENSG00000138668.14";
chr4	/dev/stdin	exon	83276001	83276154	.	-	.	gene_id "54e2601c-d0a5-47e5-b3d9-0832458dfabe_ENSG00000138668.14"; transcript_id "54e2601c-d0a5-47e5-b3d9-0832458dfabe_ENSG00000138668.14"; exon_number "1"; exon_id "54e2601c-d0a5-47e5-b3d9-0832458dfabe_ENSG00000138668.14.1";
chr4	/dev/stdin	CDS	83276004	83276154	.	-	1	gene_id "54e2601c-d0a5-47e5-b3d9-0832458dfabe_ENSG00000138668.14"; transcript_id "54e2601c-d0a5-47e5-b3d9-0832458dfabe_ENSG00000138668.14"; exon_number "1"; exon_id "54e2601c-d0a5-47e5-b3d9-0832458dfabe_ENSG00000138668.14.1";
chr4	/dev/stdin	exon	83276457	83276554	.	-	.	gene_id "54e2601c-d0a5-47e5-b3d9-0832458dfabe_ENSG00000138668.14"; transcript_id "54e2601c-d0a5-47e5-b3d9-0832458dfabe_ENSG00000138668.14"; exon_number "2"; exon_id "54e2601c-d0a5-47e5-b3d9-0832458dfabe_ENSG00000138668.14.2";
chr4	/dev/stdin	CDS	83276457	83276554	.	-	0	gene_id "54e2601c-d0a5-47e5-b3d9-0832458dfabe_ENSG00000138668.14"; transcript_id "54e2601c-d0a5-47e5-b3d9-0832458dfabe_ENSG00000138668.14"; exon_number "2"; exon_id "54e2601c-d0a5-47e5-b3d9-0832458dfabe_ENSG00000138668.14.2";
chr4	/dev/stdin	exon	83277949	83278048	.	-	.	gene_id "54e2601c-d0a5-47e5-b3d9-0832458dfabe_ENSG00000138668.14"; transcript_id "54e2601c-d0a5-47e5-b3d9-0832458dfabe_ENSG00000138668.14"; exon_number "3"; exon_id "54e2601c-d0a5-47e5-b3d9-0832458dfabe_ENSG00000138668.14.3";
chr4	/dev/stdin	CDS	83277949	83278048	.	-	1	gene_id "54e2601c-d0a5-47e5-b3d9-0832458dfabe_ENSG00000138668.14"; transcript_id "54e2601c-d0a5-47e5-b3d9-0832458dfabe_ENSG00000138668.14"; exon_number "3"; exon_id "54e2601c-d0a5-47e5-b3d9-0832458dfabe_ENSG00000138668.14.3";
chr4	/dev/stdin	exon	83278466	83278597	.	-	.	gene_id "54e2601c-d0a5-47e5-b3d9-0832458dfabe_ENSG00000138668.14"; transcript_id "54e2601c-d0a5-47e5-b3d9-0832458dfabe_ENSG00000138668.14"; exon_number "4"; exon_id "54e2601c-d0a5-47e5-b3d9-0832458dfabe_ENSG00000138668.14.4";
chr4	/dev/stdin	CDS	83278466	83278597	.	-	1	gene_id "54e2601c-d0a5-47e5-b3d9-0832458dfabe_ENSG00000138668.14"; transcript_id "54e2601c-d0a5-47e5-b3d9-0832458dfabe_ENSG00000138668.14"; exon_number "4"; exon_id "54e2601c-d0a5-47e5-b3d9-0832458dfabe_ENSG00000138668.14.4";
chr4	/dev/stdin	exon	83279812	83279973	.	-	.	gene_id "54e2601c-d0a5-47e5-b3d9-0832458dfabe_ENSG00000138668.14"; transcript_id "54e2601c-d0a5-47e5-b3d9-0832458dfabe_ENSG00000138668.14"; exon_number "5"; exon_id "54e2601c-d0a5-47e5-b3d9-0832458dfabe_ENSG00000138668.14.5";
chr4	/dev/stdin	CDS	83279812	83279973	.	-	1	gene_id "54e2601c-d0a5-47e5-b3d9-0832458dfabe_ENSG00000138668.14"; transcript_id "54e2601c-d0a5-47e5-b3d9-0832458dfabe_ENSG00000138668.14"; exon_number "5"; exon_id "54e2601c-d0a5-47e5-b3d9-0832458dfabe_ENSG00000138668.14.5";
chr4	/dev/stdin	exon	83280624	83280792	.	-	.	gene_id "54e2601c-d0a5-47e5-b3d9-0832458dfabe_ENSG00000138668.14"; transcript_id "54e2601c-d0a5-47e5-b3d9-0832458dfabe_ENSG00000138668.14"; exon_number "6"; exon_id "54e2601c-d0a5-47e5-b3d9-0832458dfabe_ENSG00000138668.14.6";
chr4	/dev/stdin	CDS	83280624	83280792	.	-	2	gene_id "54e2601c-d0a5-47e5-b3d9-0832458dfabe_ENSG00000138668.14"; transcript_id "54e2601c-d0a5-47e5-b3d9-0832458dfabe_ENSG00000138668.14"; exon_number "6"; exon_id "54e2601c-d0a5-47e5-b3d9-0832458dfabe_ENSG00000138668.14.6";
chr4	/dev/stdin	exon	83294599	83295109	.	-	.	gene_id "54e2601c-d0a5-47e5-b3d9-0832458dfabe_ENSG00000138668.14"; transcript_id "54e2601c-d0a5-47e5-b3d9-0832458dfabe_ENSG00000138668.14"; exon_number "7"; exon_id "54e2601c-d0a5-47e5-b3d9-0832458dfabe_ENSG00000138668.14.7";
chr4	/dev/stdin	CDS	83294599	83295109	.	-	0	gene_id "54e2601c-d0a5-47e5-b3d9-0832458dfabe_ENSG00000138668.14"; transcript_id "54e2601c-d0a5-47e5-b3d9-0832458dfabe_ENSG00000138668.14"; exon_number "7"; exon_id "54e2601c-d0a5-47e5-b3d9-0832458dfabe_ENSG00000138668.14.7";
chr4	/dev/stdin	start_codon	83295107	83295109	.	-	0	gene_id "54e2601c-d0a5-47e5-b3d9-0832458dfabe_ENSG00000138668.14"; transcript_id "54e2601c-d0a5-47e5-b3d9-0832458dfabe_ENSG00000138668.14"; exon_number "7"; exon_id "54e2601c-d0a5-47e5-b3d9-0832458dfabe_ENSG00000138668.14.7";
chr4	/dev/stdin	stop_codon	83276001	83276003	.	-	0	gene_id "54e2601c-d0a5-47e5-b3d9-0832458dfabe_ENSG00000138668.14"; transcript_id "54e2601c-d0a5-47e5-b3d9-0832458dfabe_ENSG00000138668.14"; exon_number "1"; exon_id "54e2601c-d0a5-47e5-b3d9-0832458dfabe_ENSG00000138668.14.1";
chr4	/dev/stdin	transcript	83276001	83294831	.	-	.	gene_id "1c07697d-f48d-4b59-b591-179557e9ef6c_ENSG00000138668.14"; transcript_id "1c07697d-f48d-4b59-b591-179557e9ef6c_ENSG00000138668.14";
chr4	/dev/stdin	exon	83276001	83276154	.	-	.	gene_id "1c07697d-f48d-4b59-b591-179557e9ef6c_ENSG00000138668.14"; transcript_id "1c07697d-f48d-4b59-b591-179557e9ef6c_ENSG00000138668.14"; exon_number "1"; exon_id "1c07697d-f48d-4b59-b591-179557e9ef6c_ENSG00000138668.14.1";
chr4	/dev/stdin	CDS	83276001	83276154	.	-	0	gene_id "1c07697d-f48d-4b59-b591-179557e9ef6c_ENSG00000138668.14"; transcript_id "1c07697d-f48d-4b59-b591-179557e9ef6c_ENSG00000138668.14"; exon_number "1"; exon_id "1c07697d-f48d-4b59-b591-179557e9ef6c_ENSG00000138668.14.1";
chr4	/dev/stdin	exon	83276457	83276554	.	-	.	gene_id "1c07697d-f48d-4b59-b591-179557e9ef6c_ENSG00000138668.14"; transcript_id "1c07697d-f48d-4b59-b591-179557e9ef6c_ENSG00000138668.14"; exon_number "2"; exon_id "1c07697d-f48d-4b59-b591-179557e9ef6c_ENSG00000138668.14.2";
chr4	/dev/stdin	CDS	83276457	83276554	.	-	2	gene_id "1c07697d-f48d-4b59-b591-179557e9ef6c_ENSG00000138668.14"; transcript_id "1c07697d-f48d-4b59-b591-179557e9ef6c_ENSG00000138668.14"; exon_number "2"; exon_id "1c07697d-f48d-4b59-b591-179557e9ef6c_ENSG00000138668.14.2";
chr4	/dev/stdin	exon	83277690	83277836	.	-	.	gene_id "1c07697d-f48d-4b59-b591-179557e9ef6c_ENSG00000138668.14"; transcript_id "1c07697d-f48d-4b59-b591-179557e9ef6c_ENSG00000138668.14"; exon_number "3"; exon_id "1c07697d-f48d-4b59-b591-179557e9ef6c_ENSG00000138668.14.3";
chr4	/dev/stdin	CDS	83277690	83277836	.	-	2	gene_id "1c07697d-f48d-4b59-b591-179557e9ef6c_ENSG00000138668.14"; transcript_id "1c07697d-f48d-4b59-b591-179557e9ef6c_ENSG00000138668.14"; exon_number "3"; exon_id "1c07697d-f48d-4b59-b591-179557e9ef6c_ENSG00000138668.14.3";
chr4	/dev/stdin	exon	83277949	83278048	.	-	.	gene_id "1c07697d-f48d-4b59-b591-179557e9ef6c_ENSG00000138668.14"; transcript_id "1c07697d-f48d-4b59-b591-179557e9ef6c_ENSG00000138668.14"; exon_number "4"; exon_id "1c07697d-f48d-4b59-b591-179557e9ef6c_ENSG00000138668.14.4";
chr4	/dev/stdin	CDS	83277949	83278048	.	-	0	gene_id "1c07697d-f48d-4b59-b591-179557e9ef6c_ENSG00000138668.14"; transcript_id "1c07697d-f48d-4b59-b591-179557e9ef6c_ENSG00000138668.14"; exon_number "4"; exon_id "1c07697d-f48d-4b59-b591-179557e9ef6c_ENSG00000138668.14.4";
chr4	/dev/stdin	exon	83278466	83278597	.	-	.	gene_id "1c07697d-f48d-4b59-b591-179557e9ef6c_ENSG00000138668.14"; transcript_id "1c07697d-f48d-4b59-b591-179557e9ef6c_ENSG00000138668.14"; exon_number "5"; exon_id "1c07697d-f48d-4b59-b591-179557e9ef6c_ENSG00000138668.14.5";
chr4	/dev/stdin	CDS	83278466	83278597	.	-	0	gene_id "1c07697d-f48d-4b59-b591-179557e9ef6c_ENSG00000138668.14"; transcript_id "1c07697d-f48d-4b59-b591-179557e9ef6c_ENSG00000138668.14"; exon_number "5"; exon_id "1c07697d-f48d-4b59-b591-179557e9ef6c_ENSG00000138668.14.5";
chr4	/dev/stdin	exon	83279812	83279973	.	-	.	gene_id "1c07697d-f48d-4b59-b591-179557e9ef6c_ENSG00000138668.14"; transcript_id "1c07697d-f48d-4b59-b591-179557e9ef6c_ENSG00000138668.14"; exon_number "6"; exon_id "1c07697d-f48d-4b59-b591-179557e9ef6c_ENSG00000138668.14.6";
chr4	/dev/stdin	CDS	83279812	83279973	.	-	0	gene_id "1c07697d-f48d-4b59-b591-179557e9ef6c_ENSG00000138668.14"; transcript_id "1c07697d-f48d-4b59-b591-179557e9ef6c_ENSG00000138668.14"; exon_number "6"; exon_id "1c07697d-f48d-4b59-b591-179557e9ef6c_ENSG00000138668.14.6";
chr4	/dev/stdin	exon	83280624	83280792	.	-	.	gene_id "1c07697d-f48d-4b59-b591-179557e9ef6c_ENSG00000138668.14"; transcript_id "1c07697d-f48d-4b59-b591-179557e9ef6c_ENSG00000138668.14"; exon_number "7"; exon_id "1c07697d-f48d-4b59-b591-179557e9ef6c_ENSG00000138668.14.7";
chr4	/dev/stdin	CDS	83280624	83280792	.	-	1	gene_id "1c07697d-f48d-4b59-b591-179557e9ef6c_ENSG00000138668.14"; transcript_id "1c07697d-f48d-4b59-b591-179557e9ef6c_ENSG00000138668.14"; exon_number "7"; exon_id "1c07697d-f48d-4b59-b591-179557e9ef6c_ENSG00000138668.14.7";
chr4	/dev/stdin	exon	83294599	83294831	.	-	.	gene_id "1c07697d-f48d-4b59-b591-179557e9ef6c_ENSG00000138668.14"; transcript_id "1c07697d-f48d-4b59-b591-179557e9ef6c_ENSG00000138668.14"; exon_number "8"; exon_id "1c07697d-f48d-4b59-b591-179557e9ef6c_ENSG00000138668.14.8";
chr4	/dev/stdin	CDS	83294599	83294831	.	-	0	gene_id "1c07697d-f48d-4b59-b591-179557e9ef6c_ENSG00000138668.14"; transcript_id "1c07697d-f48d-4b59-b591-179557e9ef6c_ENSG00000138668.14"; exon_number "8"; exon_id "1c07697d-f48d-4b59-b591-179557e9ef6c_ENSG00000138668.14.8";
chr4	/dev/stdin	start_codon	83294829	83294831	.	-	0	gene_id "1c07697d-f48d-4b59-b591-179557e9ef6c_ENSG00000138668.14"; transcript_id "1c07697d-f48d-4b59-b591-179557e9ef6c_ENSG00000138668.14"; exon_number "8"; exon_id "1c07697d-f48d-4b59-b591-179557e9ef6c_ENSG00000138668.14.8";
chr4	/dev/stdin	transcript	83344360	83347786	.	-	.	gene_id "0f4d9535-2bf7-4c46-b94b-d66cd6bb4d6e_ENSG00000152795.13"; transcript_id "0f4d9535-2bf7-4c46-b94b-d66cd6bb4d6e_ENSG00000152795.13";
chr4	/dev/stdin	exon	83344360	83346036	.	-	.	gene_id "0f4d9535-2bf7-4c46-b94b-d66cd6bb4d6e_ENSG00000152795.13"; transcript_id "0f4d9535-2bf7-4c46-b94b-d66cd6bb4d6e_ENSG00000152795.13"; exon_number "1"; exon_id "0f4d9535-2bf7-4c46-b94b-d66cd6bb4d6e_ENSG00000152795.13.1";
chr4	/dev/stdin	CDS	83344363	83346036	.	-	0	gene_id "0f4d9535-2bf7-4c46-b94b-d66cd6bb4d6e_ENSG00000152795.13"; transcript_id "0f4d9535-2bf7-4c46-b94b-d66cd6bb4d6e_ENSG00000152795.13"; exon_number "1"; exon_id "0f4d9535-2bf7-4c46-b94b-d66cd6bb4d6e_ENSG00000152795.13.1";
chr4	/dev/stdin	exon	83347190	83347282	.	-	.	gene_id "0f4d9535-2bf7-4c46-b94b-d66cd6bb4d6e_ENSG00000152795.13"; transcript_id "0f4d9535-2bf7-4c46-b94b-d66cd6bb4d6e_ENSG00000152795.13"; exon_number "2"; exon_id "0f4d9535-2bf7-4c46-b94b-d66cd6bb4d6e_ENSG00000152795.13.2";
chr4	/dev/stdin	CDS	83347190	83347282	.	-	0	gene_id "0f4d9535-2bf7-4c46-b94b-d66cd6bb4d6e_ENSG00000152795.13"; transcript_id "0f4d9535-2bf7-4c46-b94b-d66cd6bb4d6e_ENSG00000152795.13"; exon_number "2"; exon_id "0f4d9535-2bf7-4c46-b94b-d66cd6bb4d6e_ENSG00000152795.13.2";
chr4	/dev/stdin	exon	83347616	83347786	.	-	.	gene_id "0f4d9535-2bf7-4c46-b94b-d66cd6bb4d6e_ENSG00000152795.13"; transcript_id "0f4d9535-2bf7-4c46-b94b-d66cd6bb4d6e_ENSG00000152795.13"; exon_number "3"; exon_id "0f4d9535-2bf7-4c46-b94b-d66cd6bb4d6e_ENSG00000152795.13.3";
chr4	/dev/stdin	CDS	83347616	83347786	.	-	0	gene_id "0f4d9535-2bf7-4c46-b94b-d66cd6bb4d6e_ENSG00000152795.13"; transcript_id "0f4d9535-2bf7-4c46-b94b-d66cd6bb4d6e_ENSG00000152795.13"; exon_number "3"; exon_id "0f4d9535-2bf7-4c46-b94b-d66cd6bb4d6e_ENSG00000152795.13.3";
chr4	/dev/stdin	start_codon	83347784	83347786	.	-	0	gene_id "0f4d9535-2bf7-4c46-b94b-d66cd6bb4d6e_ENSG00000152795.13"; transcript_id "0f4d9535-2bf7-4c46-b94b-d66cd6bb4d6e_ENSG00000152795.13"; exon_number "3"; exon_id "0f4d9535-2bf7-4c46-b94b-d66cd6bb4d6e_ENSG00000152795.13.3";
chr4	/dev/stdin	stop_codon	83344360	83344362	.	-	0	gene_id "0f4d9535-2bf7-4c46-b94b-d66cd6bb4d6e_ENSG00000152795.13"; transcript_id "0f4d9535-2bf7-4c46-b94b-d66cd6bb4d6e_ENSG00000152795.13"; exon_number "1"; exon_id "0f4d9535-2bf7-4c46-b94b-d66cd6bb4d6e_ENSG00000152795.13.1";
chr4	/dev/stdin	transcript	83345429	83348719	.	-	.	gene_id "d49be178-99cd-4e17-8bc4-05d73d8d464a_ENSG00000152795.13"; transcript_id "d49be178-99cd-4e17-8bc4-05d73d8d464a_ENSG00000152795.13";
chr4	/dev/stdin	exon	83345429	83346036	.	-	.	gene_id "d49be178-99cd-4e17-8bc4-05d73d8d464a_ENSG00000152795.13"; transcript_id "d49be178-99cd-4e17-8bc4-05d73d8d464a_ENSG00000152795.13"; exon_number "1"; exon_id "d49be178-99cd-4e17-8bc4-05d73d8d464a_ENSG00000152795.13.1";
chr4	/dev/stdin	CDS	83345429	83346036	.	-	0	gene_id "d49be178-99cd-4e17-8bc4-05d73d8d464a_ENSG00000152795.13"; transcript_id "d49be178-99cd-4e17-8bc4-05d73d8d464a_ENSG00000152795.13"; exon_number "1"; exon_id "d49be178-99cd-4e17-8bc4-05d73d8d464a_ENSG00000152795.13.1";
chr4	/dev/stdin	exon	83347190	83347282	.	-	.	gene_id "d49be178-99cd-4e17-8bc4-05d73d8d464a_ENSG00000152795.13"; transcript_id "d49be178-99cd-4e17-8bc4-05d73d8d464a_ENSG00000152795.13"; exon_number "2"; exon_id "d49be178-99cd-4e17-8bc4-05d73d8d464a_ENSG00000152795.13.2";
chr4	/dev/stdin	CDS	83347190	83347282	.	-	0	gene_id "d49be178-99cd-4e17-8bc4-05d73d8d464a_ENSG00000152795.13"; transcript_id "d49be178-99cd-4e17-8bc4-05d73d8d464a_ENSG00000152795.13"; exon_number "2"; exon_id "d49be178-99cd-4e17-8bc4-05d73d8d464a_ENSG00000152795.13.2";
chr4	/dev/stdin	exon	83347616	83347786	.	-	.	gene_id "d49be178-99cd-4e17-8bc4-05d73d8d464a_ENSG00000152795.13"; transcript_id "d49be178-99cd-4e17-8bc4-05d73d8d464a_ENSG00000152795.13"; exon_number "3"; exon_id "d49be178-99cd-4e17-8bc4-05d73d8d464a_ENSG00000152795.13.3";
chr4	/dev/stdin	CDS	83347616	83347786	.	-	0	gene_id "d49be178-99cd-4e17-8bc4-05d73d8d464a_ENSG00000152795.13"; transcript_id "d49be178-99cd-4e17-8bc4-05d73d8d464a_ENSG00000152795.13"; exon_number "3"; exon_id "d49be178-99cd-4e17-8bc4-05d73d8d464a_ENSG00000152795.13.3";
chr4	/dev/stdin	exon	83348343	83348457	.	-	.	gene_id "d49be178-99cd-4e17-8bc4-05d73d8d464a_ENSG00000152795.13"; transcript_id "d49be178-99cd-4e17-8bc4-05d73d8d464a_ENSG00000152795.13"; exon_number "4"; exon_id "d49be178-99cd-4e17-8bc4-05d73d8d464a_ENSG00000152795.13.4";
chr4	/dev/stdin	CDS	83348343	83348457	.	-	1	gene_id "d49be178-99cd-4e17-8bc4-05d73d8d464a_ENSG00000152795.13"; transcript_id "d49be178-99cd-4e17-8bc4-05d73d8d464a_ENSG00000152795.13"; exon_number "4"; exon_id "d49be178-99cd-4e17-8bc4-05d73d8d464a_ENSG00000152795.13.4";
chr4	/dev/stdin	exon	83348586	83348719	.	-	.	gene_id "d49be178-99cd-4e17-8bc4-05d73d8d464a_ENSG00000152795.13"; transcript_id "d49be178-99cd-4e17-8bc4-05d73d8d464a_ENSG00000152795.13"; exon_number "5"; exon_id "d49be178-99cd-4e17-8bc4-05d73d8d464a_ENSG00000152795.13.5";
chr4	/dev/stdin	CDS	83348586	83348719	.	-	0	gene_id "d49be178-99cd-4e17-8bc4-05d73d8d464a_ENSG00000152795.13"; transcript_id "d49be178-99cd-4e17-8bc4-05d73d8d464a_ENSG00000152795.13"; exon_number "5"; exon_id "d49be178-99cd-4e17-8bc4-05d73d8d464a_ENSG00000152795.13.5";
chr4	/dev/stdin	start_codon	83348717	83348719	.	-	0	gene_id "d49be178-99cd-4e17-8bc4-05d73d8d464a_ENSG00000152795.13"; transcript_id "d49be178-99cd-4e17-8bc4-05d73d8d464a_ENSG00000152795.13"; exon_number "5"; exon_id "d49be178-99cd-4e17-8bc4-05d73d8d464a_ENSG00000152795.13.5";
chr4	/dev/stdin	transcript	83345429	83349261	.	-	.	gene_id "86f077a8-6fcb-48b6-8122-b50e6459ed21_ENSG00000152795.13"; transcript_id "86f077a8-6fcb-48b6-8122-b50e6459ed21_ENSG00000152795.13";
chr4	/dev/stdin	exon	83345429	83346036	.	-	.	gene_id "86f077a8-6fcb-48b6-8122-b50e6459ed21_ENSG00000152795.13"; transcript_id "86f077a8-6fcb-48b6-8122-b50e6459ed21_ENSG00000152795.13"; exon_number "1"; exon_id "86f077a8-6fcb-48b6-8122-b50e6459ed21_ENSG00000152795.13.1";
chr4	/dev/stdin	CDS	83345429	83346036	.	-	1	gene_id "86f077a8-6fcb-48b6-8122-b50e6459ed21_ENSG00000152795.13"; transcript_id "86f077a8-6fcb-48b6-8122-b50e6459ed21_ENSG00000152795.13"; exon_number "1"; exon_id "86f077a8-6fcb-48b6-8122-b50e6459ed21_ENSG00000152795.13.1";
chr4	/dev/stdin	exon	83346716	83346820	.	-	.	gene_id "86f077a8-6fcb-48b6-8122-b50e6459ed21_ENSG00000152795.13"; transcript_id "86f077a8-6fcb-48b6-8122-b50e6459ed21_ENSG00000152795.13"; exon_number "2"; exon_id "86f077a8-6fcb-48b6-8122-b50e6459ed21_ENSG00000152795.13.2";
chr4	/dev/stdin	CDS	83346716	83346820	.	-	1	gene_id "86f077a8-6fcb-48b6-8122-b50e6459ed21_ENSG00000152795.13"; transcript_id "86f077a8-6fcb-48b6-8122-b50e6459ed21_ENSG00000152795.13"; exon_number "2"; exon_id "86f077a8-6fcb-48b6-8122-b50e6459ed21_ENSG00000152795.13.2";
chr4	/dev/stdin	exon	83347190	83347282	.	-	.	gene_id "86f077a8-6fcb-48b6-8122-b50e6459ed21_ENSG00000152795.13"; transcript_id "86f077a8-6fcb-48b6-8122-b50e6459ed21_ENSG00000152795.13"; exon_number "3"; exon_id "86f077a8-6fcb-48b6-8122-b50e6459ed21_ENSG00000152795.13.3";
chr4	/dev/stdin	CDS	83347190	83347282	.	-	1	gene_id "86f077a8-6fcb-48b6-8122-b50e6459ed21_ENSG00000152795.13"; transcript_id "86f077a8-6fcb-48b6-8122-b50e6459ed21_ENSG00000152795.13"; exon_number "3"; exon_id "86f077a8-6fcb-48b6-8122-b50e6459ed21_ENSG00000152795.13.3";
chr4	/dev/stdin	exon	83347616	83347786	.	-	.	gene_id "86f077a8-6fcb-48b6-8122-b50e6459ed21_ENSG00000152795.13"; transcript_id "86f077a8-6fcb-48b6-8122-b50e6459ed21_ENSG00000152795.13"; exon_number "4"; exon_id "86f077a8-6fcb-48b6-8122-b50e6459ed21_ENSG00000152795.13.4";
chr4	/dev/stdin	CDS	83347616	83347786	.	-	1	gene_id "86f077a8-6fcb-48b6-8122-b50e6459ed21_ENSG00000152795.13"; transcript_id "86f077a8-6fcb-48b6-8122-b50e6459ed21_ENSG00000152795.13"; exon_number "4"; exon_id "86f077a8-6fcb-48b6-8122-b50e6459ed21_ENSG00000152795.13.4";
chr4	/dev/stdin	exon	83348343	83348457	.	-	.	gene_id "86f077a8-6fcb-48b6-8122-b50e6459ed21_ENSG00000152795.13"; transcript_id "86f077a8-6fcb-48b6-8122-b50e6459ed21_ENSG00000152795.13"; exon_number "5"; exon_id "86f077a8-6fcb-48b6-8122-b50e6459ed21_ENSG00000152795.13.5";
chr4	/dev/stdin	CDS	83348343	83348457	.	-	2	gene_id "86f077a8-6fcb-48b6-8122-b50e6459ed21_ENSG00000152795.13"; transcript_id "86f077a8-6fcb-48b6-8122-b50e6459ed21_ENSG00000152795.13"; exon_number "5"; exon_id "86f077a8-6fcb-48b6-8122-b50e6459ed21_ENSG00000152795.13.5";
chr4	/dev/stdin	exon	83348586	83348717	.	-	.	gene_id "86f077a8-6fcb-48b6-8122-b50e6459ed21_ENSG00000152795.13"; transcript_id "86f077a8-6fcb-48b6-8122-b50e6459ed21_ENSG00000152795.13"; exon_number "6"; exon_id "86f077a8-6fcb-48b6-8122-b50e6459ed21_ENSG00000152795.13.6";
chr4	/dev/stdin	CDS	83348586	83348717	.	-	2	gene_id "86f077a8-6fcb-48b6-8122-b50e6459ed21_ENSG00000152795.13"; transcript_id "86f077a8-6fcb-48b6-8122-b50e6459ed21_ENSG00000152795.13"; exon_number "6"; exon_id "86f077a8-6fcb-48b6-8122-b50e6459ed21_ENSG00000152795.13.6";
chr4	/dev/stdin	exon	83349171	83349261	.	-	.	gene_id "86f077a8-6fcb-48b6-8122-b50e6459ed21_ENSG00000152795.13"; transcript_id "86f077a8-6fcb-48b6-8122-b50e6459ed21_ENSG00000152795.13"; exon_number "7"; exon_id "86f077a8-6fcb-48b6-8122-b50e6459ed21_ENSG00000152795.13.7";
chr4	/dev/stdin	CDS	83349171	83349261	.	-	0	gene_id "86f077a8-6fcb-48b6-8122-b50e6459ed21_ENSG00000152795.13"; transcript_id "86f077a8-6fcb-48b6-8122-b50e6459ed21_ENSG00000152795.13"; exon_number "7"; exon_id "86f077a8-6fcb-48b6-8122-b50e6459ed21_ENSG00000152795.13.7";
chr4	/dev/stdin	start_codon	83349259	83349261	.	-	0	gene_id "86f077a8-6fcb-48b6-8122-b50e6459ed21_ENSG00000152795.13"; transcript_id "86f077a8-6fcb-48b6-8122-b50e6459ed21_ENSG00000152795.13"; exon_number "7"; exon_id "86f077a8-6fcb-48b6-8122-b50e6459ed21_ENSG00000152795.13.7";
chr4	/dev/stdin	transcript	83345783	83350578	.	-	.	gene_id "ENST00000295470.5_ENSG00000152795.13"; transcript_id "ENST00000295470.5_ENSG00000152795.13";
chr4	/dev/stdin	exon	83345783	83346036	.	-	.	gene_id "ENST00000295470.5_ENSG00000152795.13"; transcript_id "ENST00000295470.5_ENSG00000152795.13"; exon_number "1"; exon_id "ENST00000295470.5_ENSG00000152795.13.1";
chr4	/dev/stdin	CDS	83345783	83346036	.	-	0	gene_id "ENST00000295470.5_ENSG00000152795.13"; transcript_id "ENST00000295470.5_ENSG00000152795.13"; exon_number "1"; exon_id "ENST00000295470.5_ENSG00000152795.13.1";
chr4	/dev/stdin	exon	83347190	83347282	.	-	.	gene_id "ENST00000295470.5_ENSG00000152795.13"; transcript_id "ENST00000295470.5_ENSG00000152795.13"; exon_number "2"; exon_id "ENST00000295470.5_ENSG00000152795.13.2";
chr4	/dev/stdin	CDS	83347190	83347282	.	-	0	gene_id "ENST00000295470.5_ENSG00000152795.13"; transcript_id "ENST00000295470.5_ENSG00000152795.13"; exon_number "2"; exon_id "ENST00000295470.5_ENSG00000152795.13.2";
chr4	/dev/stdin	exon	83347616	83347786	.	-	.	gene_id "ENST00000295470.5_ENSG00000152795.13"; transcript_id "ENST00000295470.5_ENSG00000152795.13"; exon_number "3"; exon_id "ENST00000295470.5_ENSG00000152795.13.3";
chr4	/dev/stdin	CDS	83347616	83347786	.	-	0	gene_id "ENST00000295470.5_ENSG00000152795.13"; transcript_id "ENST00000295470.5_ENSG00000152795.13"; exon_number "3"; exon_id "ENST00000295470.5_ENSG00000152795.13.3";
chr4	/dev/stdin	exon	83348343	83348457	.	-	.	gene_id "ENST00000295470.5_ENSG00000152795.13"; transcript_id "ENST00000295470.5_ENSG00000152795.13"; exon_number "4"; exon_id "ENST00000295470.5_ENSG00000152795.13.4";
chr4	/dev/stdin	CDS	83348343	83348457	.	-	1	gene_id "ENST00000295470.5_ENSG00000152795.13"; transcript_id "ENST00000295470.5_ENSG00000152795.13"; exon_number "4"; exon_id "ENST00000295470.5_ENSG00000152795.13.4";
chr4	/dev/stdin	exon	83348586	83348717	.	-	.	gene_id "ENST00000295470.5_ENSG00000152795.13"; transcript_id "ENST00000295470.5_ENSG00000152795.13"; exon_number "5"; exon_id "ENST00000295470.5_ENSG00000152795.13.5";
chr4	/dev/stdin	CDS	83348586	83348717	.	-	1	gene_id "ENST00000295470.5_ENSG00000152795.13"; transcript_id "ENST00000295470.5_ENSG00000152795.13"; exon_number "5"; exon_id "ENST00000295470.5_ENSG00000152795.13.5";
chr4	/dev/stdin	exon	83349171	83349332	.	-	.	gene_id "ENST00000295470.5_ENSG00000152795.13"; transcript_id "ENST00000295470.5_ENSG00000152795.13"; exon_number "6"; exon_id "ENST00000295470.5_ENSG00000152795.13.6";
chr4	/dev/stdin	CDS	83349171	83349332	.	-	1	gene_id "ENST00000295470.5_ENSG00000152795.13"; transcript_id "ENST00000295470.5_ENSG00000152795.13"; exon_number "6"; exon_id "ENST00000295470.5_ENSG00000152795.13.6";
chr4	/dev/stdin	exon	83349431	83349599	.	-	.	gene_id "ENST00000295470.5_ENSG00000152795.13"; transcript_id "ENST00000295470.5_ENSG00000152795.13"; exon_number "7"; exon_id "ENST00000295470.5_ENSG00000152795.13.7";
chr4	/dev/stdin	CDS	83349431	83349599	.	-	2	gene_id "ENST00000295470.5_ENSG00000152795.13"; transcript_id "ENST00000295470.5_ENSG00000152795.13"; exon_number "7"; exon_id "ENST00000295470.5_ENSG00000152795.13.7";
chr4	/dev/stdin	exon	83350401	83350578	.	-	.	gene_id "ENST00000295470.5_ENSG00000152795.13"; transcript_id "ENST00000295470.5_ENSG00000152795.13"; exon_number "8"; exon_id "ENST00000295470.5_ENSG00000152795.13.8";
chr4	/dev/stdin	CDS	83350401	83350578	.	-	0	gene_id "ENST00000295470.5_ENSG00000152795.13"; transcript_id "ENST00000295470.5_ENSG00000152795.13"; exon_number "8"; exon_id "ENST00000295470.5_ENSG00000152795.13.8";
chr4	/dev/stdin	start_codon	83350576	83350578	.	-	0	gene_id "ENST00000295470.5_ENSG00000152795.13"; transcript_id "ENST00000295470.5_ENSG00000152795.13"; exon_number "8"; exon_id "ENST00000295470.5_ENSG00000152795.13.8";
chr4	/dev/stdin	transcript	83345783	83351294	.	-	.	gene_id "ENST00000602300.1-1_ENSG00000152795.13"; transcript_id "ENST00000602300.1-1_ENSG00000152795.13";
chr4	/dev/stdin	exon	83345783	83346036	.	-	.	gene_id "ENST00000602300.1-1_ENSG00000152795.13"; transcript_id "ENST00000602300.1-1_ENSG00000152795.13"; exon_number "1"; exon_id "ENST00000602300.1-1_ENSG00000152795.13.1";
chr4	/dev/stdin	CDS	83345783	83346036	.	-	1	gene_id "ENST00000602300.1-1_ENSG00000152795.13"; transcript_id "ENST00000602300.1-1_ENSG00000152795.13"; exon_number "1"; exon_id "ENST00000602300.1-1_ENSG00000152795.13.1";
chr4	/dev/stdin	exon	83346716	83346820	.	-	.	gene_id "ENST00000602300.1-1_ENSG00000152795.13"; transcript_id "ENST00000602300.1-1_ENSG00000152795.13"; exon_number "2"; exon_id "ENST00000602300.1-1_ENSG00000152795.13.2";
chr4	/dev/stdin	CDS	83346716	83346820	.	-	1	gene_id "ENST00000602300.1-1_ENSG00000152795.13"; transcript_id "ENST00000602300.1-1_ENSG00000152795.13"; exon_number "2"; exon_id "ENST00000602300.1-1_ENSG00000152795.13.2";
chr4	/dev/stdin	exon	83347190	83347282	.	-	.	gene_id "ENST00000602300.1-1_ENSG00000152795.13"; transcript_id "ENST00000602300.1-1_ENSG00000152795.13"; exon_number "3"; exon_id "ENST00000602300.1-1_ENSG00000152795.13.3";
chr4	/dev/stdin	CDS	83347190	83347282	.	-	1	gene_id "ENST00000602300.1-1_ENSG00000152795.13"; transcript_id "ENST00000602300.1-1_ENSG00000152795.13"; exon_number "3"; exon_id "ENST00000602300.1-1_ENSG00000152795.13.3";
chr4	/dev/stdin	exon	83347616	83347786	.	-	.	gene_id "ENST00000602300.1-1_ENSG00000152795.13"; transcript_id "ENST00000602300.1-1_ENSG00000152795.13"; exon_number "4"; exon_id "ENST00000602300.1-1_ENSG00000152795.13.4";
chr4	/dev/stdin	CDS	83347616	83347786	.	-	1	gene_id "ENST00000602300.1-1_ENSG00000152795.13"; transcript_id "ENST00000602300.1-1_ENSG00000152795.13"; exon_number "4"; exon_id "ENST00000602300.1-1_ENSG00000152795.13.4";
chr4	/dev/stdin	exon	83348343	83348457	.	-	.	gene_id "ENST00000602300.1-1_ENSG00000152795.13"; transcript_id "ENST00000602300.1-1_ENSG00000152795.13"; exon_number "5"; exon_id "ENST00000602300.1-1_ENSG00000152795.13.5";
chr4	/dev/stdin	CDS	83348343	83348457	.	-	2	gene_id "ENST00000602300.1-1_ENSG00000152795.13"; transcript_id "ENST00000602300.1-1_ENSG00000152795.13"; exon_number "5"; exon_id "ENST00000602300.1-1_ENSG00000152795.13.5";
chr4	/dev/stdin	exon	83348586	83348717	.	-	.	gene_id "ENST00000602300.1-1_ENSG00000152795.13"; transcript_id "ENST00000602300.1-1_ENSG00000152795.13"; exon_number "6"; exon_id "ENST00000602300.1-1_ENSG00000152795.13.6";
chr4	/dev/stdin	CDS	83348586	83348717	.	-	2	gene_id "ENST00000602300.1-1_ENSG00000152795.13"; transcript_id "ENST00000602300.1-1_ENSG00000152795.13"; exon_number "6"; exon_id "ENST00000602300.1-1_ENSG00000152795.13.6";
chr4	/dev/stdin	exon	83349171	83349332	.	-	.	gene_id "ENST00000602300.1-1_ENSG00000152795.13"; transcript_id "ENST00000602300.1-1_ENSG00000152795.13"; exon_number "7"; exon_id "ENST00000602300.1-1_ENSG00000152795.13.7";
chr4	/dev/stdin	CDS	83349171	83349332	.	-	2	gene_id "ENST00000602300.1-1_ENSG00000152795.13"; transcript_id "ENST00000602300.1-1_ENSG00000152795.13"; exon_number "7"; exon_id "ENST00000602300.1-1_ENSG00000152795.13.7";
chr4	/dev/stdin	exon	83349431	83349599	.	-	.	gene_id "ENST00000602300.1-1_ENSG00000152795.13"; transcript_id "ENST00000602300.1-1_ENSG00000152795.13"; exon_number "8"; exon_id "ENST00000602300.1-1_ENSG00000152795.13.8";
chr4	/dev/stdin	CDS	83349431	83349599	.	-	0	gene_id "ENST00000602300.1-1_ENSG00000152795.13"; transcript_id "ENST00000602300.1-1_ENSG00000152795.13"; exon_number "8"; exon_id "ENST00000602300.1-1_ENSG00000152795.13.8";
chr4	/dev/stdin	exon	83350401	83351294	.	-	.	gene_id "ENST00000602300.1-1_ENSG00000152795.13"; transcript_id "ENST00000602300.1-1_ENSG00000152795.13"; exon_number "9"; exon_id "ENST00000602300.1-1_ENSG00000152795.13.9";
chr4	/dev/stdin	CDS	83350401	83351294	.	-	0	gene_id "ENST00000602300.1-1_ENSG00000152795.13"; transcript_id "ENST00000602300.1-1_ENSG00000152795.13"; exon_number "9"; exon_id "ENST00000602300.1-1_ENSG00000152795.13.9";
chr4	/dev/stdin	start_codon	83351292	83351294	.	-	0	gene_id "ENST00000602300.1-1_ENSG00000152795.13"; transcript_id "ENST00000602300.1-1_ENSG00000152795.13"; exon_number "9"; exon_id "ENST00000602300.1-1_ENSG00000152795.13.9";
chr4	/dev/stdin	transcript	83345783	83350578	.	-	.	gene_id "87053559-1bef-4e1f-b7b7-64ea21333e18_ENSG00000152795.13"; transcript_id "87053559-1bef-4e1f-b7b7-64ea21333e18_ENSG00000152795.13";
chr4	/dev/stdin	exon	83345783	83346036	.	-	.	gene_id "87053559-1bef-4e1f-b7b7-64ea21333e18_ENSG00000152795.13"; transcript_id "87053559-1bef-4e1f-b7b7-64ea21333e18_ENSG00000152795.13"; exon_number "1"; exon_id "87053559-1bef-4e1f-b7b7-64ea21333e18_ENSG00000152795.13.1";
chr4	/dev/stdin	CDS	83345783	83346036	.	-	1	gene_id "87053559-1bef-4e1f-b7b7-64ea21333e18_ENSG00000152795.13"; transcript_id "87053559-1bef-4e1f-b7b7-64ea21333e18_ENSG00000152795.13"; exon_number "1"; exon_id "87053559-1bef-4e1f-b7b7-64ea21333e18_ENSG00000152795.13.1";
chr4	/dev/stdin	exon	83347190	83347282	.	-	.	gene_id "87053559-1bef-4e1f-b7b7-64ea21333e18_ENSG00000152795.13"; transcript_id "87053559-1bef-4e1f-b7b7-64ea21333e18_ENSG00000152795.13"; exon_number "2"; exon_id "87053559-1bef-4e1f-b7b7-64ea21333e18_ENSG00000152795.13.2";
chr4	/dev/stdin	CDS	83347190	83347282	.	-	1	gene_id "87053559-1bef-4e1f-b7b7-64ea21333e18_ENSG00000152795.13"; transcript_id "87053559-1bef-4e1f-b7b7-64ea21333e18_ENSG00000152795.13"; exon_number "2"; exon_id "87053559-1bef-4e1f-b7b7-64ea21333e18_ENSG00000152795.13.2";
chr4	/dev/stdin	exon	83347616	83347786	.	-	.	gene_id "87053559-1bef-4e1f-b7b7-64ea21333e18_ENSG00000152795.13"; transcript_id "87053559-1bef-4e1f-b7b7-64ea21333e18_ENSG00000152795.13"; exon_number "3"; exon_id "87053559-1bef-4e1f-b7b7-64ea21333e18_ENSG00000152795.13.3";
chr4	/dev/stdin	CDS	83347616	83347786	.	-	1	gene_id "87053559-1bef-4e1f-b7b7-64ea21333e18_ENSG00000152795.13"; transcript_id "87053559-1bef-4e1f-b7b7-64ea21333e18_ENSG00000152795.13"; exon_number "3"; exon_id "87053559-1bef-4e1f-b7b7-64ea21333e18_ENSG00000152795.13.3";
chr4	/dev/stdin	exon	83348343	83348457	.	-	.	gene_id "87053559-1bef-4e1f-b7b7-64ea21333e18_ENSG00000152795.13"; transcript_id "87053559-1bef-4e1f-b7b7-64ea21333e18_ENSG00000152795.13"; exon_number "4"; exon_id "87053559-1bef-4e1f-b7b7-64ea21333e18_ENSG00000152795.13.4";
chr4	/dev/stdin	CDS	83348343	83348457	.	-	2	gene_id "87053559-1bef-4e1f-b7b7-64ea21333e18_ENSG00000152795.13"; transcript_id "87053559-1bef-4e1f-b7b7-64ea21333e18_ENSG00000152795.13"; exon_number "4"; exon_id "87053559-1bef-4e1f-b7b7-64ea21333e18_ENSG00000152795.13.4";
chr4	/dev/stdin	exon	83348586	83348717	.	-	.	gene_id "87053559-1bef-4e1f-b7b7-64ea21333e18_ENSG00000152795.13"; transcript_id "87053559-1bef-4e1f-b7b7-64ea21333e18_ENSG00000152795.13"; exon_number "5"; exon_id "87053559-1bef-4e1f-b7b7-64ea21333e18_ENSG00000152795.13.5";
chr4	/dev/stdin	CDS	83348586	83348717	.	-	2	gene_id "87053559-1bef-4e1f-b7b7-64ea21333e18_ENSG00000152795.13"; transcript_id "87053559-1bef-4e1f-b7b7-64ea21333e18_ENSG00000152795.13"; exon_number "5"; exon_id "87053559-1bef-4e1f-b7b7-64ea21333e18_ENSG00000152795.13.5";
chr4	/dev/stdin	exon	83349171	83349332	.	-	.	gene_id "87053559-1bef-4e1f-b7b7-64ea21333e18_ENSG00000152795.13"; transcript_id "87053559-1bef-4e1f-b7b7-64ea21333e18_ENSG00000152795.13"; exon_number "6"; exon_id "87053559-1bef-4e1f-b7b7-64ea21333e18_ENSG00000152795.13.6";
chr4	/dev/stdin	CDS	83349171	83349332	.	-	2	gene_id "87053559-1bef-4e1f-b7b7-64ea21333e18_ENSG00000152795.13"; transcript_id "87053559-1bef-4e1f-b7b7-64ea21333e18_ENSG00000152795.13"; exon_number "6"; exon_id "87053559-1bef-4e1f-b7b7-64ea21333e18_ENSG00000152795.13.6";
chr4	/dev/stdin	exon	83350401	83350578	.	-	.	gene_id "87053559-1bef-4e1f-b7b7-64ea21333e18_ENSG00000152795.13"; transcript_id "87053559-1bef-4e1f-b7b7-64ea21333e18_ENSG00000152795.13"; exon_number "7"; exon_id "87053559-1bef-4e1f-b7b7-64ea21333e18_ENSG00000152795.13.7";
chr4	/dev/stdin	CDS	83350401	83350578	.	-	0	gene_id "87053559-1bef-4e1f-b7b7-64ea21333e18_ENSG00000152795.13"; transcript_id "87053559-1bef-4e1f-b7b7-64ea21333e18_ENSG00000152795.13"; exon_number "7"; exon_id "87053559-1bef-4e1f-b7b7-64ea21333e18_ENSG00000152795.13.7";
chr4	/dev/stdin	start_codon	83350576	83350578	.	-	0	gene_id "87053559-1bef-4e1f-b7b7-64ea21333e18_ENSG00000152795.13"; transcript_id "87053559-1bef-4e1f-b7b7-64ea21333e18_ENSG00000152795.13"; exon_number "7"; exon_id "87053559-1bef-4e1f-b7b7-64ea21333e18_ENSG00000152795.13.7";
chr4	/dev/stdin	transcript	83345783	83350578	.	-	.	gene_id "900199cb-bbca-48e6-bee6-1428e5ae7dee_ENSG00000152795.13"; transcript_id "900199cb-bbca-48e6-bee6-1428e5ae7dee_ENSG00000152795.13";
chr4	/dev/stdin	exon	83345783	83346036	.	-	.	gene_id "900199cb-bbca-48e6-bee6-1428e5ae7dee_ENSG00000152795.13"; transcript_id "900199cb-bbca-48e6-bee6-1428e5ae7dee_ENSG00000152795.13"; exon_number "1"; exon_id "900199cb-bbca-48e6-bee6-1428e5ae7dee_ENSG00000152795.13.1";
chr4	/dev/stdin	CDS	83345783	83346036	.	-	0	gene_id "900199cb-bbca-48e6-bee6-1428e5ae7dee_ENSG00000152795.13"; transcript_id "900199cb-bbca-48e6-bee6-1428e5ae7dee_ENSG00000152795.13"; exon_number "1"; exon_id "900199cb-bbca-48e6-bee6-1428e5ae7dee_ENSG00000152795.13.1";
chr4	/dev/stdin	exon	83346716	83346820	.	-	.	gene_id "900199cb-bbca-48e6-bee6-1428e5ae7dee_ENSG00000152795.13"; transcript_id "900199cb-bbca-48e6-bee6-1428e5ae7dee_ENSG00000152795.13"; exon_number "2"; exon_id "900199cb-bbca-48e6-bee6-1428e5ae7dee_ENSG00000152795.13.2";
chr4	/dev/stdin	CDS	83346716	83346820	.	-	0	gene_id "900199cb-bbca-48e6-bee6-1428e5ae7dee_ENSG00000152795.13"; transcript_id "900199cb-bbca-48e6-bee6-1428e5ae7dee_ENSG00000152795.13"; exon_number "2"; exon_id "900199cb-bbca-48e6-bee6-1428e5ae7dee_ENSG00000152795.13.2";
chr4	/dev/stdin	exon	83347190	83347282	.	-	.	gene_id "900199cb-bbca-48e6-bee6-1428e5ae7dee_ENSG00000152795.13"; transcript_id "900199cb-bbca-48e6-bee6-1428e5ae7dee_ENSG00000152795.13"; exon_number "3"; exon_id "900199cb-bbca-48e6-bee6-1428e5ae7dee_ENSG00000152795.13.3";
chr4	/dev/stdin	CDS	83347190	83347282	.	-	0	gene_id "900199cb-bbca-48e6-bee6-1428e5ae7dee_ENSG00000152795.13"; transcript_id "900199cb-bbca-48e6-bee6-1428e5ae7dee_ENSG00000152795.13"; exon_number "3"; exon_id "900199cb-bbca-48e6-bee6-1428e5ae7dee_ENSG00000152795.13.3";
chr4	/dev/stdin	exon	83348343	83348457	.	-	.	gene_id "900199cb-bbca-48e6-bee6-1428e5ae7dee_ENSG00000152795.13"; transcript_id "900199cb-bbca-48e6-bee6-1428e5ae7dee_ENSG00000152795.13"; exon_number "4"; exon_id "900199cb-bbca-48e6-bee6-1428e5ae7dee_ENSG00000152795.13.4";
chr4	/dev/stdin	CDS	83348343	83348457	.	-	1	gene_id "900199cb-bbca-48e6-bee6-1428e5ae7dee_ENSG00000152795.13"; transcript_id "900199cb-bbca-48e6-bee6-1428e5ae7dee_ENSG00000152795.13"; exon_number "4"; exon_id "900199cb-bbca-48e6-bee6-1428e5ae7dee_ENSG00000152795.13.4";
chr4	/dev/stdin	exon	83348586	83348717	.	-	.	gene_id "900199cb-bbca-48e6-bee6-1428e5ae7dee_ENSG00000152795.13"; transcript_id "900199cb-bbca-48e6-bee6-1428e5ae7dee_ENSG00000152795.13"; exon_number "5"; exon_id "900199cb-bbca-48e6-bee6-1428e5ae7dee_ENSG00000152795.13.5";
chr4	/dev/stdin	CDS	83348586	83348717	.	-	1	gene_id "900199cb-bbca-48e6-bee6-1428e5ae7dee_ENSG00000152795.13"; transcript_id "900199cb-bbca-48e6-bee6-1428e5ae7dee_ENSG00000152795.13"; exon_number "5"; exon_id "900199cb-bbca-48e6-bee6-1428e5ae7dee_ENSG00000152795.13.5";
chr4	/dev/stdin	exon	83349171	83349332	.	-	.	gene_id "900199cb-bbca-48e6-bee6-1428e5ae7dee_ENSG00000152795.13"; transcript_id "900199cb-bbca-48e6-bee6-1428e5ae7dee_ENSG00000152795.13"; exon_number "6"; exon_id "900199cb-bbca-48e6-bee6-1428e5ae7dee_ENSG00000152795.13.6";
chr4	/dev/stdin	CDS	83349171	83349332	.	-	1	gene_id "900199cb-bbca-48e6-bee6-1428e5ae7dee_ENSG00000152795.13"; transcript_id "900199cb-bbca-48e6-bee6-1428e5ae7dee_ENSG00000152795.13"; exon_number "6"; exon_id "900199cb-bbca-48e6-bee6-1428e5ae7dee_ENSG00000152795.13.6";
chr4	/dev/stdin	exon	83349431	83349599	.	-	.	gene_id "900199cb-bbca-48e6-bee6-1428e5ae7dee_ENSG00000152795.13"; transcript_id "900199cb-bbca-48e6-bee6-1428e5ae7dee_ENSG00000152795.13"; exon_number "7"; exon_id "900199cb-bbca-48e6-bee6-1428e5ae7dee_ENSG00000152795.13.7";
chr4	/dev/stdin	CDS	83349431	83349599	.	-	2	gene_id "900199cb-bbca-48e6-bee6-1428e5ae7dee_ENSG00000152795.13"; transcript_id "900199cb-bbca-48e6-bee6-1428e5ae7dee_ENSG00000152795.13"; exon_number "7"; exon_id "900199cb-bbca-48e6-bee6-1428e5ae7dee_ENSG00000152795.13.7";
chr4	/dev/stdin	exon	83350401	83350578	.	-	.	gene_id "900199cb-bbca-48e6-bee6-1428e5ae7dee_ENSG00000152795.13"; transcript_id "900199cb-bbca-48e6-bee6-1428e5ae7dee_ENSG00000152795.13"; exon_number "8"; exon_id "900199cb-bbca-48e6-bee6-1428e5ae7dee_ENSG00000152795.13.8";
chr4	/dev/stdin	CDS	83350401	83350578	.	-	0	gene_id "900199cb-bbca-48e6-bee6-1428e5ae7dee_ENSG00000152795.13"; transcript_id "900199cb-bbca-48e6-bee6-1428e5ae7dee_ENSG00000152795.13"; exon_number "8"; exon_id "900199cb-bbca-48e6-bee6-1428e5ae7dee_ENSG00000152795.13.8";
chr4	/dev/stdin	start_codon	83350576	83350578	.	-	0	gene_id "900199cb-bbca-48e6-bee6-1428e5ae7dee_ENSG00000152795.13"; transcript_id "900199cb-bbca-48e6-bee6-1428e5ae7dee_ENSG00000152795.13"; exon_number "8"; exon_id "900199cb-bbca-48e6-bee6-1428e5ae7dee_ENSG00000152795.13.8";
chr4	/dev/stdin	transcript	83345783	83350578	.	-	.	gene_id "a6ec6f08-4e05-4f35-9343-eba8197f757c_ENSG00000152795.13"; transcript_id "a6ec6f08-4e05-4f35-9343-eba8197f757c_ENSG00000152795.13";
chr4	/dev/stdin	exon	83345783	83346036	.	-	.	gene_id "a6ec6f08-4e05-4f35-9343-eba8197f757c_ENSG00000152795.13"; transcript_id "a6ec6f08-4e05-4f35-9343-eba8197f757c_ENSG00000152795.13"; exon_number "1"; exon_id "a6ec6f08-4e05-4f35-9343-eba8197f757c_ENSG00000152795.13.1";
chr4	/dev/stdin	CDS	83345783	83346036	.	-	0	gene_id "a6ec6f08-4e05-4f35-9343-eba8197f757c_ENSG00000152795.13"; transcript_id "a6ec6f08-4e05-4f35-9343-eba8197f757c_ENSG00000152795.13"; exon_number "1"; exon_id "a6ec6f08-4e05-4f35-9343-eba8197f757c_ENSG00000152795.13.1";
chr4	/dev/stdin	exon	83346719	83346820	.	-	.	gene_id "a6ec6f08-4e05-4f35-9343-eba8197f757c_ENSG00000152795.13"; transcript_id "a6ec6f08-4e05-4f35-9343-eba8197f757c_ENSG00000152795.13"; exon_number "2"; exon_id "a6ec6f08-4e05-4f35-9343-eba8197f757c_ENSG00000152795.13.2";
chr4	/dev/stdin	CDS	83346719	83346820	.	-	0	gene_id "a6ec6f08-4e05-4f35-9343-eba8197f757c_ENSG00000152795.13"; transcript_id "a6ec6f08-4e05-4f35-9343-eba8197f757c_ENSG00000152795.13"; exon_number "2"; exon_id "a6ec6f08-4e05-4f35-9343-eba8197f757c_ENSG00000152795.13.2";
chr4	/dev/stdin	exon	83347190	83347282	.	-	.	gene_id "a6ec6f08-4e05-4f35-9343-eba8197f757c_ENSG00000152795.13"; transcript_id "a6ec6f08-4e05-4f35-9343-eba8197f757c_ENSG00000152795.13"; exon_number "3"; exon_id "a6ec6f08-4e05-4f35-9343-eba8197f757c_ENSG00000152795.13.3";
chr4	/dev/stdin	CDS	83347190	83347282	.	-	0	gene_id "a6ec6f08-4e05-4f35-9343-eba8197f757c_ENSG00000152795.13"; transcript_id "a6ec6f08-4e05-4f35-9343-eba8197f757c_ENSG00000152795.13"; exon_number "3"; exon_id "a6ec6f08-4e05-4f35-9343-eba8197f757c_ENSG00000152795.13.3";
chr4	/dev/stdin	exon	83347616	83347786	.	-	.	gene_id "a6ec6f08-4e05-4f35-9343-eba8197f757c_ENSG00000152795.13"; transcript_id "a6ec6f08-4e05-4f35-9343-eba8197f757c_ENSG00000152795.13"; exon_number "4"; exon_id "a6ec6f08-4e05-4f35-9343-eba8197f757c_ENSG00000152795.13.4";
chr4	/dev/stdin	CDS	83347616	83347786	.	-	0	gene_id "a6ec6f08-4e05-4f35-9343-eba8197f757c_ENSG00000152795.13"; transcript_id "a6ec6f08-4e05-4f35-9343-eba8197f757c_ENSG00000152795.13"; exon_number "4"; exon_id "a6ec6f08-4e05-4f35-9343-eba8197f757c_ENSG00000152795.13.4";
chr4	/dev/stdin	exon	83348343	83348457	.	-	.	gene_id "a6ec6f08-4e05-4f35-9343-eba8197f757c_ENSG00000152795.13"; transcript_id "a6ec6f08-4e05-4f35-9343-eba8197f757c_ENSG00000152795.13"; exon_number "5"; exon_id "a6ec6f08-4e05-4f35-9343-eba8197f757c_ENSG00000152795.13.5";
chr4	/dev/stdin	CDS	83348343	83348457	.	-	1	gene_id "a6ec6f08-4e05-4f35-9343-eba8197f757c_ENSG00000152795.13"; transcript_id "a6ec6f08-4e05-4f35-9343-eba8197f757c_ENSG00000152795.13"; exon_number "5"; exon_id "a6ec6f08-4e05-4f35-9343-eba8197f757c_ENSG00000152795.13.5";
chr4	/dev/stdin	exon	83348586	83348717	.	-	.	gene_id "a6ec6f08-4e05-4f35-9343-eba8197f757c_ENSG00000152795.13"; transcript_id "a6ec6f08-4e05-4f35-9343-eba8197f757c_ENSG00000152795.13"; exon_number "6"; exon_id "a6ec6f08-4e05-4f35-9343-eba8197f757c_ENSG00000152795.13.6";
chr4	/dev/stdin	CDS	83348586	83348717	.	-	1	gene_id "a6ec6f08-4e05-4f35-9343-eba8197f757c_ENSG00000152795.13"; transcript_id "a6ec6f08-4e05-4f35-9343-eba8197f757c_ENSG00000152795.13"; exon_number "6"; exon_id "a6ec6f08-4e05-4f35-9343-eba8197f757c_ENSG00000152795.13.6";
chr4	/dev/stdin	exon	83349171	83349332	.	-	.	gene_id "a6ec6f08-4e05-4f35-9343-eba8197f757c_ENSG00000152795.13"; transcript_id "a6ec6f08-4e05-4f35-9343-eba8197f757c_ENSG00000152795.13"; exon_number "7"; exon_id "a6ec6f08-4e05-4f35-9343-eba8197f757c_ENSG00000152795.13.7";
chr4	/dev/stdin	CDS	83349171	83349332	.	-	1	gene_id "a6ec6f08-4e05-4f35-9343-eba8197f757c_ENSG00000152795.13"; transcript_id "a6ec6f08-4e05-4f35-9343-eba8197f757c_ENSG00000152795.13"; exon_number "7"; exon_id "a6ec6f08-4e05-4f35-9343-eba8197f757c_ENSG00000152795.13.7";
chr4	/dev/stdin	exon	83349431	83349599	.	-	.	gene_id "a6ec6f08-4e05-4f35-9343-eba8197f757c_ENSG00000152795.13"; transcript_id "a6ec6f08-4e05-4f35-9343-eba8197f757c_ENSG00000152795.13"; exon_number "8"; exon_id "a6ec6f08-4e05-4f35-9343-eba8197f757c_ENSG00000152795.13.8";
chr4	/dev/stdin	CDS	83349431	83349599	.	-	2	gene_id "a6ec6f08-4e05-4f35-9343-eba8197f757c_ENSG00000152795.13"; transcript_id "a6ec6f08-4e05-4f35-9343-eba8197f757c_ENSG00000152795.13"; exon_number "8"; exon_id "a6ec6f08-4e05-4f35-9343-eba8197f757c_ENSG00000152795.13.8";
chr4	/dev/stdin	exon	83350401	83350578	.	-	.	gene_id "a6ec6f08-4e05-4f35-9343-eba8197f757c_ENSG00000152795.13"; transcript_id "a6ec6f08-4e05-4f35-9343-eba8197f757c_ENSG00000152795.13"; exon_number "9"; exon_id "a6ec6f08-4e05-4f35-9343-eba8197f757c_ENSG00000152795.13.9";
chr4	/dev/stdin	CDS	83350401	83350578	.	-	0	gene_id "a6ec6f08-4e05-4f35-9343-eba8197f757c_ENSG00000152795.13"; transcript_id "a6ec6f08-4e05-4f35-9343-eba8197f757c_ENSG00000152795.13"; exon_number "9"; exon_id "a6ec6f08-4e05-4f35-9343-eba8197f757c_ENSG00000152795.13.9";
chr4	/dev/stdin	start_codon	83350576	83350578	.	-	0	gene_id "a6ec6f08-4e05-4f35-9343-eba8197f757c_ENSG00000152795.13"; transcript_id "a6ec6f08-4e05-4f35-9343-eba8197f757c_ENSG00000152795.13"; exon_number "9"; exon_id "a6ec6f08-4e05-4f35-9343-eba8197f757c_ENSG00000152795.13.9";
chr4	/dev/stdin	transcript	83345783	83350578	.	-	.	gene_id "ENST00000349655.4_ENSG00000152795.13"; transcript_id "ENST00000349655.4_ENSG00000152795.13";
chr4	/dev/stdin	exon	83345783	83346036	.	-	.	gene_id "ENST00000349655.4_ENSG00000152795.13"; transcript_id "ENST00000349655.4_ENSG00000152795.13"; exon_number "1"; exon_id "ENST00000349655.4_ENSG00000152795.13.1";
chr4	/dev/stdin	CDS	83345783	83346036	.	-	0	gene_id "ENST00000349655.4_ENSG00000152795.13"; transcript_id "ENST00000349655.4_ENSG00000152795.13"; exon_number "1"; exon_id "ENST00000349655.4_ENSG00000152795.13.1";
chr4	/dev/stdin	exon	83347190	83347282	.	-	.	gene_id "ENST00000349655.4_ENSG00000152795.13"; transcript_id "ENST00000349655.4_ENSG00000152795.13"; exon_number "2"; exon_id "ENST00000349655.4_ENSG00000152795.13.2";
chr4	/dev/stdin	CDS	83347190	83347282	.	-	0	gene_id "ENST00000349655.4_ENSG00000152795.13"; transcript_id "ENST00000349655.4_ENSG00000152795.13"; exon_number "2"; exon_id "ENST00000349655.4_ENSG00000152795.13.2";
chr4	/dev/stdin	exon	83348343	83348457	.	-	.	gene_id "ENST00000349655.4_ENSG00000152795.13"; transcript_id "ENST00000349655.4_ENSG00000152795.13"; exon_number "3"; exon_id "ENST00000349655.4_ENSG00000152795.13.3";
chr4	/dev/stdin	CDS	83348343	83348457	.	-	1	gene_id "ENST00000349655.4_ENSG00000152795.13"; transcript_id "ENST00000349655.4_ENSG00000152795.13"; exon_number "3"; exon_id "ENST00000349655.4_ENSG00000152795.13.3";
chr4	/dev/stdin	exon	83348586	83348717	.	-	.	gene_id "ENST00000349655.4_ENSG00000152795.13"; transcript_id "ENST00000349655.4_ENSG00000152795.13"; exon_number "4"; exon_id "ENST00000349655.4_ENSG00000152795.13.4";
chr4	/dev/stdin	CDS	83348586	83348717	.	-	1	gene_id "ENST00000349655.4_ENSG00000152795.13"; transcript_id "ENST00000349655.4_ENSG00000152795.13"; exon_number "4"; exon_id "ENST00000349655.4_ENSG00000152795.13.4";
chr4	/dev/stdin	exon	83349171	83349332	.	-	.	gene_id "ENST00000349655.4_ENSG00000152795.13"; transcript_id "ENST00000349655.4_ENSG00000152795.13"; exon_number "5"; exon_id "ENST00000349655.4_ENSG00000152795.13.5";
chr4	/dev/stdin	CDS	83349171	83349332	.	-	1	gene_id "ENST00000349655.4_ENSG00000152795.13"; transcript_id "ENST00000349655.4_ENSG00000152795.13"; exon_number "5"; exon_id "ENST00000349655.4_ENSG00000152795.13.5";
chr4	/dev/stdin	exon	83349431	83349599	.	-	.	gene_id "ENST00000349655.4_ENSG00000152795.13"; transcript_id "ENST00000349655.4_ENSG00000152795.13"; exon_number "6"; exon_id "ENST00000349655.4_ENSG00000152795.13.6";
chr4	/dev/stdin	CDS	83349431	83349599	.	-	2	gene_id "ENST00000349655.4_ENSG00000152795.13"; transcript_id "ENST00000349655.4_ENSG00000152795.13"; exon_number "6"; exon_id "ENST00000349655.4_ENSG00000152795.13.6";
chr4	/dev/stdin	exon	83350401	83350578	.	-	.	gene_id "ENST00000349655.4_ENSG00000152795.13"; transcript_id "ENST00000349655.4_ENSG00000152795.13"; exon_number "7"; exon_id "ENST00000349655.4_ENSG00000152795.13.7";
chr4	/dev/stdin	CDS	83350401	83350578	.	-	0	gene_id "ENST00000349655.4_ENSG00000152795.13"; transcript_id "ENST00000349655.4_ENSG00000152795.13"; exon_number "7"; exon_id "ENST00000349655.4_ENSG00000152795.13.7";
chr4	/dev/stdin	start_codon	83350576	83350578	.	-	0	gene_id "ENST00000349655.4_ENSG00000152795.13"; transcript_id "ENST00000349655.4_ENSG00000152795.13"; exon_number "7"; exon_id "ENST00000349655.4_ENSG00000152795.13.7";
chr4	/dev/stdin	transcript	83345783	83350578	.	-	.	gene_id "adf24cff-13a3-4df8-b9a5-339c55e27e0f_ENSG00000152795.13"; transcript_id "adf24cff-13a3-4df8-b9a5-339c55e27e0f_ENSG00000152795.13";
chr4	/dev/stdin	exon	83345783	83346820	.	-	.	gene_id "adf24cff-13a3-4df8-b9a5-339c55e27e0f_ENSG00000152795.13"; transcript_id "adf24cff-13a3-4df8-b9a5-339c55e27e0f_ENSG00000152795.13"; exon_number "1"; exon_id "adf24cff-13a3-4df8-b9a5-339c55e27e0f_ENSG00000152795.13.1";
chr4	/dev/stdin	CDS	83345786	83346820	.	-	0	gene_id "adf24cff-13a3-4df8-b9a5-339c55e27e0f_ENSG00000152795.13"; transcript_id "adf24cff-13a3-4df8-b9a5-339c55e27e0f_ENSG00000152795.13"; exon_number "1"; exon_id "adf24cff-13a3-4df8-b9a5-339c55e27e0f_ENSG00000152795.13.1";
chr4	/dev/stdin	exon	83347190	83347282	.	-	.	gene_id "adf24cff-13a3-4df8-b9a5-339c55e27e0f_ENSG00000152795.13"; transcript_id "adf24cff-13a3-4df8-b9a5-339c55e27e0f_ENSG00000152795.13"; exon_number "2"; exon_id "adf24cff-13a3-4df8-b9a5-339c55e27e0f_ENSG00000152795.13.2";
chr4	/dev/stdin	CDS	83347190	83347282	.	-	0	gene_id "adf24cff-13a3-4df8-b9a5-339c55e27e0f_ENSG00000152795.13"; transcript_id "adf24cff-13a3-4df8-b9a5-339c55e27e0f_ENSG00000152795.13"; exon_number "2"; exon_id "adf24cff-13a3-4df8-b9a5-339c55e27e0f_ENSG00000152795.13.2";
chr4	/dev/stdin	exon	83347616	83347786	.	-	.	gene_id "adf24cff-13a3-4df8-b9a5-339c55e27e0f_ENSG00000152795.13"; transcript_id "adf24cff-13a3-4df8-b9a5-339c55e27e0f_ENSG00000152795.13"; exon_number "3"; exon_id "adf24cff-13a3-4df8-b9a5-339c55e27e0f_ENSG00000152795.13.3";
chr4	/dev/stdin	CDS	83347616	83347786	.	-	0	gene_id "adf24cff-13a3-4df8-b9a5-339c55e27e0f_ENSG00000152795.13"; transcript_id "adf24cff-13a3-4df8-b9a5-339c55e27e0f_ENSG00000152795.13"; exon_number "3"; exon_id "adf24cff-13a3-4df8-b9a5-339c55e27e0f_ENSG00000152795.13.3";
chr4	/dev/stdin	exon	83348343	83348457	.	-	.	gene_id "adf24cff-13a3-4df8-b9a5-339c55e27e0f_ENSG00000152795.13"; transcript_id "adf24cff-13a3-4df8-b9a5-339c55e27e0f_ENSG00000152795.13"; exon_number "4"; exon_id "adf24cff-13a3-4df8-b9a5-339c55e27e0f_ENSG00000152795.13.4";
chr4	/dev/stdin	CDS	83348343	83348457	.	-	1	gene_id "adf24cff-13a3-4df8-b9a5-339c55e27e0f_ENSG00000152795.13"; transcript_id "adf24cff-13a3-4df8-b9a5-339c55e27e0f_ENSG00000152795.13"; exon_number "4"; exon_id "adf24cff-13a3-4df8-b9a5-339c55e27e0f_ENSG00000152795.13.4";
chr4	/dev/stdin	exon	83348586	83348717	.	-	.	gene_id "adf24cff-13a3-4df8-b9a5-339c55e27e0f_ENSG00000152795.13"; transcript_id "adf24cff-13a3-4df8-b9a5-339c55e27e0f_ENSG00000152795.13"; exon_number "5"; exon_id "adf24cff-13a3-4df8-b9a5-339c55e27e0f_ENSG00000152795.13.5";
chr4	/dev/stdin	CDS	83348586	83348717	.	-	1	gene_id "adf24cff-13a3-4df8-b9a5-339c55e27e0f_ENSG00000152795.13"; transcript_id "adf24cff-13a3-4df8-b9a5-339c55e27e0f_ENSG00000152795.13"; exon_number "5"; exon_id "adf24cff-13a3-4df8-b9a5-339c55e27e0f_ENSG00000152795.13.5";
chr4	/dev/stdin	exon	83349171	83349332	.	-	.	gene_id "adf24cff-13a3-4df8-b9a5-339c55e27e0f_ENSG00000152795.13"; transcript_id "adf24cff-13a3-4df8-b9a5-339c55e27e0f_ENSG00000152795.13"; exon_number "6"; exon_id "adf24cff-13a3-4df8-b9a5-339c55e27e0f_ENSG00000152795.13.6";
chr4	/dev/stdin	CDS	83349171	83349332	.	-	1	gene_id "adf24cff-13a3-4df8-b9a5-339c55e27e0f_ENSG00000152795.13"; transcript_id "adf24cff-13a3-4df8-b9a5-339c55e27e0f_ENSG00000152795.13"; exon_number "6"; exon_id "adf24cff-13a3-4df8-b9a5-339c55e27e0f_ENSG00000152795.13.6";
chr4	/dev/stdin	exon	83349431	83349599	.	-	.	gene_id "adf24cff-13a3-4df8-b9a5-339c55e27e0f_ENSG00000152795.13"; transcript_id "adf24cff-13a3-4df8-b9a5-339c55e27e0f_ENSG00000152795.13"; exon_number "7"; exon_id "adf24cff-13a3-4df8-b9a5-339c55e27e0f_ENSG00000152795.13.7";
chr4	/dev/stdin	CDS	83349431	83349599	.	-	2	gene_id "adf24cff-13a3-4df8-b9a5-339c55e27e0f_ENSG00000152795.13"; transcript_id "adf24cff-13a3-4df8-b9a5-339c55e27e0f_ENSG00000152795.13"; exon_number "7"; exon_id "adf24cff-13a3-4df8-b9a5-339c55e27e0f_ENSG00000152795.13.7";
chr4	/dev/stdin	exon	83350401	83350578	.	-	.	gene_id "adf24cff-13a3-4df8-b9a5-339c55e27e0f_ENSG00000152795.13"; transcript_id "adf24cff-13a3-4df8-b9a5-339c55e27e0f_ENSG00000152795.13"; exon_number "8"; exon_id "adf24cff-13a3-4df8-b9a5-339c55e27e0f_ENSG00000152795.13.8";
chr4	/dev/stdin	CDS	83350401	83350578	.	-	0	gene_id "adf24cff-13a3-4df8-b9a5-339c55e27e0f_ENSG00000152795.13"; transcript_id "adf24cff-13a3-4df8-b9a5-339c55e27e0f_ENSG00000152795.13"; exon_number "8"; exon_id "adf24cff-13a3-4df8-b9a5-339c55e27e0f_ENSG00000152795.13.8";
chr4	/dev/stdin	start_codon	83350576	83350578	.	-	0	gene_id "adf24cff-13a3-4df8-b9a5-339c55e27e0f_ENSG00000152795.13"; transcript_id "adf24cff-13a3-4df8-b9a5-339c55e27e0f_ENSG00000152795.13"; exon_number "8"; exon_id "adf24cff-13a3-4df8-b9a5-339c55e27e0f_ENSG00000152795.13.8";
chr4	/dev/stdin	stop_codon	83345783	83345785	.	-	0	gene_id "adf24cff-13a3-4df8-b9a5-339c55e27e0f_ENSG00000152795.13"; transcript_id "adf24cff-13a3-4df8-b9a5-339c55e27e0f_ENSG00000152795.13"; exon_number "1"; exon_id "adf24cff-13a3-4df8-b9a5-339c55e27e0f_ENSG00000152795.13.1";
chr4	/dev/stdin	transcript	83351716	83382208	.	+	.	gene_id "ENST00000273920.3_ENSG00000145293.10"; transcript_id "ENST00000273920.3_ENSG00000145293.10";
chr4	/dev/stdin	exon	83351716	83352066	.	+	.	gene_id "ENST00000273920.3_ENSG00000145293.10"; transcript_id "ENST00000273920.3_ENSG00000145293.10"; exon_number "1"; exon_id "ENST00000273920.3_ENSG00000145293.10.1";
chr4	/dev/stdin	CDS	83351716	83352066	.	+	0	gene_id "ENST00000273920.3_ENSG00000145293.10"; transcript_id "ENST00000273920.3_ENSG00000145293.10"; exon_number "1"; exon_id "ENST00000273920.3_ENSG00000145293.10.1";
chr4	/dev/stdin	exon	83369073	83369174	.	+	.	gene_id "ENST00000273920.3_ENSG00000145293.10"; transcript_id "ENST00000273920.3_ENSG00000145293.10"; exon_number "2"; exon_id "ENST00000273920.3_ENSG00000145293.10.2";
chr4	/dev/stdin	CDS	83369073	83369174	.	+	0	gene_id "ENST00000273920.3_ENSG00000145293.10"; transcript_id "ENST00000273920.3_ENSG00000145293.10"; exon_number "2"; exon_id "ENST00000273920.3_ENSG00000145293.10.2";
chr4	/dev/stdin	exon	83372196	83372398	.	+	.	gene_id "ENST00000273920.3_ENSG00000145293.10"; transcript_id "ENST00000273920.3_ENSG00000145293.10"; exon_number "3"; exon_id "ENST00000273920.3_ENSG00000145293.10.3";
chr4	/dev/stdin	CDS	83372196	83372398	.	+	0	gene_id "ENST00000273920.3_ENSG00000145293.10"; transcript_id "ENST00000273920.3_ENSG00000145293.10"; exon_number "3"; exon_id "ENST00000273920.3_ENSG00000145293.10.3";
chr4	/dev/stdin	exon	83375875	83376007	.	+	.	gene_id "ENST00000273920.3_ENSG00000145293.10"; transcript_id "ENST00000273920.3_ENSG00000145293.10"; exon_number "4"; exon_id "ENST00000273920.3_ENSG00000145293.10.4";
chr4	/dev/stdin	CDS	83375875	83376007	.	+	1	gene_id "ENST00000273920.3_ENSG00000145293.10"; transcript_id "ENST00000273920.3_ENSG00000145293.10"; exon_number "4"; exon_id "ENST00000273920.3_ENSG00000145293.10.4";
chr4	/dev/stdin	exon	83378068	83378191	.	+	.	gene_id "ENST00000273920.3_ENSG00000145293.10"; transcript_id "ENST00000273920.3_ENSG00000145293.10"; exon_number "5"; exon_id "ENST00000273920.3_ENSG00000145293.10.5";
chr4	/dev/stdin	CDS	83378068	83378191	.	+	0	gene_id "ENST00000273920.3_ENSG00000145293.10"; transcript_id "ENST00000273920.3_ENSG00000145293.10"; exon_number "5"; exon_id "ENST00000273920.3_ENSG00000145293.10.5";
chr4	/dev/stdin	exon	83381134	83382208	.	+	.	gene_id "ENST00000273920.3_ENSG00000145293.10"; transcript_id "ENST00000273920.3_ENSG00000145293.10"; exon_number "6"; exon_id "ENST00000273920.3_ENSG00000145293.10.6";
chr4	/dev/stdin	CDS	83381134	83382208	.	+	2	gene_id "ENST00000273920.3_ENSG00000145293.10"; transcript_id "ENST00000273920.3_ENSG00000145293.10"; exon_number "6"; exon_id "ENST00000273920.3_ENSG00000145293.10.6";
chr4	/dev/stdin	start_codon	83351716	83351718	.	+	0	gene_id "ENST00000273920.3_ENSG00000145293.10"; transcript_id "ENST00000273920.3_ENSG00000145293.10"; exon_number "1"; exon_id "ENST00000273920.3_ENSG00000145293.10.1";
chr4	/dev/stdin	transcript	83351716	83382208	.	+	.	gene_id "ENST00000509635.1_ENSG00000145293.10"; transcript_id "ENST00000509635.1_ENSG00000145293.10";
chr4	/dev/stdin	exon	83351716	83352037	.	+	.	gene_id "ENST00000509635.1_ENSG00000145293.10"; transcript_id "ENST00000509635.1_ENSG00000145293.10"; exon_number "1"; exon_id "ENST00000509635.1_ENSG00000145293.10.1";
chr4	/dev/stdin	CDS	83351716	83352037	.	+	0	gene_id "ENST00000509635.1_ENSG00000145293.10"; transcript_id "ENST00000509635.1_ENSG00000145293.10"; exon_number "1"; exon_id "ENST00000509635.1_ENSG00000145293.10.1";
chr4	/dev/stdin	exon	83369073	83369174	.	+	.	gene_id "ENST00000509635.1_ENSG00000145293.10"; transcript_id "ENST00000509635.1_ENSG00000145293.10"; exon_number "2"; exon_id "ENST00000509635.1_ENSG00000145293.10.2";
chr4	/dev/stdin	CDS	83369073	83369174	.	+	2	gene_id "ENST00000509635.1_ENSG00000145293.10"; transcript_id "ENST00000509635.1_ENSG00000145293.10"; exon_number "2"; exon_id "ENST00000509635.1_ENSG00000145293.10.2";
chr4	/dev/stdin	exon	83372196	83372398	.	+	.	gene_id "ENST00000509635.1_ENSG00000145293.10"; transcript_id "ENST00000509635.1_ENSG00000145293.10"; exon_number "3"; exon_id "ENST00000509635.1_ENSG00000145293.10.3";
chr4	/dev/stdin	CDS	83372196	83372398	.	+	2	gene_id "ENST00000509635.1_ENSG00000145293.10"; transcript_id "ENST00000509635.1_ENSG00000145293.10"; exon_number "3"; exon_id "ENST00000509635.1_ENSG00000145293.10.3";
chr4	/dev/stdin	exon	83375875	83376007	.	+	.	gene_id "ENST00000509635.1_ENSG00000145293.10"; transcript_id "ENST00000509635.1_ENSG00000145293.10"; exon_number "4"; exon_id "ENST00000509635.1_ENSG00000145293.10.4";
chr4	/dev/stdin	CDS	83375875	83376007	.	+	0	gene_id "ENST00000509635.1_ENSG00000145293.10"; transcript_id "ENST00000509635.1_ENSG00000145293.10"; exon_number "4"; exon_id "ENST00000509635.1_ENSG00000145293.10.4";
chr4	/dev/stdin	exon	83378068	83378191	.	+	.	gene_id "ENST00000509635.1_ENSG00000145293.10"; transcript_id "ENST00000509635.1_ENSG00000145293.10"; exon_number "5"; exon_id "ENST00000509635.1_ENSG00000145293.10.5";
chr4	/dev/stdin	CDS	83378068	83378191	.	+	2	gene_id "ENST00000509635.1_ENSG00000145293.10"; transcript_id "ENST00000509635.1_ENSG00000145293.10"; exon_number "5"; exon_id "ENST00000509635.1_ENSG00000145293.10.5";
chr4	/dev/stdin	exon	83381134	83382208	.	+	.	gene_id "ENST00000509635.1_ENSG00000145293.10"; transcript_id "ENST00000509635.1_ENSG00000145293.10"; exon_number "6"; exon_id "ENST00000509635.1_ENSG00000145293.10.6";
chr4	/dev/stdin	CDS	83381134	83382205	.	+	1	gene_id "ENST00000509635.1_ENSG00000145293.10"; transcript_id "ENST00000509635.1_ENSG00000145293.10"; exon_number "6"; exon_id "ENST00000509635.1_ENSG00000145293.10.6";
chr4	/dev/stdin	start_codon	83351716	83351718	.	+	0	gene_id "ENST00000509635.1_ENSG00000145293.10"; transcript_id "ENST00000509635.1_ENSG00000145293.10"; exon_number "1"; exon_id "ENST00000509635.1_ENSG00000145293.10.1";
chr4	/dev/stdin	stop_codon	83382206	83382208	.	+	0	gene_id "ENST00000509635.1_ENSG00000145293.10"; transcript_id "ENST00000509635.1_ENSG00000145293.10"; exon_number "6"; exon_id "ENST00000509635.1_ENSG00000145293.10.6";
chr4	/dev/stdin	transcript	83351716	83382208	.	+	.	gene_id "ENST00000505846.1_ENSG00000145293.10"; transcript_id "ENST00000505846.1_ENSG00000145293.10";
chr4	/dev/stdin	exon	83351716	83352037	.	+	.	gene_id "ENST00000505846.1_ENSG00000145293.10"; transcript_id "ENST00000505846.1_ENSG00000145293.10"; exon_number "1"; exon_id "ENST00000505846.1_ENSG00000145293.10.1";
chr4	/dev/stdin	CDS	83351716	83352037	.	+	0	gene_id "ENST00000505846.1_ENSG00000145293.10"; transcript_id "ENST00000505846.1_ENSG00000145293.10"; exon_number "1"; exon_id "ENST00000505846.1_ENSG00000145293.10.1";
chr4	/dev/stdin	exon	83369073	83369174	.	+	.	gene_id "ENST00000505846.1_ENSG00000145293.10"; transcript_id "ENST00000505846.1_ENSG00000145293.10"; exon_number "2"; exon_id "ENST00000505846.1_ENSG00000145293.10.2";
chr4	/dev/stdin	CDS	83369073	83369174	.	+	2	gene_id "ENST00000505846.1_ENSG00000145293.10"; transcript_id "ENST00000505846.1_ENSG00000145293.10"; exon_number "2"; exon_id "ENST00000505846.1_ENSG00000145293.10.2";
chr4	/dev/stdin	exon	83375875	83376007	.	+	.	gene_id "ENST00000505846.1_ENSG00000145293.10"; transcript_id "ENST00000505846.1_ENSG00000145293.10"; exon_number "3"; exon_id "ENST00000505846.1_ENSG00000145293.10.3";
chr4	/dev/stdin	CDS	83375875	83376007	.	+	2	gene_id "ENST00000505846.1_ENSG00000145293.10"; transcript_id "ENST00000505846.1_ENSG00000145293.10"; exon_number "3"; exon_id "ENST00000505846.1_ENSG00000145293.10.3";
chr4	/dev/stdin	exon	83378068	83378191	.	+	.	gene_id "ENST00000505846.1_ENSG00000145293.10"; transcript_id "ENST00000505846.1_ENSG00000145293.10"; exon_number "4"; exon_id "ENST00000505846.1_ENSG00000145293.10.4";
chr4	/dev/stdin	CDS	83378068	83378191	.	+	1	gene_id "ENST00000505846.1_ENSG00000145293.10"; transcript_id "ENST00000505846.1_ENSG00000145293.10"; exon_number "4"; exon_id "ENST00000505846.1_ENSG00000145293.10.4";
chr4	/dev/stdin	exon	83381134	83382208	.	+	.	gene_id "ENST00000505846.1_ENSG00000145293.10"; transcript_id "ENST00000505846.1_ENSG00000145293.10"; exon_number "5"; exon_id "ENST00000505846.1_ENSG00000145293.10.5";
chr4	/dev/stdin	CDS	83381134	83382208	.	+	0	gene_id "ENST00000505846.1_ENSG00000145293.10"; transcript_id "ENST00000505846.1_ENSG00000145293.10"; exon_number "5"; exon_id "ENST00000505846.1_ENSG00000145293.10.5";
chr4	/dev/stdin	start_codon	83351716	83351718	.	+	0	gene_id "ENST00000505846.1_ENSG00000145293.10"; transcript_id "ENST00000505846.1_ENSG00000145293.10"; exon_number "1"; exon_id "ENST00000505846.1_ENSG00000145293.10.1";
chr4	/dev/stdin	transcript	83550693	83557906	.	-	.	gene_id "a95f16b2-253c-4284-9570-24225a7846ac_ENSG00000145284.7"; transcript_id "a95f16b2-253c-4284-9570-24225a7846ac_ENSG00000145284.7";
chr4	/dev/stdin	exon	83550693	83552670	.	-	.	gene_id "a95f16b2-253c-4284-9570-24225a7846ac_ENSG00000145284.7"; transcript_id "a95f16b2-253c-4284-9570-24225a7846ac_ENSG00000145284.7"; exon_number "1"; exon_id "a95f16b2-253c-4284-9570-24225a7846ac_ENSG00000145284.7.1";
chr4	/dev/stdin	CDS	83550693	83552670	.	-	2	gene_id "a95f16b2-253c-4284-9570-24225a7846ac_ENSG00000145284.7"; transcript_id "a95f16b2-253c-4284-9570-24225a7846ac_ENSG00000145284.7"; exon_number "1"; exon_id "a95f16b2-253c-4284-9570-24225a7846ac_ENSG00000145284.7.1";
chr4	/dev/stdin	exon	83557744	83557906	.	-	.	gene_id "a95f16b2-253c-4284-9570-24225a7846ac_ENSG00000145284.7"; transcript_id "a95f16b2-253c-4284-9570-24225a7846ac_ENSG00000145284.7"; exon_number "2"; exon_id "a95f16b2-253c-4284-9570-24225a7846ac_ENSG00000145284.7.2";
chr4	/dev/stdin	CDS	83557744	83557906	.	-	0	gene_id "a95f16b2-253c-4284-9570-24225a7846ac_ENSG00000145284.7"; transcript_id "a95f16b2-253c-4284-9570-24225a7846ac_ENSG00000145284.7"; exon_number "2"; exon_id "a95f16b2-253c-4284-9570-24225a7846ac_ENSG00000145284.7.2";
chr4	/dev/stdin	start_codon	83557904	83557906	.	-	0	gene_id "a95f16b2-253c-4284-9570-24225a7846ac_ENSG00000145284.7"; transcript_id "a95f16b2-253c-4284-9570-24225a7846ac_ENSG00000145284.7"; exon_number "2"; exon_id "a95f16b2-253c-4284-9570-24225a7846ac_ENSG00000145284.7.2";
chr4	/dev/stdin	transcript	83551471	83719909	.	-	.	gene_id "ENST00000319540.4-1_ENSG00000145284.7"; transcript_id "ENST00000319540.4-1_ENSG00000145284.7";
chr4	/dev/stdin	exon	83551471	83552670	.	-	.	gene_id "ENST00000319540.4-1_ENSG00000145284.7"; transcript_id "ENST00000319540.4-1_ENSG00000145284.7"; exon_number "1"; exon_id "ENST00000319540.4-1_ENSG00000145284.7.1";
chr4	/dev/stdin	CDS	83551471	83552670	.	-	2	gene_id "ENST00000319540.4-1_ENSG00000145284.7"; transcript_id "ENST00000319540.4-1_ENSG00000145284.7"; exon_number "1"; exon_id "ENST00000319540.4-1_ENSG00000145284.7.1";
chr4	/dev/stdin	exon	83557744	83557976	.	-	.	gene_id "ENST00000319540.4-1_ENSG00000145284.7"; transcript_id "ENST00000319540.4-1_ENSG00000145284.7"; exon_number "2"; exon_id "ENST00000319540.4-1_ENSG00000145284.7.2";
chr4	/dev/stdin	CDS	83557744	83557976	.	-	1	gene_id "ENST00000319540.4-1_ENSG00000145284.7"; transcript_id "ENST00000319540.4-1_ENSG00000145284.7"; exon_number "2"; exon_id "ENST00000319540.4-1_ENSG00000145284.7.2";
chr4	/dev/stdin	exon	83601860	83602065	.	-	.	gene_id "ENST00000319540.4-1_ENSG00000145284.7"; transcript_id "ENST00000319540.4-1_ENSG00000145284.7"; exon_number "3"; exon_id "ENST00000319540.4-1_ENSG00000145284.7.3";
chr4	/dev/stdin	CDS	83601860	83602065	.	-	0	gene_id "ENST00000319540.4-1_ENSG00000145284.7"; transcript_id "ENST00000319540.4-1_ENSG00000145284.7"; exon_number "3"; exon_id "ENST00000319540.4-1_ENSG00000145284.7.3";
chr4	/dev/stdin	exon	83626436	83626566	.	-	.	gene_id "ENST00000319540.4-1_ENSG00000145284.7"; transcript_id "ENST00000319540.4-1_ENSG00000145284.7"; exon_number "4"; exon_id "ENST00000319540.4-1_ENSG00000145284.7.4";
chr4	/dev/stdin	CDS	83626436	83626566	.	-	2	gene_id "ENST00000319540.4-1_ENSG00000145284.7"; transcript_id "ENST00000319540.4-1_ENSG00000145284.7"; exon_number "4"; exon_id "ENST00000319540.4-1_ENSG00000145284.7.4";
chr4	/dev/stdin	exon	83719459	83719909	.	-	.	gene_id "ENST00000319540.4-1_ENSG00000145284.7"; transcript_id "ENST00000319540.4-1_ENSG00000145284.7"; exon_number "5"; exon_id "ENST00000319540.4-1_ENSG00000145284.7.5";
chr4	/dev/stdin	CDS	83719459	83719909	.	-	0	gene_id "ENST00000319540.4-1_ENSG00000145284.7"; transcript_id "ENST00000319540.4-1_ENSG00000145284.7"; exon_number "5"; exon_id "ENST00000319540.4-1_ENSG00000145284.7.5";
chr4	/dev/stdin	start_codon	83719907	83719909	.	-	0	gene_id "ENST00000319540.4-1_ENSG00000145284.7"; transcript_id "ENST00000319540.4-1_ENSG00000145284.7"; exon_number "5"; exon_id "ENST00000319540.4-1_ENSG00000145284.7.5";
chr4	/dev/stdin	transcript	83739815	83782850	.	-	.	gene_id "9be2ad79-7dca-48a5-ad18-b75a0b8cbfaa_ENSG00000138674.12"; transcript_id "9be2ad79-7dca-48a5-ad18-b75a0b8cbfaa_ENSG00000138674.12";
chr4	/dev/stdin	exon	83739815	83740406	.	-	.	gene_id "9be2ad79-7dca-48a5-ad18-b75a0b8cbfaa_ENSG00000138674.12"; transcript_id "9be2ad79-7dca-48a5-ad18-b75a0b8cbfaa_ENSG00000138674.12"; exon_number "1"; exon_id "9be2ad79-7dca-48a5-ad18-b75a0b8cbfaa_ENSG00000138674.12.1";
chr4	/dev/stdin	CDS	83739815	83740406	.	-	2	gene_id "9be2ad79-7dca-48a5-ad18-b75a0b8cbfaa_ENSG00000138674.12"; transcript_id "9be2ad79-7dca-48a5-ad18-b75a0b8cbfaa_ENSG00000138674.12"; exon_number "1"; exon_id "9be2ad79-7dca-48a5-ad18-b75a0b8cbfaa_ENSG00000138674.12.1";
chr4	/dev/stdin	exon	83742190	83742261	.	-	.	gene_id "9be2ad79-7dca-48a5-ad18-b75a0b8cbfaa_ENSG00000138674.12"; transcript_id "9be2ad79-7dca-48a5-ad18-b75a0b8cbfaa_ENSG00000138674.12"; exon_number "2"; exon_id "9be2ad79-7dca-48a5-ad18-b75a0b8cbfaa_ENSG00000138674.12.2";
chr4	/dev/stdin	CDS	83742190	83742261	.	-	2	gene_id "9be2ad79-7dca-48a5-ad18-b75a0b8cbfaa_ENSG00000138674.12"; transcript_id "9be2ad79-7dca-48a5-ad18-b75a0b8cbfaa_ENSG00000138674.12"; exon_number "2"; exon_id "9be2ad79-7dca-48a5-ad18-b75a0b8cbfaa_ENSG00000138674.12.2";
chr4	/dev/stdin	exon	83745708	83745827	.	-	.	gene_id "9be2ad79-7dca-48a5-ad18-b75a0b8cbfaa_ENSG00000138674.12"; transcript_id "9be2ad79-7dca-48a5-ad18-b75a0b8cbfaa_ENSG00000138674.12"; exon_number "3"; exon_id "9be2ad79-7dca-48a5-ad18-b75a0b8cbfaa_ENSG00000138674.12.3";
chr4	/dev/stdin	CDS	83745708	83745827	.	-	2	gene_id "9be2ad79-7dca-48a5-ad18-b75a0b8cbfaa_ENSG00000138674.12"; transcript_id "9be2ad79-7dca-48a5-ad18-b75a0b8cbfaa_ENSG00000138674.12"; exon_number "3"; exon_id "9be2ad79-7dca-48a5-ad18-b75a0b8cbfaa_ENSG00000138674.12.3";
chr4	/dev/stdin	exon	83748522	83748785	.	-	.	gene_id "9be2ad79-7dca-48a5-ad18-b75a0b8cbfaa_ENSG00000138674.12"; transcript_id "9be2ad79-7dca-48a5-ad18-b75a0b8cbfaa_ENSG00000138674.12"; exon_number "4"; exon_id "9be2ad79-7dca-48a5-ad18-b75a0b8cbfaa_ENSG00000138674.12.4";
chr4	/dev/stdin	CDS	83748522	83748785	.	-	2	gene_id "9be2ad79-7dca-48a5-ad18-b75a0b8cbfaa_ENSG00000138674.12"; transcript_id "9be2ad79-7dca-48a5-ad18-b75a0b8cbfaa_ENSG00000138674.12"; exon_number "4"; exon_id "9be2ad79-7dca-48a5-ad18-b75a0b8cbfaa_ENSG00000138674.12.4";
chr4	/dev/stdin	exon	83750153	83750211	.	-	.	gene_id "9be2ad79-7dca-48a5-ad18-b75a0b8cbfaa_ENSG00000138674.12"; transcript_id "9be2ad79-7dca-48a5-ad18-b75a0b8cbfaa_ENSG00000138674.12"; exon_number "5"; exon_id "9be2ad79-7dca-48a5-ad18-b75a0b8cbfaa_ENSG00000138674.12.5";
chr4	/dev/stdin	CDS	83750153	83750211	.	-	1	gene_id "9be2ad79-7dca-48a5-ad18-b75a0b8cbfaa_ENSG00000138674.12"; transcript_id "9be2ad79-7dca-48a5-ad18-b75a0b8cbfaa_ENSG00000138674.12"; exon_number "5"; exon_id "9be2ad79-7dca-48a5-ad18-b75a0b8cbfaa_ENSG00000138674.12.5";
chr4	/dev/stdin	exon	83763338	83763634	.	-	.	gene_id "9be2ad79-7dca-48a5-ad18-b75a0b8cbfaa_ENSG00000138674.12"; transcript_id "9be2ad79-7dca-48a5-ad18-b75a0b8cbfaa_ENSG00000138674.12"; exon_number "6"; exon_id "9be2ad79-7dca-48a5-ad18-b75a0b8cbfaa_ENSG00000138674.12.6";
chr4	/dev/stdin	CDS	83763338	83763634	.	-	1	gene_id "9be2ad79-7dca-48a5-ad18-b75a0b8cbfaa_ENSG00000138674.12"; transcript_id "9be2ad79-7dca-48a5-ad18-b75a0b8cbfaa_ENSG00000138674.12"; exon_number "6"; exon_id "9be2ad79-7dca-48a5-ad18-b75a0b8cbfaa_ENSG00000138674.12.6";
chr4	/dev/stdin	exon	83765539	83765662	.	-	.	gene_id "9be2ad79-7dca-48a5-ad18-b75a0b8cbfaa_ENSG00000138674.12"; transcript_id "9be2ad79-7dca-48a5-ad18-b75a0b8cbfaa_ENSG00000138674.12"; exon_number "7"; exon_id "9be2ad79-7dca-48a5-ad18-b75a0b8cbfaa_ENSG00000138674.12.7";
chr4	/dev/stdin	CDS	83765539	83765662	.	-	2	gene_id "9be2ad79-7dca-48a5-ad18-b75a0b8cbfaa_ENSG00000138674.12"; transcript_id "9be2ad79-7dca-48a5-ad18-b75a0b8cbfaa_ENSG00000138674.12"; exon_number "7"; exon_id "9be2ad79-7dca-48a5-ad18-b75a0b8cbfaa_ENSG00000138674.12.7";
chr4	/dev/stdin	exon	83769957	83770130	.	-	.	gene_id "9be2ad79-7dca-48a5-ad18-b75a0b8cbfaa_ENSG00000138674.12"; transcript_id "9be2ad79-7dca-48a5-ad18-b75a0b8cbfaa_ENSG00000138674.12"; exon_number "8"; exon_id "9be2ad79-7dca-48a5-ad18-b75a0b8cbfaa_ENSG00000138674.12.8";
chr4	/dev/stdin	CDS	83769957	83770130	.	-	2	gene_id "9be2ad79-7dca-48a5-ad18-b75a0b8cbfaa_ENSG00000138674.12"; transcript_id "9be2ad79-7dca-48a5-ad18-b75a0b8cbfaa_ENSG00000138674.12"; exon_number "8"; exon_id "9be2ad79-7dca-48a5-ad18-b75a0b8cbfaa_ENSG00000138674.12.8";
chr4	/dev/stdin	exon	83772584	83772757	.	-	.	gene_id "9be2ad79-7dca-48a5-ad18-b75a0b8cbfaa_ENSG00000138674.12"; transcript_id "9be2ad79-7dca-48a5-ad18-b75a0b8cbfaa_ENSG00000138674.12"; exon_number "9"; exon_id "9be2ad79-7dca-48a5-ad18-b75a0b8cbfaa_ENSG00000138674.12.9";
chr4	/dev/stdin	CDS	83772584	83772757	.	-	2	gene_id "9be2ad79-7dca-48a5-ad18-b75a0b8cbfaa_ENSG00000138674.12"; transcript_id "9be2ad79-7dca-48a5-ad18-b75a0b8cbfaa_ENSG00000138674.12"; exon_number "9"; exon_id "9be2ad79-7dca-48a5-ad18-b75a0b8cbfaa_ENSG00000138674.12.9";
chr4	/dev/stdin	exon	83774723	83774868	.	-	.	gene_id "9be2ad79-7dca-48a5-ad18-b75a0b8cbfaa_ENSG00000138674.12"; transcript_id "9be2ad79-7dca-48a5-ad18-b75a0b8cbfaa_ENSG00000138674.12"; exon_number "10"; exon_id "9be2ad79-7dca-48a5-ad18-b75a0b8cbfaa_ENSG00000138674.12.10";
chr4	/dev/stdin	CDS	83774723	83774868	.	-	1	gene_id "9be2ad79-7dca-48a5-ad18-b75a0b8cbfaa_ENSG00000138674.12"; transcript_id "9be2ad79-7dca-48a5-ad18-b75a0b8cbfaa_ENSG00000138674.12"; exon_number "10"; exon_id "9be2ad79-7dca-48a5-ad18-b75a0b8cbfaa_ENSG00000138674.12.10";
chr4	/dev/stdin	exon	83776056	83776182	.	-	.	gene_id "9be2ad79-7dca-48a5-ad18-b75a0b8cbfaa_ENSG00000138674.12"; transcript_id "9be2ad79-7dca-48a5-ad18-b75a0b8cbfaa_ENSG00000138674.12"; exon_number "11"; exon_id "9be2ad79-7dca-48a5-ad18-b75a0b8cbfaa_ENSG00000138674.12.11";
chr4	/dev/stdin	CDS	83776056	83776182	.	-	2	gene_id "9be2ad79-7dca-48a5-ad18-b75a0b8cbfaa_ENSG00000138674.12"; transcript_id "9be2ad79-7dca-48a5-ad18-b75a0b8cbfaa_ENSG00000138674.12"; exon_number "11"; exon_id "9be2ad79-7dca-48a5-ad18-b75a0b8cbfaa_ENSG00000138674.12.11";
chr4	/dev/stdin	exon	83778105	83778283	.	-	.	gene_id "9be2ad79-7dca-48a5-ad18-b75a0b8cbfaa_ENSG00000138674.12"; transcript_id "9be2ad79-7dca-48a5-ad18-b75a0b8cbfaa_ENSG00000138674.12"; exon_number "12"; exon_id "9be2ad79-7dca-48a5-ad18-b75a0b8cbfaa_ENSG00000138674.12.12";
chr4	/dev/stdin	CDS	83778105	83778283	.	-	1	gene_id "9be2ad79-7dca-48a5-ad18-b75a0b8cbfaa_ENSG00000138674.12"; transcript_id "9be2ad79-7dca-48a5-ad18-b75a0b8cbfaa_ENSG00000138674.12"; exon_number "12"; exon_id "9be2ad79-7dca-48a5-ad18-b75a0b8cbfaa_ENSG00000138674.12.12";
chr4	/dev/stdin	exon	83778842	83778917	.	-	.	gene_id "9be2ad79-7dca-48a5-ad18-b75a0b8cbfaa_ENSG00000138674.12"; transcript_id "9be2ad79-7dca-48a5-ad18-b75a0b8cbfaa_ENSG00000138674.12"; exon_number "13"; exon_id "9be2ad79-7dca-48a5-ad18-b75a0b8cbfaa_ENSG00000138674.12.13";
chr4	/dev/stdin	CDS	83778842	83778917	.	-	2	gene_id "9be2ad79-7dca-48a5-ad18-b75a0b8cbfaa_ENSG00000138674.12"; transcript_id "9be2ad79-7dca-48a5-ad18-b75a0b8cbfaa_ENSG00000138674.12"; exon_number "13"; exon_id "9be2ad79-7dca-48a5-ad18-b75a0b8cbfaa_ENSG00000138674.12.13";
chr4	/dev/stdin	exon	83782784	83782850	.	-	.	gene_id "9be2ad79-7dca-48a5-ad18-b75a0b8cbfaa_ENSG00000138674.12"; transcript_id "9be2ad79-7dca-48a5-ad18-b75a0b8cbfaa_ENSG00000138674.12"; exon_number "14"; exon_id "9be2ad79-7dca-48a5-ad18-b75a0b8cbfaa_ENSG00000138674.12.14";
chr4	/dev/stdin	CDS	83782784	83782850	.	-	0	gene_id "9be2ad79-7dca-48a5-ad18-b75a0b8cbfaa_ENSG00000138674.12"; transcript_id "9be2ad79-7dca-48a5-ad18-b75a0b8cbfaa_ENSG00000138674.12"; exon_number "14"; exon_id "9be2ad79-7dca-48a5-ad18-b75a0b8cbfaa_ENSG00000138674.12.14";
chr4	/dev/stdin	start_codon	83782848	83782850	.	-	0	gene_id "9be2ad79-7dca-48a5-ad18-b75a0b8cbfaa_ENSG00000138674.12"; transcript_id "9be2ad79-7dca-48a5-ad18-b75a0b8cbfaa_ENSG00000138674.12"; exon_number "14"; exon_id "9be2ad79-7dca-48a5-ad18-b75a0b8cbfaa_ENSG00000138674.12.14";
chr4	/dev/stdin	transcript	83739815	83785751	.	-	.	gene_id "56892159-8721-494d-ac3d-55661f9d3cd6_ENSG00000138674.12"; transcript_id "56892159-8721-494d-ac3d-55661f9d3cd6_ENSG00000138674.12";
chr4	/dev/stdin	exon	83739815	83740406	.	-	.	gene_id "56892159-8721-494d-ac3d-55661f9d3cd6_ENSG00000138674.12"; transcript_id "56892159-8721-494d-ac3d-55661f9d3cd6_ENSG00000138674.12"; exon_number "1"; exon_id "56892159-8721-494d-ac3d-55661f9d3cd6_ENSG00000138674.12.1";
chr4	/dev/stdin	CDS	83739815	83740406	.	-	0	gene_id "56892159-8721-494d-ac3d-55661f9d3cd6_ENSG00000138674.12"; transcript_id "56892159-8721-494d-ac3d-55661f9d3cd6_ENSG00000138674.12"; exon_number "1"; exon_id "56892159-8721-494d-ac3d-55661f9d3cd6_ENSG00000138674.12.1";
chr4	/dev/stdin	exon	83742190	83742261	.	-	.	gene_id "56892159-8721-494d-ac3d-55661f9d3cd6_ENSG00000138674.12"; transcript_id "56892159-8721-494d-ac3d-55661f9d3cd6_ENSG00000138674.12"; exon_number "2"; exon_id "56892159-8721-494d-ac3d-55661f9d3cd6_ENSG00000138674.12.2";
chr4	/dev/stdin	CDS	83742190	83742261	.	-	0	gene_id "56892159-8721-494d-ac3d-55661f9d3cd6_ENSG00000138674.12"; transcript_id "56892159-8721-494d-ac3d-55661f9d3cd6_ENSG00000138674.12"; exon_number "2"; exon_id "56892159-8721-494d-ac3d-55661f9d3cd6_ENSG00000138674.12.2";
chr4	/dev/stdin	exon	83745708	83745827	.	-	.	gene_id "56892159-8721-494d-ac3d-55661f9d3cd6_ENSG00000138674.12"; transcript_id "56892159-8721-494d-ac3d-55661f9d3cd6_ENSG00000138674.12"; exon_number "3"; exon_id "56892159-8721-494d-ac3d-55661f9d3cd6_ENSG00000138674.12.3";
chr4	/dev/stdin	CDS	83745708	83745827	.	-	0	gene_id "56892159-8721-494d-ac3d-55661f9d3cd6_ENSG00000138674.12"; transcript_id "56892159-8721-494d-ac3d-55661f9d3cd6_ENSG00000138674.12"; exon_number "3"; exon_id "56892159-8721-494d-ac3d-55661f9d3cd6_ENSG00000138674.12.3";
chr4	/dev/stdin	exon	83748522	83748785	.	-	.	gene_id "56892159-8721-494d-ac3d-55661f9d3cd6_ENSG00000138674.12"; transcript_id "56892159-8721-494d-ac3d-55661f9d3cd6_ENSG00000138674.12"; exon_number "4"; exon_id "56892159-8721-494d-ac3d-55661f9d3cd6_ENSG00000138674.12.4";
chr4	/dev/stdin	CDS	83748522	83748785	.	-	0	gene_id "56892159-8721-494d-ac3d-55661f9d3cd6_ENSG00000138674.12"; transcript_id "56892159-8721-494d-ac3d-55661f9d3cd6_ENSG00000138674.12"; exon_number "4"; exon_id "56892159-8721-494d-ac3d-55661f9d3cd6_ENSG00000138674.12.4";
chr4	/dev/stdin	exon	83750153	83750211	.	-	.	gene_id "56892159-8721-494d-ac3d-55661f9d3cd6_ENSG00000138674.12"; transcript_id "56892159-8721-494d-ac3d-55661f9d3cd6_ENSG00000138674.12"; exon_number "5"; exon_id "56892159-8721-494d-ac3d-55661f9d3cd6_ENSG00000138674.12.5";
chr4	/dev/stdin	CDS	83750153	83750211	.	-	2	gene_id "56892159-8721-494d-ac3d-55661f9d3cd6_ENSG00000138674.12"; transcript_id "56892159-8721-494d-ac3d-55661f9d3cd6_ENSG00000138674.12"; exon_number "5"; exon_id "56892159-8721-494d-ac3d-55661f9d3cd6_ENSG00000138674.12.5";
chr4	/dev/stdin	exon	83765539	83765662	.	-	.	gene_id "56892159-8721-494d-ac3d-55661f9d3cd6_ENSG00000138674.12"; transcript_id "56892159-8721-494d-ac3d-55661f9d3cd6_ENSG00000138674.12"; exon_number "6"; exon_id "56892159-8721-494d-ac3d-55661f9d3cd6_ENSG00000138674.12.6";
chr4	/dev/stdin	CDS	83765539	83765662	.	-	0	gene_id "56892159-8721-494d-ac3d-55661f9d3cd6_ENSG00000138674.12"; transcript_id "56892159-8721-494d-ac3d-55661f9d3cd6_ENSG00000138674.12"; exon_number "6"; exon_id "56892159-8721-494d-ac3d-55661f9d3cd6_ENSG00000138674.12.6";
chr4	/dev/stdin	exon	83769957	83770130	.	-	.	gene_id "56892159-8721-494d-ac3d-55661f9d3cd6_ENSG00000138674.12"; transcript_id "56892159-8721-494d-ac3d-55661f9d3cd6_ENSG00000138674.12"; exon_number "7"; exon_id "56892159-8721-494d-ac3d-55661f9d3cd6_ENSG00000138674.12.7";
chr4	/dev/stdin	CDS	83769957	83770130	.	-	0	gene_id "56892159-8721-494d-ac3d-55661f9d3cd6_ENSG00000138674.12"; transcript_id "56892159-8721-494d-ac3d-55661f9d3cd6_ENSG00000138674.12"; exon_number "7"; exon_id "56892159-8721-494d-ac3d-55661f9d3cd6_ENSG00000138674.12.7";
chr4	/dev/stdin	exon	83772584	83772757	.	-	.	gene_id "56892159-8721-494d-ac3d-55661f9d3cd6_ENSG00000138674.12"; transcript_id "56892159-8721-494d-ac3d-55661f9d3cd6_ENSG00000138674.12"; exon_number "8"; exon_id "56892159-8721-494d-ac3d-55661f9d3cd6_ENSG00000138674.12.8";
chr4	/dev/stdin	CDS	83772584	83772757	.	-	0	gene_id "56892159-8721-494d-ac3d-55661f9d3cd6_ENSG00000138674.12"; transcript_id "56892159-8721-494d-ac3d-55661f9d3cd6_ENSG00000138674.12"; exon_number "8"; exon_id "56892159-8721-494d-ac3d-55661f9d3cd6_ENSG00000138674.12.8";
chr4	/dev/stdin	exon	83774723	83774868	.	-	.	gene_id "56892159-8721-494d-ac3d-55661f9d3cd6_ENSG00000138674.12"; transcript_id "56892159-8721-494d-ac3d-55661f9d3cd6_ENSG00000138674.12"; exon_number "9"; exon_id "56892159-8721-494d-ac3d-55661f9d3cd6_ENSG00000138674.12.9";
chr4	/dev/stdin	CDS	83774723	83774868	.	-	2	gene_id "56892159-8721-494d-ac3d-55661f9d3cd6_ENSG00000138674.12"; transcript_id "56892159-8721-494d-ac3d-55661f9d3cd6_ENSG00000138674.12"; exon_number "9"; exon_id "56892159-8721-494d-ac3d-55661f9d3cd6_ENSG00000138674.12.9";
chr4	/dev/stdin	exon	83776056	83776182	.	-	.	gene_id "56892159-8721-494d-ac3d-55661f9d3cd6_ENSG00000138674.12"; transcript_id "56892159-8721-494d-ac3d-55661f9d3cd6_ENSG00000138674.12"; exon_number "10"; exon_id "56892159-8721-494d-ac3d-55661f9d3cd6_ENSG00000138674.12.10";
chr4	/dev/stdin	CDS	83776056	83776182	.	-	0	gene_id "56892159-8721-494d-ac3d-55661f9d3cd6_ENSG00000138674.12"; transcript_id "56892159-8721-494d-ac3d-55661f9d3cd6_ENSG00000138674.12"; exon_number "10"; exon_id "56892159-8721-494d-ac3d-55661f9d3cd6_ENSG00000138674.12.10";
chr4	/dev/stdin	exon	83778105	83778283	.	-	.	gene_id "56892159-8721-494d-ac3d-55661f9d3cd6_ENSG00000138674.12"; transcript_id "56892159-8721-494d-ac3d-55661f9d3cd6_ENSG00000138674.12"; exon_number "11"; exon_id "56892159-8721-494d-ac3d-55661f9d3cd6_ENSG00000138674.12.11";
chr4	/dev/stdin	CDS	83778105	83778283	.	-	2	gene_id "56892159-8721-494d-ac3d-55661f9d3cd6_ENSG00000138674.12"; transcript_id "56892159-8721-494d-ac3d-55661f9d3cd6_ENSG00000138674.12"; exon_number "11"; exon_id "56892159-8721-494d-ac3d-55661f9d3cd6_ENSG00000138674.12.11";
chr4	/dev/stdin	exon	83778842	83778917	.	-	.	gene_id "56892159-8721-494d-ac3d-55661f9d3cd6_ENSG00000138674.12"; transcript_id "56892159-8721-494d-ac3d-55661f9d3cd6_ENSG00000138674.12"; exon_number "12"; exon_id "56892159-8721-494d-ac3d-55661f9d3cd6_ENSG00000138674.12.12";
chr4	/dev/stdin	CDS	83778842	83778917	.	-	0	gene_id "56892159-8721-494d-ac3d-55661f9d3cd6_ENSG00000138674.12"; transcript_id "56892159-8721-494d-ac3d-55661f9d3cd6_ENSG00000138674.12"; exon_number "12"; exon_id "56892159-8721-494d-ac3d-55661f9d3cd6_ENSG00000138674.12.12";
chr4	/dev/stdin	exon	83784471	83784545	.	-	.	gene_id "56892159-8721-494d-ac3d-55661f9d3cd6_ENSG00000138674.12"; transcript_id "56892159-8721-494d-ac3d-55661f9d3cd6_ENSG00000138674.12"; exon_number "13"; exon_id "56892159-8721-494d-ac3d-55661f9d3cd6_ENSG00000138674.12.13";
chr4	/dev/stdin	CDS	83784471	83784545	.	-	0	gene_id "56892159-8721-494d-ac3d-55661f9d3cd6_ENSG00000138674.12"; transcript_id "56892159-8721-494d-ac3d-55661f9d3cd6_ENSG00000138674.12"; exon_number "13"; exon_id "56892159-8721-494d-ac3d-55661f9d3cd6_ENSG00000138674.12.13";
chr4	/dev/stdin	exon	83785515	83785751	.	-	.	gene_id "56892159-8721-494d-ac3d-55661f9d3cd6_ENSG00000138674.12"; transcript_id "56892159-8721-494d-ac3d-55661f9d3cd6_ENSG00000138674.12"; exon_number "14"; exon_id "56892159-8721-494d-ac3d-55661f9d3cd6_ENSG00000138674.12.14";
chr4	/dev/stdin	CDS	83785515	83785751	.	-	0	gene_id "56892159-8721-494d-ac3d-55661f9d3cd6_ENSG00000138674.12"; transcript_id "56892159-8721-494d-ac3d-55661f9d3cd6_ENSG00000138674.12"; exon_number "14"; exon_id "56892159-8721-494d-ac3d-55661f9d3cd6_ENSG00000138674.12.14";
chr4	/dev/stdin	start_codon	83785749	83785751	.	-	0	gene_id "56892159-8721-494d-ac3d-55661f9d3cd6_ENSG00000138674.12"; transcript_id "56892159-8721-494d-ac3d-55661f9d3cd6_ENSG00000138674.12"; exon_number "14"; exon_id "56892159-8721-494d-ac3d-55661f9d3cd6_ENSG00000138674.12.14";
chr4	/dev/stdin	transcript	83739815	83778284	.	-	.	gene_id "56150b9b-3093-4ef0-b4b7-078e9fc5833c_ENSG00000138674.12"; transcript_id "56150b9b-3093-4ef0-b4b7-078e9fc5833c_ENSG00000138674.12";
chr4	/dev/stdin	exon	83739815	83740406	.	-	.	gene_id "56150b9b-3093-4ef0-b4b7-078e9fc5833c_ENSG00000138674.12"; transcript_id "56150b9b-3093-4ef0-b4b7-078e9fc5833c_ENSG00000138674.12"; exon_number "1"; exon_id "56150b9b-3093-4ef0-b4b7-078e9fc5833c_ENSG00000138674.12.1";
chr4	/dev/stdin	CDS	83739815	83740406	.	-	0	gene_id "56150b9b-3093-4ef0-b4b7-078e9fc5833c_ENSG00000138674.12"; transcript_id "56150b9b-3093-4ef0-b4b7-078e9fc5833c_ENSG00000138674.12"; exon_number "1"; exon_id "56150b9b-3093-4ef0-b4b7-078e9fc5833c_ENSG00000138674.12.1";
chr4	/dev/stdin	exon	83742190	83742261	.	-	.	gene_id "56150b9b-3093-4ef0-b4b7-078e9fc5833c_ENSG00000138674.12"; transcript_id "56150b9b-3093-4ef0-b4b7-078e9fc5833c_ENSG00000138674.12"; exon_number "2"; exon_id "56150b9b-3093-4ef0-b4b7-078e9fc5833c_ENSG00000138674.12.2";
chr4	/dev/stdin	CDS	83742190	83742261	.	-	0	gene_id "56150b9b-3093-4ef0-b4b7-078e9fc5833c_ENSG00000138674.12"; transcript_id "56150b9b-3093-4ef0-b4b7-078e9fc5833c_ENSG00000138674.12"; exon_number "2"; exon_id "56150b9b-3093-4ef0-b4b7-078e9fc5833c_ENSG00000138674.12.2";
chr4	/dev/stdin	exon	83745708	83745827	.	-	.	gene_id "56150b9b-3093-4ef0-b4b7-078e9fc5833c_ENSG00000138674.12"; transcript_id "56150b9b-3093-4ef0-b4b7-078e9fc5833c_ENSG00000138674.12"; exon_number "3"; exon_id "56150b9b-3093-4ef0-b4b7-078e9fc5833c_ENSG00000138674.12.3";
chr4	/dev/stdin	CDS	83745708	83745827	.	-	0	gene_id "56150b9b-3093-4ef0-b4b7-078e9fc5833c_ENSG00000138674.12"; transcript_id "56150b9b-3093-4ef0-b4b7-078e9fc5833c_ENSG00000138674.12"; exon_number "3"; exon_id "56150b9b-3093-4ef0-b4b7-078e9fc5833c_ENSG00000138674.12.3";
chr4	/dev/stdin	exon	83748522	83748785	.	-	.	gene_id "56150b9b-3093-4ef0-b4b7-078e9fc5833c_ENSG00000138674.12"; transcript_id "56150b9b-3093-4ef0-b4b7-078e9fc5833c_ENSG00000138674.12"; exon_number "4"; exon_id "56150b9b-3093-4ef0-b4b7-078e9fc5833c_ENSG00000138674.12.4";
chr4	/dev/stdin	CDS	83748522	83748785	.	-	0	gene_id "56150b9b-3093-4ef0-b4b7-078e9fc5833c_ENSG00000138674.12"; transcript_id "56150b9b-3093-4ef0-b4b7-078e9fc5833c_ENSG00000138674.12"; exon_number "4"; exon_id "56150b9b-3093-4ef0-b4b7-078e9fc5833c_ENSG00000138674.12.4";
chr4	/dev/stdin	exon	83750153	83750211	.	-	.	gene_id "56150b9b-3093-4ef0-b4b7-078e9fc5833c_ENSG00000138674.12"; transcript_id "56150b9b-3093-4ef0-b4b7-078e9fc5833c_ENSG00000138674.12"; exon_number "5"; exon_id "56150b9b-3093-4ef0-b4b7-078e9fc5833c_ENSG00000138674.12.5";
chr4	/dev/stdin	CDS	83750153	83750211	.	-	2	gene_id "56150b9b-3093-4ef0-b4b7-078e9fc5833c_ENSG00000138674.12"; transcript_id "56150b9b-3093-4ef0-b4b7-078e9fc5833c_ENSG00000138674.12"; exon_number "5"; exon_id "56150b9b-3093-4ef0-b4b7-078e9fc5833c_ENSG00000138674.12.5";
chr4	/dev/stdin	exon	83763293	83763634	.	-	.	gene_id "56150b9b-3093-4ef0-b4b7-078e9fc5833c_ENSG00000138674.12"; transcript_id "56150b9b-3093-4ef0-b4b7-078e9fc5833c_ENSG00000138674.12"; exon_number "6"; exon_id "56150b9b-3093-4ef0-b4b7-078e9fc5833c_ENSG00000138674.12.6";
chr4	/dev/stdin	CDS	83763293	83763634	.	-	2	gene_id "56150b9b-3093-4ef0-b4b7-078e9fc5833c_ENSG00000138674.12"; transcript_id "56150b9b-3093-4ef0-b4b7-078e9fc5833c_ENSG00000138674.12"; exon_number "6"; exon_id "56150b9b-3093-4ef0-b4b7-078e9fc5833c_ENSG00000138674.12.6";
chr4	/dev/stdin	exon	83765539	83765662	.	-	.	gene_id "56150b9b-3093-4ef0-b4b7-078e9fc5833c_ENSG00000138674.12"; transcript_id "56150b9b-3093-4ef0-b4b7-078e9fc5833c_ENSG00000138674.12"; exon_number "7"; exon_id "56150b9b-3093-4ef0-b4b7-078e9fc5833c_ENSG00000138674.12.7";
chr4	/dev/stdin	CDS	83765539	83765662	.	-	0	gene_id "56150b9b-3093-4ef0-b4b7-078e9fc5833c_ENSG00000138674.12"; transcript_id "56150b9b-3093-4ef0-b4b7-078e9fc5833c_ENSG00000138674.12"; exon_number "7"; exon_id "56150b9b-3093-4ef0-b4b7-078e9fc5833c_ENSG00000138674.12.7";
chr4	/dev/stdin	exon	83769957	83770130	.	-	.	gene_id "56150b9b-3093-4ef0-b4b7-078e9fc5833c_ENSG00000138674.12"; transcript_id "56150b9b-3093-4ef0-b4b7-078e9fc5833c_ENSG00000138674.12"; exon_number "8"; exon_id "56150b9b-3093-4ef0-b4b7-078e9fc5833c_ENSG00000138674.12.8";
chr4	/dev/stdin	CDS	83769957	83770130	.	-	0	gene_id "56150b9b-3093-4ef0-b4b7-078e9fc5833c_ENSG00000138674.12"; transcript_id "56150b9b-3093-4ef0-b4b7-078e9fc5833c_ENSG00000138674.12"; exon_number "8"; exon_id "56150b9b-3093-4ef0-b4b7-078e9fc5833c_ENSG00000138674.12.8";
chr4	/dev/stdin	exon	83772584	83772757	.	-	.	gene_id "56150b9b-3093-4ef0-b4b7-078e9fc5833c_ENSG00000138674.12"; transcript_id "56150b9b-3093-4ef0-b4b7-078e9fc5833c_ENSG00000138674.12"; exon_number "9"; exon_id "56150b9b-3093-4ef0-b4b7-078e9fc5833c_ENSG00000138674.12.9";
chr4	/dev/stdin	CDS	83772584	83772757	.	-	0	gene_id "56150b9b-3093-4ef0-b4b7-078e9fc5833c_ENSG00000138674.12"; transcript_id "56150b9b-3093-4ef0-b4b7-078e9fc5833c_ENSG00000138674.12"; exon_number "9"; exon_id "56150b9b-3093-4ef0-b4b7-078e9fc5833c_ENSG00000138674.12.9";
chr4	/dev/stdin	exon	83774723	83774868	.	-	.	gene_id "56150b9b-3093-4ef0-b4b7-078e9fc5833c_ENSG00000138674.12"; transcript_id "56150b9b-3093-4ef0-b4b7-078e9fc5833c_ENSG00000138674.12"; exon_number "10"; exon_id "56150b9b-3093-4ef0-b4b7-078e9fc5833c_ENSG00000138674.12.10";
chr4	/dev/stdin	CDS	83774723	83774868	.	-	2	gene_id "56150b9b-3093-4ef0-b4b7-078e9fc5833c_ENSG00000138674.12"; transcript_id "56150b9b-3093-4ef0-b4b7-078e9fc5833c_ENSG00000138674.12"; exon_number "10"; exon_id "56150b9b-3093-4ef0-b4b7-078e9fc5833c_ENSG00000138674.12.10";
chr4	/dev/stdin	exon	83776056	83776182	.	-	.	gene_id "56150b9b-3093-4ef0-b4b7-078e9fc5833c_ENSG00000138674.12"; transcript_id "56150b9b-3093-4ef0-b4b7-078e9fc5833c_ENSG00000138674.12"; exon_number "11"; exon_id "56150b9b-3093-4ef0-b4b7-078e9fc5833c_ENSG00000138674.12.11";
chr4	/dev/stdin	CDS	83776056	83776182	.	-	0	gene_id "56150b9b-3093-4ef0-b4b7-078e9fc5833c_ENSG00000138674.12"; transcript_id "56150b9b-3093-4ef0-b4b7-078e9fc5833c_ENSG00000138674.12"; exon_number "11"; exon_id "56150b9b-3093-4ef0-b4b7-078e9fc5833c_ENSG00000138674.12.11";
chr4	/dev/stdin	exon	83778105	83778284	.	-	.	gene_id "56150b9b-3093-4ef0-b4b7-078e9fc5833c_ENSG00000138674.12"; transcript_id "56150b9b-3093-4ef0-b4b7-078e9fc5833c_ENSG00000138674.12"; exon_number "12"; exon_id "56150b9b-3093-4ef0-b4b7-078e9fc5833c_ENSG00000138674.12.12";
chr4	/dev/stdin	CDS	83778105	83778284	.	-	0	gene_id "56150b9b-3093-4ef0-b4b7-078e9fc5833c_ENSG00000138674.12"; transcript_id "56150b9b-3093-4ef0-b4b7-078e9fc5833c_ENSG00000138674.12"; exon_number "12"; exon_id "56150b9b-3093-4ef0-b4b7-078e9fc5833c_ENSG00000138674.12.12";
chr4	/dev/stdin	start_codon	83778282	83778284	.	-	0	gene_id "56150b9b-3093-4ef0-b4b7-078e9fc5833c_ENSG00000138674.12"; transcript_id "56150b9b-3093-4ef0-b4b7-078e9fc5833c_ENSG00000138674.12"; exon_number "12"; exon_id "56150b9b-3093-4ef0-b4b7-078e9fc5833c_ENSG00000138674.12.12";
chr4	/dev/stdin	transcript	83740165	83812273	.	-	.	gene_id "153ed837-9cff-4a29-ac53-9b2e0ba8ff0d_ENSG00000138674.12"; transcript_id "153ed837-9cff-4a29-ac53-9b2e0ba8ff0d_ENSG00000138674.12";
chr4	/dev/stdin	exon	83740165	83740406	.	-	.	gene_id "153ed837-9cff-4a29-ac53-9b2e0ba8ff0d_ENSG00000138674.12"; transcript_id "153ed837-9cff-4a29-ac53-9b2e0ba8ff0d_ENSG00000138674.12"; exon_number "1"; exon_id "153ed837-9cff-4a29-ac53-9b2e0ba8ff0d_ENSG00000138674.12.1";
chr4	/dev/stdin	CDS	83740168	83740406	.	-	2	gene_id "153ed837-9cff-4a29-ac53-9b2e0ba8ff0d_ENSG00000138674.12"; transcript_id "153ed837-9cff-4a29-ac53-9b2e0ba8ff0d_ENSG00000138674.12"; exon_number "1"; exon_id "153ed837-9cff-4a29-ac53-9b2e0ba8ff0d_ENSG00000138674.12.1";
chr4	/dev/stdin	exon	83742190	83742261	.	-	.	gene_id "153ed837-9cff-4a29-ac53-9b2e0ba8ff0d_ENSG00000138674.12"; transcript_id "153ed837-9cff-4a29-ac53-9b2e0ba8ff0d_ENSG00000138674.12"; exon_number "2"; exon_id "153ed837-9cff-4a29-ac53-9b2e0ba8ff0d_ENSG00000138674.12.2";
chr4	/dev/stdin	CDS	83742190	83742261	.	-	2	gene_id "153ed837-9cff-4a29-ac53-9b2e0ba8ff0d_ENSG00000138674.12"; transcript_id "153ed837-9cff-4a29-ac53-9b2e0ba8ff0d_ENSG00000138674.12"; exon_number "2"; exon_id "153ed837-9cff-4a29-ac53-9b2e0ba8ff0d_ENSG00000138674.12.2";
chr4	/dev/stdin	exon	83745708	83745827	.	-	.	gene_id "153ed837-9cff-4a29-ac53-9b2e0ba8ff0d_ENSG00000138674.12"; transcript_id "153ed837-9cff-4a29-ac53-9b2e0ba8ff0d_ENSG00000138674.12"; exon_number "3"; exon_id "153ed837-9cff-4a29-ac53-9b2e0ba8ff0d_ENSG00000138674.12.3";
chr4	/dev/stdin	CDS	83745708	83745827	.	-	2	gene_id "153ed837-9cff-4a29-ac53-9b2e0ba8ff0d_ENSG00000138674.12"; transcript_id "153ed837-9cff-4a29-ac53-9b2e0ba8ff0d_ENSG00000138674.12"; exon_number "3"; exon_id "153ed837-9cff-4a29-ac53-9b2e0ba8ff0d_ENSG00000138674.12.3";
chr4	/dev/stdin	exon	83748522	83748785	.	-	.	gene_id "153ed837-9cff-4a29-ac53-9b2e0ba8ff0d_ENSG00000138674.12"; transcript_id "153ed837-9cff-4a29-ac53-9b2e0ba8ff0d_ENSG00000138674.12"; exon_number "4"; exon_id "153ed837-9cff-4a29-ac53-9b2e0ba8ff0d_ENSG00000138674.12.4";
chr4	/dev/stdin	CDS	83748522	83748785	.	-	2	gene_id "153ed837-9cff-4a29-ac53-9b2e0ba8ff0d_ENSG00000138674.12"; transcript_id "153ed837-9cff-4a29-ac53-9b2e0ba8ff0d_ENSG00000138674.12"; exon_number "4"; exon_id "153ed837-9cff-4a29-ac53-9b2e0ba8ff0d_ENSG00000138674.12.4";
chr4	/dev/stdin	exon	83750153	83750211	.	-	.	gene_id "153ed837-9cff-4a29-ac53-9b2e0ba8ff0d_ENSG00000138674.12"; transcript_id "153ed837-9cff-4a29-ac53-9b2e0ba8ff0d_ENSG00000138674.12"; exon_number "5"; exon_id "153ed837-9cff-4a29-ac53-9b2e0ba8ff0d_ENSG00000138674.12.5";
chr4	/dev/stdin	CDS	83750153	83750211	.	-	1	gene_id "153ed837-9cff-4a29-ac53-9b2e0ba8ff0d_ENSG00000138674.12"; transcript_id "153ed837-9cff-4a29-ac53-9b2e0ba8ff0d_ENSG00000138674.12"; exon_number "5"; exon_id "153ed837-9cff-4a29-ac53-9b2e0ba8ff0d_ENSG00000138674.12.5";
chr4	/dev/stdin	exon	83763338	83763634	.	-	.	gene_id "153ed837-9cff-4a29-ac53-9b2e0ba8ff0d_ENSG00000138674.12"; transcript_id "153ed837-9cff-4a29-ac53-9b2e0ba8ff0d_ENSG00000138674.12"; exon_number "6"; exon_id "153ed837-9cff-4a29-ac53-9b2e0ba8ff0d_ENSG00000138674.12.6";
chr4	/dev/stdin	CDS	83763338	83763634	.	-	1	gene_id "153ed837-9cff-4a29-ac53-9b2e0ba8ff0d_ENSG00000138674.12"; transcript_id "153ed837-9cff-4a29-ac53-9b2e0ba8ff0d_ENSG00000138674.12"; exon_number "6"; exon_id "153ed837-9cff-4a29-ac53-9b2e0ba8ff0d_ENSG00000138674.12.6";
chr4	/dev/stdin	exon	83765539	83765662	.	-	.	gene_id "153ed837-9cff-4a29-ac53-9b2e0ba8ff0d_ENSG00000138674.12"; transcript_id "153ed837-9cff-4a29-ac53-9b2e0ba8ff0d_ENSG00000138674.12"; exon_number "7"; exon_id "153ed837-9cff-4a29-ac53-9b2e0ba8ff0d_ENSG00000138674.12.7";
chr4	/dev/stdin	CDS	83765539	83765662	.	-	2	gene_id "153ed837-9cff-4a29-ac53-9b2e0ba8ff0d_ENSG00000138674.12"; transcript_id "153ed837-9cff-4a29-ac53-9b2e0ba8ff0d_ENSG00000138674.12"; exon_number "7"; exon_id "153ed837-9cff-4a29-ac53-9b2e0ba8ff0d_ENSG00000138674.12.7";
chr4	/dev/stdin	exon	83769957	83770130	.	-	.	gene_id "153ed837-9cff-4a29-ac53-9b2e0ba8ff0d_ENSG00000138674.12"; transcript_id "153ed837-9cff-4a29-ac53-9b2e0ba8ff0d_ENSG00000138674.12"; exon_number "8"; exon_id "153ed837-9cff-4a29-ac53-9b2e0ba8ff0d_ENSG00000138674.12.8";
chr4	/dev/stdin	CDS	83769957	83770130	.	-	2	gene_id "153ed837-9cff-4a29-ac53-9b2e0ba8ff0d_ENSG00000138674.12"; transcript_id "153ed837-9cff-4a29-ac53-9b2e0ba8ff0d_ENSG00000138674.12"; exon_number "8"; exon_id "153ed837-9cff-4a29-ac53-9b2e0ba8ff0d_ENSG00000138674.12.8";
chr4	/dev/stdin	exon	83772584	83772757	.	-	.	gene_id "153ed837-9cff-4a29-ac53-9b2e0ba8ff0d_ENSG00000138674.12"; transcript_id "153ed837-9cff-4a29-ac53-9b2e0ba8ff0d_ENSG00000138674.12"; exon_number "9"; exon_id "153ed837-9cff-4a29-ac53-9b2e0ba8ff0d_ENSG00000138674.12.9";
chr4	/dev/stdin	CDS	83772584	83772757	.	-	2	gene_id "153ed837-9cff-4a29-ac53-9b2e0ba8ff0d_ENSG00000138674.12"; transcript_id "153ed837-9cff-4a29-ac53-9b2e0ba8ff0d_ENSG00000138674.12"; exon_number "9"; exon_id "153ed837-9cff-4a29-ac53-9b2e0ba8ff0d_ENSG00000138674.12.9";
chr4	/dev/stdin	exon	83774723	83774868	.	-	.	gene_id "153ed837-9cff-4a29-ac53-9b2e0ba8ff0d_ENSG00000138674.12"; transcript_id "153ed837-9cff-4a29-ac53-9b2e0ba8ff0d_ENSG00000138674.12"; exon_number "10"; exon_id "153ed837-9cff-4a29-ac53-9b2e0ba8ff0d_ENSG00000138674.12.10";
chr4	/dev/stdin	CDS	83774723	83774868	.	-	1	gene_id "153ed837-9cff-4a29-ac53-9b2e0ba8ff0d_ENSG00000138674.12"; transcript_id "153ed837-9cff-4a29-ac53-9b2e0ba8ff0d_ENSG00000138674.12"; exon_number "10"; exon_id "153ed837-9cff-4a29-ac53-9b2e0ba8ff0d_ENSG00000138674.12.10";
chr4	/dev/stdin	exon	83776056	83776182	.	-	.	gene_id "153ed837-9cff-4a29-ac53-9b2e0ba8ff0d_ENSG00000138674.12"; transcript_id "153ed837-9cff-4a29-ac53-9b2e0ba8ff0d_ENSG00000138674.12"; exon_number "11"; exon_id "153ed837-9cff-4a29-ac53-9b2e0ba8ff0d_ENSG00000138674.12.11";
chr4	/dev/stdin	CDS	83776056	83776182	.	-	2	gene_id "153ed837-9cff-4a29-ac53-9b2e0ba8ff0d_ENSG00000138674.12"; transcript_id "153ed837-9cff-4a29-ac53-9b2e0ba8ff0d_ENSG00000138674.12"; exon_number "11"; exon_id "153ed837-9cff-4a29-ac53-9b2e0ba8ff0d_ENSG00000138674.12.11";
chr4	/dev/stdin	exon	83778105	83778283	.	-	.	gene_id "153ed837-9cff-4a29-ac53-9b2e0ba8ff0d_ENSG00000138674.12"; transcript_id "153ed837-9cff-4a29-ac53-9b2e0ba8ff0d_ENSG00000138674.12"; exon_number "12"; exon_id "153ed837-9cff-4a29-ac53-9b2e0ba8ff0d_ENSG00000138674.12.12";
chr4	/dev/stdin	CDS	83778105	83778283	.	-	1	gene_id "153ed837-9cff-4a29-ac53-9b2e0ba8ff0d_ENSG00000138674.12"; transcript_id "153ed837-9cff-4a29-ac53-9b2e0ba8ff0d_ENSG00000138674.12"; exon_number "12"; exon_id "153ed837-9cff-4a29-ac53-9b2e0ba8ff0d_ENSG00000138674.12.12";
chr4	/dev/stdin	exon	83778842	83778917	.	-	.	gene_id "153ed837-9cff-4a29-ac53-9b2e0ba8ff0d_ENSG00000138674.12"; transcript_id "153ed837-9cff-4a29-ac53-9b2e0ba8ff0d_ENSG00000138674.12"; exon_number "13"; exon_id "153ed837-9cff-4a29-ac53-9b2e0ba8ff0d_ENSG00000138674.12.13";
chr4	/dev/stdin	CDS	83778842	83778917	.	-	2	gene_id "153ed837-9cff-4a29-ac53-9b2e0ba8ff0d_ENSG00000138674.12"; transcript_id "153ed837-9cff-4a29-ac53-9b2e0ba8ff0d_ENSG00000138674.12"; exon_number "13"; exon_id "153ed837-9cff-4a29-ac53-9b2e0ba8ff0d_ENSG00000138674.12.13";
chr4	/dev/stdin	exon	83784471	83784545	.	-	.	gene_id "153ed837-9cff-4a29-ac53-9b2e0ba8ff0d_ENSG00000138674.12"; transcript_id "153ed837-9cff-4a29-ac53-9b2e0ba8ff0d_ENSG00000138674.12"; exon_number "14"; exon_id "153ed837-9cff-4a29-ac53-9b2e0ba8ff0d_ENSG00000138674.12.14";
chr4	/dev/stdin	CDS	83784471	83784545	.	-	2	gene_id "153ed837-9cff-4a29-ac53-9b2e0ba8ff0d_ENSG00000138674.12"; transcript_id "153ed837-9cff-4a29-ac53-9b2e0ba8ff0d_ENSG00000138674.12"; exon_number "14"; exon_id "153ed837-9cff-4a29-ac53-9b2e0ba8ff0d_ENSG00000138674.12.14";
chr4	/dev/stdin	exon	83785515	83785751	.	-	.	gene_id "153ed837-9cff-4a29-ac53-9b2e0ba8ff0d_ENSG00000138674.12"; transcript_id "153ed837-9cff-4a29-ac53-9b2e0ba8ff0d_ENSG00000138674.12"; exon_number "15"; exon_id "153ed837-9cff-4a29-ac53-9b2e0ba8ff0d_ENSG00000138674.12.15";
chr4	/dev/stdin	CDS	83785515	83785751	.	-	2	gene_id "153ed837-9cff-4a29-ac53-9b2e0ba8ff0d_ENSG00000138674.12"; transcript_id "153ed837-9cff-4a29-ac53-9b2e0ba8ff0d_ENSG00000138674.12"; exon_number "15"; exon_id "153ed837-9cff-4a29-ac53-9b2e0ba8ff0d_ENSG00000138674.12.15";
chr4	/dev/stdin	exon	83787961	83788113	.	-	.	gene_id "153ed837-9cff-4a29-ac53-9b2e0ba8ff0d_ENSG00000138674.12"; transcript_id "153ed837-9cff-4a29-ac53-9b2e0ba8ff0d_ENSG00000138674.12"; exon_number "16"; exon_id "153ed837-9cff-4a29-ac53-9b2e0ba8ff0d_ENSG00000138674.12.16";
chr4	/dev/stdin	CDS	83787961	83788113	.	-	2	gene_id "153ed837-9cff-4a29-ac53-9b2e0ba8ff0d_ENSG00000138674.12"; transcript_id "153ed837-9cff-4a29-ac53-9b2e0ba8ff0d_ENSG00000138674.12"; exon_number "16"; exon_id "153ed837-9cff-4a29-ac53-9b2e0ba8ff0d_ENSG00000138674.12.16";
chr4	/dev/stdin	exon	83788308	83788469	.	-	.	gene_id "153ed837-9cff-4a29-ac53-9b2e0ba8ff0d_ENSG00000138674.12"; transcript_id "153ed837-9cff-4a29-ac53-9b2e0ba8ff0d_ENSG00000138674.12"; exon_number "17"; exon_id "153ed837-9cff-4a29-ac53-9b2e0ba8ff0d_ENSG00000138674.12.17";
chr4	/dev/stdin	CDS	83788308	83788469	.	-	2	gene_id "153ed837-9cff-4a29-ac53-9b2e0ba8ff0d_ENSG00000138674.12"; transcript_id "153ed837-9cff-4a29-ac53-9b2e0ba8ff0d_ENSG00000138674.12"; exon_number "17"; exon_id "153ed837-9cff-4a29-ac53-9b2e0ba8ff0d_ENSG00000138674.12.17";
chr4	/dev/stdin	exon	83791478	83791577	.	-	.	gene_id "153ed837-9cff-4a29-ac53-9b2e0ba8ff0d_ENSG00000138674.12"; transcript_id "153ed837-9cff-4a29-ac53-9b2e0ba8ff0d_ENSG00000138674.12"; exon_number "18"; exon_id "153ed837-9cff-4a29-ac53-9b2e0ba8ff0d_ENSG00000138674.12.18";
chr4	/dev/stdin	CDS	83791478	83791577	.	-	0	gene_id "153ed837-9cff-4a29-ac53-9b2e0ba8ff0d_ENSG00000138674.12"; transcript_id "153ed837-9cff-4a29-ac53-9b2e0ba8ff0d_ENSG00000138674.12"; exon_number "18"; exon_id "153ed837-9cff-4a29-ac53-9b2e0ba8ff0d_ENSG00000138674.12.18";
chr4	/dev/stdin	exon	83793097	83793239	.	-	.	gene_id "153ed837-9cff-4a29-ac53-9b2e0ba8ff0d_ENSG00000138674.12"; transcript_id "153ed837-9cff-4a29-ac53-9b2e0ba8ff0d_ENSG00000138674.12"; exon_number "19"; exon_id "153ed837-9cff-4a29-ac53-9b2e0ba8ff0d_ENSG00000138674.12.19";
chr4	/dev/stdin	CDS	83793097	83793239	.	-	2	gene_id "153ed837-9cff-4a29-ac53-9b2e0ba8ff0d_ENSG00000138674.12"; transcript_id "153ed837-9cff-4a29-ac53-9b2e0ba8ff0d_ENSG00000138674.12"; exon_number "19"; exon_id "153ed837-9cff-4a29-ac53-9b2e0ba8ff0d_ENSG00000138674.12.19";
chr4	/dev/stdin	exon	83795764	83795904	.	-	.	gene_id "153ed837-9cff-4a29-ac53-9b2e0ba8ff0d_ENSG00000138674.12"; transcript_id "153ed837-9cff-4a29-ac53-9b2e0ba8ff0d_ENSG00000138674.12"; exon_number "20"; exon_id "153ed837-9cff-4a29-ac53-9b2e0ba8ff0d_ENSG00000138674.12.20";
chr4	/dev/stdin	CDS	83795764	83795904	.	-	2	gene_id "153ed837-9cff-4a29-ac53-9b2e0ba8ff0d_ENSG00000138674.12"; transcript_id "153ed837-9cff-4a29-ac53-9b2e0ba8ff0d_ENSG00000138674.12"; exon_number "20"; exon_id "153ed837-9cff-4a29-ac53-9b2e0ba8ff0d_ENSG00000138674.12.20";
chr4	/dev/stdin	exon	83799883	83800081	.	-	.	gene_id "153ed837-9cff-4a29-ac53-9b2e0ba8ff0d_ENSG00000138674.12"; transcript_id "153ed837-9cff-4a29-ac53-9b2e0ba8ff0d_ENSG00000138674.12"; exon_number "21"; exon_id "153ed837-9cff-4a29-ac53-9b2e0ba8ff0d_ENSG00000138674.12.21";
chr4	/dev/stdin	CDS	83799883	83800081	.	-	0	gene_id "153ed837-9cff-4a29-ac53-9b2e0ba8ff0d_ENSG00000138674.12"; transcript_id "153ed837-9cff-4a29-ac53-9b2e0ba8ff0d_ENSG00000138674.12"; exon_number "21"; exon_id "153ed837-9cff-4a29-ac53-9b2e0ba8ff0d_ENSG00000138674.12.21";
chr4	/dev/stdin	exon	83801952	83802075	.	-	.	gene_id "153ed837-9cff-4a29-ac53-9b2e0ba8ff0d_ENSG00000138674.12"; transcript_id "153ed837-9cff-4a29-ac53-9b2e0ba8ff0d_ENSG00000138674.12"; exon_number "22"; exon_id "153ed837-9cff-4a29-ac53-9b2e0ba8ff0d_ENSG00000138674.12.22";
chr4	/dev/stdin	CDS	83801952	83802075	.	-	1	gene_id "153ed837-9cff-4a29-ac53-9b2e0ba8ff0d_ENSG00000138674.12"; transcript_id "153ed837-9cff-4a29-ac53-9b2e0ba8ff0d_ENSG00000138674.12"; exon_number "22"; exon_id "153ed837-9cff-4a29-ac53-9b2e0ba8ff0d_ENSG00000138674.12.22";
chr4	/dev/stdin	exon	83803011	83803093	.	-	.	gene_id "153ed837-9cff-4a29-ac53-9b2e0ba8ff0d_ENSG00000138674.12"; transcript_id "153ed837-9cff-4a29-ac53-9b2e0ba8ff0d_ENSG00000138674.12"; exon_number "23"; exon_id "153ed837-9cff-4a29-ac53-9b2e0ba8ff0d_ENSG00000138674.12.23";
chr4	/dev/stdin	CDS	83803011	83803093	.	-	0	gene_id "153ed837-9cff-4a29-ac53-9b2e0ba8ff0d_ENSG00000138674.12"; transcript_id "153ed837-9cff-4a29-ac53-9b2e0ba8ff0d_ENSG00000138674.12"; exon_number "23"; exon_id "153ed837-9cff-4a29-ac53-9b2e0ba8ff0d_ENSG00000138674.12.23";
chr4	/dev/stdin	exon	83812241	83812273	.	-	.	gene_id "153ed837-9cff-4a29-ac53-9b2e0ba8ff0d_ENSG00000138674.12"; transcript_id "153ed837-9cff-4a29-ac53-9b2e0ba8ff0d_ENSG00000138674.12"; exon_number "24"; exon_id "153ed837-9cff-4a29-ac53-9b2e0ba8ff0d_ENSG00000138674.12.24";
chr4	/dev/stdin	CDS	83812241	83812273	.	-	0	gene_id "153ed837-9cff-4a29-ac53-9b2e0ba8ff0d_ENSG00000138674.12"; transcript_id "153ed837-9cff-4a29-ac53-9b2e0ba8ff0d_ENSG00000138674.12"; exon_number "24"; exon_id "153ed837-9cff-4a29-ac53-9b2e0ba8ff0d_ENSG00000138674.12.24";
chr4	/dev/stdin	start_codon	83812271	83812273	.	-	0	gene_id "153ed837-9cff-4a29-ac53-9b2e0ba8ff0d_ENSG00000138674.12"; transcript_id "153ed837-9cff-4a29-ac53-9b2e0ba8ff0d_ENSG00000138674.12"; exon_number "24"; exon_id "153ed837-9cff-4a29-ac53-9b2e0ba8ff0d_ENSG00000138674.12.24";
chr4	/dev/stdin	stop_codon	83740165	83740167	.	-	0	gene_id "153ed837-9cff-4a29-ac53-9b2e0ba8ff0d_ENSG00000138674.12"; transcript_id "153ed837-9cff-4a29-ac53-9b2e0ba8ff0d_ENSG00000138674.12"; exon_number "1"; exon_id "153ed837-9cff-4a29-ac53-9b2e0ba8ff0d_ENSG00000138674.12.1";
chr4	/dev/stdin	transcript	83740314	83812273	.	-	.	gene_id "72817e13-3bd1-4203-8b2a-c942a1d84ee8_ENSG00000138674.12"; transcript_id "72817e13-3bd1-4203-8b2a-c942a1d84ee8_ENSG00000138674.12";
chr4	/dev/stdin	exon	83740314	83740406	.	-	.	gene_id "72817e13-3bd1-4203-8b2a-c942a1d84ee8_ENSG00000138674.12"; transcript_id "72817e13-3bd1-4203-8b2a-c942a1d84ee8_ENSG00000138674.12"; exon_number "1"; exon_id "72817e13-3bd1-4203-8b2a-c942a1d84ee8_ENSG00000138674.12.1";
chr4	/dev/stdin	CDS	83740314	83740406	.	-	2	gene_id "72817e13-3bd1-4203-8b2a-c942a1d84ee8_ENSG00000138674.12"; transcript_id "72817e13-3bd1-4203-8b2a-c942a1d84ee8_ENSG00000138674.12"; exon_number "1"; exon_id "72817e13-3bd1-4203-8b2a-c942a1d84ee8_ENSG00000138674.12.1";
chr4	/dev/stdin	exon	83742190	83742261	.	-	.	gene_id "72817e13-3bd1-4203-8b2a-c942a1d84ee8_ENSG00000138674.12"; transcript_id "72817e13-3bd1-4203-8b2a-c942a1d84ee8_ENSG00000138674.12"; exon_number "2"; exon_id "72817e13-3bd1-4203-8b2a-c942a1d84ee8_ENSG00000138674.12.2";
chr4	/dev/stdin	CDS	83742190	83742261	.	-	2	gene_id "72817e13-3bd1-4203-8b2a-c942a1d84ee8_ENSG00000138674.12"; transcript_id "72817e13-3bd1-4203-8b2a-c942a1d84ee8_ENSG00000138674.12"; exon_number "2"; exon_id "72817e13-3bd1-4203-8b2a-c942a1d84ee8_ENSG00000138674.12.2";
chr4	/dev/stdin	exon	83745708	83745827	.	-	.	gene_id "72817e13-3bd1-4203-8b2a-c942a1d84ee8_ENSG00000138674.12"; transcript_id "72817e13-3bd1-4203-8b2a-c942a1d84ee8_ENSG00000138674.12"; exon_number "3"; exon_id "72817e13-3bd1-4203-8b2a-c942a1d84ee8_ENSG00000138674.12.3";
chr4	/dev/stdin	CDS	83745708	83745827	.	-	2	gene_id "72817e13-3bd1-4203-8b2a-c942a1d84ee8_ENSG00000138674.12"; transcript_id "72817e13-3bd1-4203-8b2a-c942a1d84ee8_ENSG00000138674.12"; exon_number "3"; exon_id "72817e13-3bd1-4203-8b2a-c942a1d84ee8_ENSG00000138674.12.3";
chr4	/dev/stdin	exon	83748522	83748785	.	-	.	gene_id "72817e13-3bd1-4203-8b2a-c942a1d84ee8_ENSG00000138674.12"; transcript_id "72817e13-3bd1-4203-8b2a-c942a1d84ee8_ENSG00000138674.12"; exon_number "4"; exon_id "72817e13-3bd1-4203-8b2a-c942a1d84ee8_ENSG00000138674.12.4";
chr4	/dev/stdin	CDS	83748522	83748785	.	-	2	gene_id "72817e13-3bd1-4203-8b2a-c942a1d84ee8_ENSG00000138674.12"; transcript_id "72817e13-3bd1-4203-8b2a-c942a1d84ee8_ENSG00000138674.12"; exon_number "4"; exon_id "72817e13-3bd1-4203-8b2a-c942a1d84ee8_ENSG00000138674.12.4";
chr4	/dev/stdin	exon	83765539	83765662	.	-	.	gene_id "72817e13-3bd1-4203-8b2a-c942a1d84ee8_ENSG00000138674.12"; transcript_id "72817e13-3bd1-4203-8b2a-c942a1d84ee8_ENSG00000138674.12"; exon_number "5"; exon_id "72817e13-3bd1-4203-8b2a-c942a1d84ee8_ENSG00000138674.12.5";
chr4	/dev/stdin	CDS	83765539	83765662	.	-	0	gene_id "72817e13-3bd1-4203-8b2a-c942a1d84ee8_ENSG00000138674.12"; transcript_id "72817e13-3bd1-4203-8b2a-c942a1d84ee8_ENSG00000138674.12"; exon_number "5"; exon_id "72817e13-3bd1-4203-8b2a-c942a1d84ee8_ENSG00000138674.12.5";
chr4	/dev/stdin	exon	83769957	83770130	.	-	.	gene_id "72817e13-3bd1-4203-8b2a-c942a1d84ee8_ENSG00000138674.12"; transcript_id "72817e13-3bd1-4203-8b2a-c942a1d84ee8_ENSG00000138674.12"; exon_number "6"; exon_id "72817e13-3bd1-4203-8b2a-c942a1d84ee8_ENSG00000138674.12.6";
chr4	/dev/stdin	CDS	83769957	83770130	.	-	0	gene_id "72817e13-3bd1-4203-8b2a-c942a1d84ee8_ENSG00000138674.12"; transcript_id "72817e13-3bd1-4203-8b2a-c942a1d84ee8_ENSG00000138674.12"; exon_number "6"; exon_id "72817e13-3bd1-4203-8b2a-c942a1d84ee8_ENSG00000138674.12.6";
chr4	/dev/stdin	exon	83772584	83772757	.	-	.	gene_id "72817e13-3bd1-4203-8b2a-c942a1d84ee8_ENSG00000138674.12"; transcript_id "72817e13-3bd1-4203-8b2a-c942a1d84ee8_ENSG00000138674.12"; exon_number "7"; exon_id "72817e13-3bd1-4203-8b2a-c942a1d84ee8_ENSG00000138674.12.7";
chr4	/dev/stdin	CDS	83772584	83772757	.	-	0	gene_id "72817e13-3bd1-4203-8b2a-c942a1d84ee8_ENSG00000138674.12"; transcript_id "72817e13-3bd1-4203-8b2a-c942a1d84ee8_ENSG00000138674.12"; exon_number "7"; exon_id "72817e13-3bd1-4203-8b2a-c942a1d84ee8_ENSG00000138674.12.7";
chr4	/dev/stdin	exon	83774723	83774868	.	-	.	gene_id "72817e13-3bd1-4203-8b2a-c942a1d84ee8_ENSG00000138674.12"; transcript_id "72817e13-3bd1-4203-8b2a-c942a1d84ee8_ENSG00000138674.12"; exon_number "8"; exon_id "72817e13-3bd1-4203-8b2a-c942a1d84ee8_ENSG00000138674.12.8";
chr4	/dev/stdin	CDS	83774723	83774868	.	-	2	gene_id "72817e13-3bd1-4203-8b2a-c942a1d84ee8_ENSG00000138674.12"; transcript_id "72817e13-3bd1-4203-8b2a-c942a1d84ee8_ENSG00000138674.12"; exon_number "8"; exon_id "72817e13-3bd1-4203-8b2a-c942a1d84ee8_ENSG00000138674.12.8";
chr4	/dev/stdin	exon	83776056	83776182	.	-	.	gene_id "72817e13-3bd1-4203-8b2a-c942a1d84ee8_ENSG00000138674.12"; transcript_id "72817e13-3bd1-4203-8b2a-c942a1d84ee8_ENSG00000138674.12"; exon_number "9"; exon_id "72817e13-3bd1-4203-8b2a-c942a1d84ee8_ENSG00000138674.12.9";
chr4	/dev/stdin	CDS	83776056	83776182	.	-	0	gene_id "72817e13-3bd1-4203-8b2a-c942a1d84ee8_ENSG00000138674.12"; transcript_id "72817e13-3bd1-4203-8b2a-c942a1d84ee8_ENSG00000138674.12"; exon_number "9"; exon_id "72817e13-3bd1-4203-8b2a-c942a1d84ee8_ENSG00000138674.12.9";
chr4	/dev/stdin	exon	83778105	83778283	.	-	.	gene_id "72817e13-3bd1-4203-8b2a-c942a1d84ee8_ENSG00000138674.12"; transcript_id "72817e13-3bd1-4203-8b2a-c942a1d84ee8_ENSG00000138674.12"; exon_number "10"; exon_id "72817e13-3bd1-4203-8b2a-c942a1d84ee8_ENSG00000138674.12.10";
chr4	/dev/stdin	CDS	83778105	83778283	.	-	2	gene_id "72817e13-3bd1-4203-8b2a-c942a1d84ee8_ENSG00000138674.12"; transcript_id "72817e13-3bd1-4203-8b2a-c942a1d84ee8_ENSG00000138674.12"; exon_number "10"; exon_id "72817e13-3bd1-4203-8b2a-c942a1d84ee8_ENSG00000138674.12.10";
chr4	/dev/stdin	exon	83778842	83778917	.	-	.	gene_id "72817e13-3bd1-4203-8b2a-c942a1d84ee8_ENSG00000138674.12"; transcript_id "72817e13-3bd1-4203-8b2a-c942a1d84ee8_ENSG00000138674.12"; exon_number "11"; exon_id "72817e13-3bd1-4203-8b2a-c942a1d84ee8_ENSG00000138674.12.11";
chr4	/dev/stdin	CDS	83778842	83778917	.	-	0	gene_id "72817e13-3bd1-4203-8b2a-c942a1d84ee8_ENSG00000138674.12"; transcript_id "72817e13-3bd1-4203-8b2a-c942a1d84ee8_ENSG00000138674.12"; exon_number "11"; exon_id "72817e13-3bd1-4203-8b2a-c942a1d84ee8_ENSG00000138674.12.11";
chr4	/dev/stdin	exon	83784471	83784545	.	-	.	gene_id "72817e13-3bd1-4203-8b2a-c942a1d84ee8_ENSG00000138674.12"; transcript_id "72817e13-3bd1-4203-8b2a-c942a1d84ee8_ENSG00000138674.12"; exon_number "12"; exon_id "72817e13-3bd1-4203-8b2a-c942a1d84ee8_ENSG00000138674.12.12";
chr4	/dev/stdin	CDS	83784471	83784545	.	-	0	gene_id "72817e13-3bd1-4203-8b2a-c942a1d84ee8_ENSG00000138674.12"; transcript_id "72817e13-3bd1-4203-8b2a-c942a1d84ee8_ENSG00000138674.12"; exon_number "12"; exon_id "72817e13-3bd1-4203-8b2a-c942a1d84ee8_ENSG00000138674.12.12";
chr4	/dev/stdin	exon	83801952	83802075	.	-	.	gene_id "72817e13-3bd1-4203-8b2a-c942a1d84ee8_ENSG00000138674.12"; transcript_id "72817e13-3bd1-4203-8b2a-c942a1d84ee8_ENSG00000138674.12"; exon_number "13"; exon_id "72817e13-3bd1-4203-8b2a-c942a1d84ee8_ENSG00000138674.12.13";
chr4	/dev/stdin	CDS	83801952	83802075	.	-	1	gene_id "72817e13-3bd1-4203-8b2a-c942a1d84ee8_ENSG00000138674.12"; transcript_id "72817e13-3bd1-4203-8b2a-c942a1d84ee8_ENSG00000138674.12"; exon_number "13"; exon_id "72817e13-3bd1-4203-8b2a-c942a1d84ee8_ENSG00000138674.12.13";
chr4	/dev/stdin	exon	83803011	83803093	.	-	.	gene_id "72817e13-3bd1-4203-8b2a-c942a1d84ee8_ENSG00000138674.12"; transcript_id "72817e13-3bd1-4203-8b2a-c942a1d84ee8_ENSG00000138674.12"; exon_number "14"; exon_id "72817e13-3bd1-4203-8b2a-c942a1d84ee8_ENSG00000138674.12.14";
chr4	/dev/stdin	CDS	83803011	83803093	.	-	0	gene_id "72817e13-3bd1-4203-8b2a-c942a1d84ee8_ENSG00000138674.12"; transcript_id "72817e13-3bd1-4203-8b2a-c942a1d84ee8_ENSG00000138674.12"; exon_number "14"; exon_id "72817e13-3bd1-4203-8b2a-c942a1d84ee8_ENSG00000138674.12.14";
chr4	/dev/stdin	exon	83812241	83812273	.	-	.	gene_id "72817e13-3bd1-4203-8b2a-c942a1d84ee8_ENSG00000138674.12"; transcript_id "72817e13-3bd1-4203-8b2a-c942a1d84ee8_ENSG00000138674.12"; exon_number "15"; exon_id "72817e13-3bd1-4203-8b2a-c942a1d84ee8_ENSG00000138674.12.15";
chr4	/dev/stdin	CDS	83812241	83812273	.	-	0	gene_id "72817e13-3bd1-4203-8b2a-c942a1d84ee8_ENSG00000138674.12"; transcript_id "72817e13-3bd1-4203-8b2a-c942a1d84ee8_ENSG00000138674.12"; exon_number "15"; exon_id "72817e13-3bd1-4203-8b2a-c942a1d84ee8_ENSG00000138674.12.15";
chr4	/dev/stdin	start_codon	83812271	83812273	.	-	0	gene_id "72817e13-3bd1-4203-8b2a-c942a1d84ee8_ENSG00000138674.12"; transcript_id "72817e13-3bd1-4203-8b2a-c942a1d84ee8_ENSG00000138674.12"; exon_number "15"; exon_id "72817e13-3bd1-4203-8b2a-c942a1d84ee8_ENSG00000138674.12.15";
chr4	/dev/stdin	transcript	83745752	83749848	.	-	.	gene_id "652f988f-d1f1-45eb-b2b8-785ddbb0077a_ENSG00000138674.12"; transcript_id "652f988f-d1f1-45eb-b2b8-785ddbb0077a_ENSG00000138674.12";
chr4	/dev/stdin	exon	83745752	83745827	.	-	.	gene_id "652f988f-d1f1-45eb-b2b8-785ddbb0077a_ENSG00000138674.12"; transcript_id "652f988f-d1f1-45eb-b2b8-785ddbb0077a_ENSG00000138674.12"; exon_number "1"; exon_id "652f988f-d1f1-45eb-b2b8-785ddbb0077a_ENSG00000138674.12.1";
chr4	/dev/stdin	CDS	83745752	83745827	.	-	2	gene_id "652f988f-d1f1-45eb-b2b8-785ddbb0077a_ENSG00000138674.12"; transcript_id "652f988f-d1f1-45eb-b2b8-785ddbb0077a_ENSG00000138674.12"; exon_number "1"; exon_id "652f988f-d1f1-45eb-b2b8-785ddbb0077a_ENSG00000138674.12.1";
chr4	/dev/stdin	exon	83748522	83749848	.	-	.	gene_id "652f988f-d1f1-45eb-b2b8-785ddbb0077a_ENSG00000138674.12"; transcript_id "652f988f-d1f1-45eb-b2b8-785ddbb0077a_ENSG00000138674.12"; exon_number "2"; exon_id "652f988f-d1f1-45eb-b2b8-785ddbb0077a_ENSG00000138674.12.2";
chr4	/dev/stdin	CDS	83748522	83749848	.	-	0	gene_id "652f988f-d1f1-45eb-b2b8-785ddbb0077a_ENSG00000138674.12"; transcript_id "652f988f-d1f1-45eb-b2b8-785ddbb0077a_ENSG00000138674.12"; exon_number "2"; exon_id "652f988f-d1f1-45eb-b2b8-785ddbb0077a_ENSG00000138674.12.2";
chr4	/dev/stdin	start_codon	83749846	83749848	.	-	0	gene_id "652f988f-d1f1-45eb-b2b8-785ddbb0077a_ENSG00000138674.12"; transcript_id "652f988f-d1f1-45eb-b2b8-785ddbb0077a_ENSG00000138674.12"; exon_number "2"; exon_id "652f988f-d1f1-45eb-b2b8-785ddbb0077a_ENSG00000138674.12.2";
chr4	/dev/stdin	transcript	83745752	83785608	.	-	.	gene_id "a0cd1e30-0efb-4c7c-b3b1-c555809572e6_ENSG00000138674.12"; transcript_id "a0cd1e30-0efb-4c7c-b3b1-c555809572e6_ENSG00000138674.12";
chr4	/dev/stdin	exon	83745752	83745827	.	-	.	gene_id "a0cd1e30-0efb-4c7c-b3b1-c555809572e6_ENSG00000138674.12"; transcript_id "a0cd1e30-0efb-4c7c-b3b1-c555809572e6_ENSG00000138674.12"; exon_number "1"; exon_id "a0cd1e30-0efb-4c7c-b3b1-c555809572e6_ENSG00000138674.12.1";
chr4	/dev/stdin	CDS	83745752	83745827	.	-	2	gene_id "a0cd1e30-0efb-4c7c-b3b1-c555809572e6_ENSG00000138674.12"; transcript_id "a0cd1e30-0efb-4c7c-b3b1-c555809572e6_ENSG00000138674.12"; exon_number "1"; exon_id "a0cd1e30-0efb-4c7c-b3b1-c555809572e6_ENSG00000138674.12.1";
chr4	/dev/stdin	exon	83748522	83748785	.	-	.	gene_id "a0cd1e30-0efb-4c7c-b3b1-c555809572e6_ENSG00000138674.12"; transcript_id "a0cd1e30-0efb-4c7c-b3b1-c555809572e6_ENSG00000138674.12"; exon_number "2"; exon_id "a0cd1e30-0efb-4c7c-b3b1-c555809572e6_ENSG00000138674.12.2";
chr4	/dev/stdin	CDS	83748522	83748785	.	-	2	gene_id "a0cd1e30-0efb-4c7c-b3b1-c555809572e6_ENSG00000138674.12"; transcript_id "a0cd1e30-0efb-4c7c-b3b1-c555809572e6_ENSG00000138674.12"; exon_number "2"; exon_id "a0cd1e30-0efb-4c7c-b3b1-c555809572e6_ENSG00000138674.12.2";
chr4	/dev/stdin	exon	83750153	83750211	.	-	.	gene_id "a0cd1e30-0efb-4c7c-b3b1-c555809572e6_ENSG00000138674.12"; transcript_id "a0cd1e30-0efb-4c7c-b3b1-c555809572e6_ENSG00000138674.12"; exon_number "3"; exon_id "a0cd1e30-0efb-4c7c-b3b1-c555809572e6_ENSG00000138674.12.3";
chr4	/dev/stdin	CDS	83750153	83750211	.	-	1	gene_id "a0cd1e30-0efb-4c7c-b3b1-c555809572e6_ENSG00000138674.12"; transcript_id "a0cd1e30-0efb-4c7c-b3b1-c555809572e6_ENSG00000138674.12"; exon_number "3"; exon_id "a0cd1e30-0efb-4c7c-b3b1-c555809572e6_ENSG00000138674.12.3";
chr4	/dev/stdin	exon	83763293	83763634	.	-	.	gene_id "a0cd1e30-0efb-4c7c-b3b1-c555809572e6_ENSG00000138674.12"; transcript_id "a0cd1e30-0efb-4c7c-b3b1-c555809572e6_ENSG00000138674.12"; exon_number "4"; exon_id "a0cd1e30-0efb-4c7c-b3b1-c555809572e6_ENSG00000138674.12.4";
chr4	/dev/stdin	CDS	83763293	83763634	.	-	1	gene_id "a0cd1e30-0efb-4c7c-b3b1-c555809572e6_ENSG00000138674.12"; transcript_id "a0cd1e30-0efb-4c7c-b3b1-c555809572e6_ENSG00000138674.12"; exon_number "4"; exon_id "a0cd1e30-0efb-4c7c-b3b1-c555809572e6_ENSG00000138674.12.4";
chr4	/dev/stdin	exon	83765539	83765662	.	-	.	gene_id "a0cd1e30-0efb-4c7c-b3b1-c555809572e6_ENSG00000138674.12"; transcript_id "a0cd1e30-0efb-4c7c-b3b1-c555809572e6_ENSG00000138674.12"; exon_number "5"; exon_id "a0cd1e30-0efb-4c7c-b3b1-c555809572e6_ENSG00000138674.12.5";
chr4	/dev/stdin	CDS	83765539	83765662	.	-	2	gene_id "a0cd1e30-0efb-4c7c-b3b1-c555809572e6_ENSG00000138674.12"; transcript_id "a0cd1e30-0efb-4c7c-b3b1-c555809572e6_ENSG00000138674.12"; exon_number "5"; exon_id "a0cd1e30-0efb-4c7c-b3b1-c555809572e6_ENSG00000138674.12.5";
chr4	/dev/stdin	exon	83769957	83770130	.	-	.	gene_id "a0cd1e30-0efb-4c7c-b3b1-c555809572e6_ENSG00000138674.12"; transcript_id "a0cd1e30-0efb-4c7c-b3b1-c555809572e6_ENSG00000138674.12"; exon_number "6"; exon_id "a0cd1e30-0efb-4c7c-b3b1-c555809572e6_ENSG00000138674.12.6";
chr4	/dev/stdin	CDS	83769957	83770130	.	-	2	gene_id "a0cd1e30-0efb-4c7c-b3b1-c555809572e6_ENSG00000138674.12"; transcript_id "a0cd1e30-0efb-4c7c-b3b1-c555809572e6_ENSG00000138674.12"; exon_number "6"; exon_id "a0cd1e30-0efb-4c7c-b3b1-c555809572e6_ENSG00000138674.12.6";
chr4	/dev/stdin	exon	83772584	83772757	.	-	.	gene_id "a0cd1e30-0efb-4c7c-b3b1-c555809572e6_ENSG00000138674.12"; transcript_id "a0cd1e30-0efb-4c7c-b3b1-c555809572e6_ENSG00000138674.12"; exon_number "7"; exon_id "a0cd1e30-0efb-4c7c-b3b1-c555809572e6_ENSG00000138674.12.7";
chr4	/dev/stdin	CDS	83772584	83772757	.	-	2	gene_id "a0cd1e30-0efb-4c7c-b3b1-c555809572e6_ENSG00000138674.12"; transcript_id "a0cd1e30-0efb-4c7c-b3b1-c555809572e6_ENSG00000138674.12"; exon_number "7"; exon_id "a0cd1e30-0efb-4c7c-b3b1-c555809572e6_ENSG00000138674.12.7";
chr4	/dev/stdin	exon	83774723	83774868	.	-	.	gene_id "a0cd1e30-0efb-4c7c-b3b1-c555809572e6_ENSG00000138674.12"; transcript_id "a0cd1e30-0efb-4c7c-b3b1-c555809572e6_ENSG00000138674.12"; exon_number "8"; exon_id "a0cd1e30-0efb-4c7c-b3b1-c555809572e6_ENSG00000138674.12.8";
chr4	/dev/stdin	CDS	83774723	83774868	.	-	1	gene_id "a0cd1e30-0efb-4c7c-b3b1-c555809572e6_ENSG00000138674.12"; transcript_id "a0cd1e30-0efb-4c7c-b3b1-c555809572e6_ENSG00000138674.12"; exon_number "8"; exon_id "a0cd1e30-0efb-4c7c-b3b1-c555809572e6_ENSG00000138674.12.8";
chr4	/dev/stdin	exon	83776056	83776182	.	-	.	gene_id "a0cd1e30-0efb-4c7c-b3b1-c555809572e6_ENSG00000138674.12"; transcript_id "a0cd1e30-0efb-4c7c-b3b1-c555809572e6_ENSG00000138674.12"; exon_number "9"; exon_id "a0cd1e30-0efb-4c7c-b3b1-c555809572e6_ENSG00000138674.12.9";
chr4	/dev/stdin	CDS	83776056	83776182	.	-	2	gene_id "a0cd1e30-0efb-4c7c-b3b1-c555809572e6_ENSG00000138674.12"; transcript_id "a0cd1e30-0efb-4c7c-b3b1-c555809572e6_ENSG00000138674.12"; exon_number "9"; exon_id "a0cd1e30-0efb-4c7c-b3b1-c555809572e6_ENSG00000138674.12.9";
chr4	/dev/stdin	exon	83778105	83778283	.	-	.	gene_id "a0cd1e30-0efb-4c7c-b3b1-c555809572e6_ENSG00000138674.12"; transcript_id "a0cd1e30-0efb-4c7c-b3b1-c555809572e6_ENSG00000138674.12"; exon_number "10"; exon_id "a0cd1e30-0efb-4c7c-b3b1-c555809572e6_ENSG00000138674.12.10";
chr4	/dev/stdin	CDS	83778105	83778283	.	-	1	gene_id "a0cd1e30-0efb-4c7c-b3b1-c555809572e6_ENSG00000138674.12"; transcript_id "a0cd1e30-0efb-4c7c-b3b1-c555809572e6_ENSG00000138674.12"; exon_number "10"; exon_id "a0cd1e30-0efb-4c7c-b3b1-c555809572e6_ENSG00000138674.12.10";
chr4	/dev/stdin	exon	83778842	83778917	.	-	.	gene_id "a0cd1e30-0efb-4c7c-b3b1-c555809572e6_ENSG00000138674.12"; transcript_id "a0cd1e30-0efb-4c7c-b3b1-c555809572e6_ENSG00000138674.12"; exon_number "11"; exon_id "a0cd1e30-0efb-4c7c-b3b1-c555809572e6_ENSG00000138674.12.11";
chr4	/dev/stdin	CDS	83778842	83778917	.	-	2	gene_id "a0cd1e30-0efb-4c7c-b3b1-c555809572e6_ENSG00000138674.12"; transcript_id "a0cd1e30-0efb-4c7c-b3b1-c555809572e6_ENSG00000138674.12"; exon_number "11"; exon_id "a0cd1e30-0efb-4c7c-b3b1-c555809572e6_ENSG00000138674.12.11";
chr4	/dev/stdin	exon	83784471	83784545	.	-	.	gene_id "a0cd1e30-0efb-4c7c-b3b1-c555809572e6_ENSG00000138674.12"; transcript_id "a0cd1e30-0efb-4c7c-b3b1-c555809572e6_ENSG00000138674.12"; exon_number "12"; exon_id "a0cd1e30-0efb-4c7c-b3b1-c555809572e6_ENSG00000138674.12.12";
chr4	/dev/stdin	CDS	83784471	83784545	.	-	2	gene_id "a0cd1e30-0efb-4c7c-b3b1-c555809572e6_ENSG00000138674.12"; transcript_id "a0cd1e30-0efb-4c7c-b3b1-c555809572e6_ENSG00000138674.12"; exon_number "12"; exon_id "a0cd1e30-0efb-4c7c-b3b1-c555809572e6_ENSG00000138674.12.12";
chr4	/dev/stdin	exon	83785515	83785608	.	-	.	gene_id "a0cd1e30-0efb-4c7c-b3b1-c555809572e6_ENSG00000138674.12"; transcript_id "a0cd1e30-0efb-4c7c-b3b1-c555809572e6_ENSG00000138674.12"; exon_number "13"; exon_id "a0cd1e30-0efb-4c7c-b3b1-c555809572e6_ENSG00000138674.12.13";
chr4	/dev/stdin	CDS	83785515	83785608	.	-	0	gene_id "a0cd1e30-0efb-4c7c-b3b1-c555809572e6_ENSG00000138674.12"; transcript_id "a0cd1e30-0efb-4c7c-b3b1-c555809572e6_ENSG00000138674.12"; exon_number "13"; exon_id "a0cd1e30-0efb-4c7c-b3b1-c555809572e6_ENSG00000138674.12.13";
chr4	/dev/stdin	start_codon	83785606	83785608	.	-	0	gene_id "a0cd1e30-0efb-4c7c-b3b1-c555809572e6_ENSG00000138674.12"; transcript_id "a0cd1e30-0efb-4c7c-b3b1-c555809572e6_ENSG00000138674.12"; exon_number "13"; exon_id "a0cd1e30-0efb-4c7c-b3b1-c555809572e6_ENSG00000138674.12.13";
chr4	/dev/stdin	transcript	83765614	83812273	.	-	.	gene_id "bd3c3805-863d-48cf-9314-a2d8f08f4f9a_ENSG00000138674.12"; transcript_id "bd3c3805-863d-48cf-9314-a2d8f08f4f9a_ENSG00000138674.12";
chr4	/dev/stdin	exon	83765614	83765662	.	-	.	gene_id "bd3c3805-863d-48cf-9314-a2d8f08f4f9a_ENSG00000138674.12"; transcript_id "bd3c3805-863d-48cf-9314-a2d8f08f4f9a_ENSG00000138674.12"; exon_number "1"; exon_id "bd3c3805-863d-48cf-9314-a2d8f08f4f9a_ENSG00000138674.12.1";
chr4	/dev/stdin	CDS	83765614	83765662	.	-	2	gene_id "bd3c3805-863d-48cf-9314-a2d8f08f4f9a_ENSG00000138674.12"; transcript_id "bd3c3805-863d-48cf-9314-a2d8f08f4f9a_ENSG00000138674.12"; exon_number "1"; exon_id "bd3c3805-863d-48cf-9314-a2d8f08f4f9a_ENSG00000138674.12.1";
chr4	/dev/stdin	exon	83769957	83770130	.	-	.	gene_id "bd3c3805-863d-48cf-9314-a2d8f08f4f9a_ENSG00000138674.12"; transcript_id "bd3c3805-863d-48cf-9314-a2d8f08f4f9a_ENSG00000138674.12"; exon_number "2"; exon_id "bd3c3805-863d-48cf-9314-a2d8f08f4f9a_ENSG00000138674.12.2";
chr4	/dev/stdin	CDS	83769957	83770130	.	-	2	gene_id "bd3c3805-863d-48cf-9314-a2d8f08f4f9a_ENSG00000138674.12"; transcript_id "bd3c3805-863d-48cf-9314-a2d8f08f4f9a_ENSG00000138674.12"; exon_number "2"; exon_id "bd3c3805-863d-48cf-9314-a2d8f08f4f9a_ENSG00000138674.12.2";
chr4	/dev/stdin	exon	83772584	83772757	.	-	.	gene_id "bd3c3805-863d-48cf-9314-a2d8f08f4f9a_ENSG00000138674.12"; transcript_id "bd3c3805-863d-48cf-9314-a2d8f08f4f9a_ENSG00000138674.12"; exon_number "3"; exon_id "bd3c3805-863d-48cf-9314-a2d8f08f4f9a_ENSG00000138674.12.3";
chr4	/dev/stdin	CDS	83772584	83772757	.	-	2	gene_id "bd3c3805-863d-48cf-9314-a2d8f08f4f9a_ENSG00000138674.12"; transcript_id "bd3c3805-863d-48cf-9314-a2d8f08f4f9a_ENSG00000138674.12"; exon_number "3"; exon_id "bd3c3805-863d-48cf-9314-a2d8f08f4f9a_ENSG00000138674.12.3";
chr4	/dev/stdin	exon	83774723	83774868	.	-	.	gene_id "bd3c3805-863d-48cf-9314-a2d8f08f4f9a_ENSG00000138674.12"; transcript_id "bd3c3805-863d-48cf-9314-a2d8f08f4f9a_ENSG00000138674.12"; exon_number "4"; exon_id "bd3c3805-863d-48cf-9314-a2d8f08f4f9a_ENSG00000138674.12.4";
chr4	/dev/stdin	CDS	83774723	83774868	.	-	1	gene_id "bd3c3805-863d-48cf-9314-a2d8f08f4f9a_ENSG00000138674.12"; transcript_id "bd3c3805-863d-48cf-9314-a2d8f08f4f9a_ENSG00000138674.12"; exon_number "4"; exon_id "bd3c3805-863d-48cf-9314-a2d8f08f4f9a_ENSG00000138674.12.4";
chr4	/dev/stdin	exon	83776056	83776182	.	-	.	gene_id "bd3c3805-863d-48cf-9314-a2d8f08f4f9a_ENSG00000138674.12"; transcript_id "bd3c3805-863d-48cf-9314-a2d8f08f4f9a_ENSG00000138674.12"; exon_number "5"; exon_id "bd3c3805-863d-48cf-9314-a2d8f08f4f9a_ENSG00000138674.12.5";
chr4	/dev/stdin	CDS	83776056	83776182	.	-	2	gene_id "bd3c3805-863d-48cf-9314-a2d8f08f4f9a_ENSG00000138674.12"; transcript_id "bd3c3805-863d-48cf-9314-a2d8f08f4f9a_ENSG00000138674.12"; exon_number "5"; exon_id "bd3c3805-863d-48cf-9314-a2d8f08f4f9a_ENSG00000138674.12.5";
chr4	/dev/stdin	exon	83778105	83778283	.	-	.	gene_id "bd3c3805-863d-48cf-9314-a2d8f08f4f9a_ENSG00000138674.12"; transcript_id "bd3c3805-863d-48cf-9314-a2d8f08f4f9a_ENSG00000138674.12"; exon_number "6"; exon_id "bd3c3805-863d-48cf-9314-a2d8f08f4f9a_ENSG00000138674.12.6";
chr4	/dev/stdin	CDS	83778105	83778283	.	-	1	gene_id "bd3c3805-863d-48cf-9314-a2d8f08f4f9a_ENSG00000138674.12"; transcript_id "bd3c3805-863d-48cf-9314-a2d8f08f4f9a_ENSG00000138674.12"; exon_number "6"; exon_id "bd3c3805-863d-48cf-9314-a2d8f08f4f9a_ENSG00000138674.12.6";
chr4	/dev/stdin	exon	83778842	83778917	.	-	.	gene_id "bd3c3805-863d-48cf-9314-a2d8f08f4f9a_ENSG00000138674.12"; transcript_id "bd3c3805-863d-48cf-9314-a2d8f08f4f9a_ENSG00000138674.12"; exon_number "7"; exon_id "bd3c3805-863d-48cf-9314-a2d8f08f4f9a_ENSG00000138674.12.7";
chr4	/dev/stdin	CDS	83778842	83778917	.	-	2	gene_id "bd3c3805-863d-48cf-9314-a2d8f08f4f9a_ENSG00000138674.12"; transcript_id "bd3c3805-863d-48cf-9314-a2d8f08f4f9a_ENSG00000138674.12"; exon_number "7"; exon_id "bd3c3805-863d-48cf-9314-a2d8f08f4f9a_ENSG00000138674.12.7";
chr4	/dev/stdin	exon	83784471	83784545	.	-	.	gene_id "bd3c3805-863d-48cf-9314-a2d8f08f4f9a_ENSG00000138674.12"; transcript_id "bd3c3805-863d-48cf-9314-a2d8f08f4f9a_ENSG00000138674.12"; exon_number "8"; exon_id "bd3c3805-863d-48cf-9314-a2d8f08f4f9a_ENSG00000138674.12.8";
chr4	/dev/stdin	CDS	83784471	83784545	.	-	2	gene_id "bd3c3805-863d-48cf-9314-a2d8f08f4f9a_ENSG00000138674.12"; transcript_id "bd3c3805-863d-48cf-9314-a2d8f08f4f9a_ENSG00000138674.12"; exon_number "8"; exon_id "bd3c3805-863d-48cf-9314-a2d8f08f4f9a_ENSG00000138674.12.8";
chr4	/dev/stdin	exon	83785515	83785751	.	-	.	gene_id "bd3c3805-863d-48cf-9314-a2d8f08f4f9a_ENSG00000138674.12"; transcript_id "bd3c3805-863d-48cf-9314-a2d8f08f4f9a_ENSG00000138674.12"; exon_number "9"; exon_id "bd3c3805-863d-48cf-9314-a2d8f08f4f9a_ENSG00000138674.12.9";
chr4	/dev/stdin	CDS	83785515	83785751	.	-	2	gene_id "bd3c3805-863d-48cf-9314-a2d8f08f4f9a_ENSG00000138674.12"; transcript_id "bd3c3805-863d-48cf-9314-a2d8f08f4f9a_ENSG00000138674.12"; exon_number "9"; exon_id "bd3c3805-863d-48cf-9314-a2d8f08f4f9a_ENSG00000138674.12.9";
chr4	/dev/stdin	exon	83787961	83788113	.	-	.	gene_id "bd3c3805-863d-48cf-9314-a2d8f08f4f9a_ENSG00000138674.12"; transcript_id "bd3c3805-863d-48cf-9314-a2d8f08f4f9a_ENSG00000138674.12"; exon_number "10"; exon_id "bd3c3805-863d-48cf-9314-a2d8f08f4f9a_ENSG00000138674.12.10";
chr4	/dev/stdin	CDS	83787961	83788113	.	-	2	gene_id "bd3c3805-863d-48cf-9314-a2d8f08f4f9a_ENSG00000138674.12"; transcript_id "bd3c3805-863d-48cf-9314-a2d8f08f4f9a_ENSG00000138674.12"; exon_number "10"; exon_id "bd3c3805-863d-48cf-9314-a2d8f08f4f9a_ENSG00000138674.12.10";
chr4	/dev/stdin	exon	83788308	83788469	.	-	.	gene_id "bd3c3805-863d-48cf-9314-a2d8f08f4f9a_ENSG00000138674.12"; transcript_id "bd3c3805-863d-48cf-9314-a2d8f08f4f9a_ENSG00000138674.12"; exon_number "11"; exon_id "bd3c3805-863d-48cf-9314-a2d8f08f4f9a_ENSG00000138674.12.11";
chr4	/dev/stdin	CDS	83788308	83788469	.	-	2	gene_id "bd3c3805-863d-48cf-9314-a2d8f08f4f9a_ENSG00000138674.12"; transcript_id "bd3c3805-863d-48cf-9314-a2d8f08f4f9a_ENSG00000138674.12"; exon_number "11"; exon_id "bd3c3805-863d-48cf-9314-a2d8f08f4f9a_ENSG00000138674.12.11";
chr4	/dev/stdin	exon	83791478	83791577	.	-	.	gene_id "bd3c3805-863d-48cf-9314-a2d8f08f4f9a_ENSG00000138674.12"; transcript_id "bd3c3805-863d-48cf-9314-a2d8f08f4f9a_ENSG00000138674.12"; exon_number "12"; exon_id "bd3c3805-863d-48cf-9314-a2d8f08f4f9a_ENSG00000138674.12.12";
chr4	/dev/stdin	CDS	83791478	83791577	.	-	0	gene_id "bd3c3805-863d-48cf-9314-a2d8f08f4f9a_ENSG00000138674.12"; transcript_id "bd3c3805-863d-48cf-9314-a2d8f08f4f9a_ENSG00000138674.12"; exon_number "12"; exon_id "bd3c3805-863d-48cf-9314-a2d8f08f4f9a_ENSG00000138674.12.12";
chr4	/dev/stdin	exon	83793097	83793239	.	-	.	gene_id "bd3c3805-863d-48cf-9314-a2d8f08f4f9a_ENSG00000138674.12"; transcript_id "bd3c3805-863d-48cf-9314-a2d8f08f4f9a_ENSG00000138674.12"; exon_number "13"; exon_id "bd3c3805-863d-48cf-9314-a2d8f08f4f9a_ENSG00000138674.12.13";
chr4	/dev/stdin	CDS	83793097	83793239	.	-	2	gene_id "bd3c3805-863d-48cf-9314-a2d8f08f4f9a_ENSG00000138674.12"; transcript_id "bd3c3805-863d-48cf-9314-a2d8f08f4f9a_ENSG00000138674.12"; exon_number "13"; exon_id "bd3c3805-863d-48cf-9314-a2d8f08f4f9a_ENSG00000138674.12.13";
chr4	/dev/stdin	exon	83795764	83795904	.	-	.	gene_id "bd3c3805-863d-48cf-9314-a2d8f08f4f9a_ENSG00000138674.12"; transcript_id "bd3c3805-863d-48cf-9314-a2d8f08f4f9a_ENSG00000138674.12"; exon_number "14"; exon_id "bd3c3805-863d-48cf-9314-a2d8f08f4f9a_ENSG00000138674.12.14";
chr4	/dev/stdin	CDS	83795764	83795904	.	-	2	gene_id "bd3c3805-863d-48cf-9314-a2d8f08f4f9a_ENSG00000138674.12"; transcript_id "bd3c3805-863d-48cf-9314-a2d8f08f4f9a_ENSG00000138674.12"; exon_number "14"; exon_id "bd3c3805-863d-48cf-9314-a2d8f08f4f9a_ENSG00000138674.12.14";
chr4	/dev/stdin	exon	83796880	83796975	.	-	.	gene_id "bd3c3805-863d-48cf-9314-a2d8f08f4f9a_ENSG00000138674.12"; transcript_id "bd3c3805-863d-48cf-9314-a2d8f08f4f9a_ENSG00000138674.12"; exon_number "15"; exon_id "bd3c3805-863d-48cf-9314-a2d8f08f4f9a_ENSG00000138674.12.15";
chr4	/dev/stdin	CDS	83796880	83796975	.	-	2	gene_id "bd3c3805-863d-48cf-9314-a2d8f08f4f9a_ENSG00000138674.12"; transcript_id "bd3c3805-863d-48cf-9314-a2d8f08f4f9a_ENSG00000138674.12"; exon_number "15"; exon_id "bd3c3805-863d-48cf-9314-a2d8f08f4f9a_ENSG00000138674.12.15";
chr4	/dev/stdin	exon	83799883	83800081	.	-	.	gene_id "bd3c3805-863d-48cf-9314-a2d8f08f4f9a_ENSG00000138674.12"; transcript_id "bd3c3805-863d-48cf-9314-a2d8f08f4f9a_ENSG00000138674.12"; exon_number "16"; exon_id "bd3c3805-863d-48cf-9314-a2d8f08f4f9a_ENSG00000138674.12.16";
chr4	/dev/stdin	CDS	83799883	83800081	.	-	0	gene_id "bd3c3805-863d-48cf-9314-a2d8f08f4f9a_ENSG00000138674.12"; transcript_id "bd3c3805-863d-48cf-9314-a2d8f08f4f9a_ENSG00000138674.12"; exon_number "16"; exon_id "bd3c3805-863d-48cf-9314-a2d8f08f4f9a_ENSG00000138674.12.16";
chr4	/dev/stdin	exon	83801952	83802075	.	-	.	gene_id "bd3c3805-863d-48cf-9314-a2d8f08f4f9a_ENSG00000138674.12"; transcript_id "bd3c3805-863d-48cf-9314-a2d8f08f4f9a_ENSG00000138674.12"; exon_number "17"; exon_id "bd3c3805-863d-48cf-9314-a2d8f08f4f9a_ENSG00000138674.12.17";
chr4	/dev/stdin	CDS	83801952	83802075	.	-	1	gene_id "bd3c3805-863d-48cf-9314-a2d8f08f4f9a_ENSG00000138674.12"; transcript_id "bd3c3805-863d-48cf-9314-a2d8f08f4f9a_ENSG00000138674.12"; exon_number "17"; exon_id "bd3c3805-863d-48cf-9314-a2d8f08f4f9a_ENSG00000138674.12.17";
chr4	/dev/stdin	exon	83803011	83803093	.	-	.	gene_id "bd3c3805-863d-48cf-9314-a2d8f08f4f9a_ENSG00000138674.12"; transcript_id "bd3c3805-863d-48cf-9314-a2d8f08f4f9a_ENSG00000138674.12"; exon_number "18"; exon_id "bd3c3805-863d-48cf-9314-a2d8f08f4f9a_ENSG00000138674.12.18";
chr4	/dev/stdin	CDS	83803011	83803093	.	-	0	gene_id "bd3c3805-863d-48cf-9314-a2d8f08f4f9a_ENSG00000138674.12"; transcript_id "bd3c3805-863d-48cf-9314-a2d8f08f4f9a_ENSG00000138674.12"; exon_number "18"; exon_id "bd3c3805-863d-48cf-9314-a2d8f08f4f9a_ENSG00000138674.12.18";
chr4	/dev/stdin	exon	83812241	83812273	.	-	.	gene_id "bd3c3805-863d-48cf-9314-a2d8f08f4f9a_ENSG00000138674.12"; transcript_id "bd3c3805-863d-48cf-9314-a2d8f08f4f9a_ENSG00000138674.12"; exon_number "19"; exon_id "bd3c3805-863d-48cf-9314-a2d8f08f4f9a_ENSG00000138674.12.19";
chr4	/dev/stdin	CDS	83812241	83812273	.	-	0	gene_id "bd3c3805-863d-48cf-9314-a2d8f08f4f9a_ENSG00000138674.12"; transcript_id "bd3c3805-863d-48cf-9314-a2d8f08f4f9a_ENSG00000138674.12"; exon_number "19"; exon_id "bd3c3805-863d-48cf-9314-a2d8f08f4f9a_ENSG00000138674.12.19";
chr4	/dev/stdin	start_codon	83812271	83812273	.	-	0	gene_id "bd3c3805-863d-48cf-9314-a2d8f08f4f9a_ENSG00000138674.12"; transcript_id "bd3c3805-863d-48cf-9314-a2d8f08f4f9a_ENSG00000138674.12"; exon_number "19"; exon_id "bd3c3805-863d-48cf-9314-a2d8f08f4f9a_ENSG00000138674.12.19";
chr4	/dev/stdin	transcript	83769997	83803095	.	-	.	gene_id "99f5b5a1-9393-4c06-8fad-7ba93be468cf_ENSG00000138674.12"; transcript_id "99f5b5a1-9393-4c06-8fad-7ba93be468cf_ENSG00000138674.12";
chr4	/dev/stdin	exon	83769997	83770130	.	-	.	gene_id "99f5b5a1-9393-4c06-8fad-7ba93be468cf_ENSG00000138674.12"; transcript_id "99f5b5a1-9393-4c06-8fad-7ba93be468cf_ENSG00000138674.12"; exon_number "1"; exon_id "99f5b5a1-9393-4c06-8fad-7ba93be468cf_ENSG00000138674.12.1";
chr4	/dev/stdin	CDS	83769997	83770130	.	-	0	gene_id "99f5b5a1-9393-4c06-8fad-7ba93be468cf_ENSG00000138674.12"; transcript_id "99f5b5a1-9393-4c06-8fad-7ba93be468cf_ENSG00000138674.12"; exon_number "1"; exon_id "99f5b5a1-9393-4c06-8fad-7ba93be468cf_ENSG00000138674.12.1";
chr4	/dev/stdin	exon	83772584	83772757	.	-	.	gene_id "99f5b5a1-9393-4c06-8fad-7ba93be468cf_ENSG00000138674.12"; transcript_id "99f5b5a1-9393-4c06-8fad-7ba93be468cf_ENSG00000138674.12"; exon_number "2"; exon_id "99f5b5a1-9393-4c06-8fad-7ba93be468cf_ENSG00000138674.12.2";
chr4	/dev/stdin	CDS	83772584	83772757	.	-	0	gene_id "99f5b5a1-9393-4c06-8fad-7ba93be468cf_ENSG00000138674.12"; transcript_id "99f5b5a1-9393-4c06-8fad-7ba93be468cf_ENSG00000138674.12"; exon_number "2"; exon_id "99f5b5a1-9393-4c06-8fad-7ba93be468cf_ENSG00000138674.12.2";
chr4	/dev/stdin	exon	83774723	83774868	.	-	.	gene_id "99f5b5a1-9393-4c06-8fad-7ba93be468cf_ENSG00000138674.12"; transcript_id "99f5b5a1-9393-4c06-8fad-7ba93be468cf_ENSG00000138674.12"; exon_number "3"; exon_id "99f5b5a1-9393-4c06-8fad-7ba93be468cf_ENSG00000138674.12.3";
chr4	/dev/stdin	CDS	83774723	83774868	.	-	2	gene_id "99f5b5a1-9393-4c06-8fad-7ba93be468cf_ENSG00000138674.12"; transcript_id "99f5b5a1-9393-4c06-8fad-7ba93be468cf_ENSG00000138674.12"; exon_number "3"; exon_id "99f5b5a1-9393-4c06-8fad-7ba93be468cf_ENSG00000138674.12.3";
chr4	/dev/stdin	exon	83776056	83776182	.	-	.	gene_id "99f5b5a1-9393-4c06-8fad-7ba93be468cf_ENSG00000138674.12"; transcript_id "99f5b5a1-9393-4c06-8fad-7ba93be468cf_ENSG00000138674.12"; exon_number "4"; exon_id "99f5b5a1-9393-4c06-8fad-7ba93be468cf_ENSG00000138674.12.4";
chr4	/dev/stdin	CDS	83776056	83776182	.	-	0	gene_id "99f5b5a1-9393-4c06-8fad-7ba93be468cf_ENSG00000138674.12"; transcript_id "99f5b5a1-9393-4c06-8fad-7ba93be468cf_ENSG00000138674.12"; exon_number "4"; exon_id "99f5b5a1-9393-4c06-8fad-7ba93be468cf_ENSG00000138674.12.4";
chr4	/dev/stdin	exon	83778105	83778283	.	-	.	gene_id "99f5b5a1-9393-4c06-8fad-7ba93be468cf_ENSG00000138674.12"; transcript_id "99f5b5a1-9393-4c06-8fad-7ba93be468cf_ENSG00000138674.12"; exon_number "5"; exon_id "99f5b5a1-9393-4c06-8fad-7ba93be468cf_ENSG00000138674.12.5";
chr4	/dev/stdin	CDS	83778105	83778283	.	-	2	gene_id "99f5b5a1-9393-4c06-8fad-7ba93be468cf_ENSG00000138674.12"; transcript_id "99f5b5a1-9393-4c06-8fad-7ba93be468cf_ENSG00000138674.12"; exon_number "5"; exon_id "99f5b5a1-9393-4c06-8fad-7ba93be468cf_ENSG00000138674.12.5";
chr4	/dev/stdin	exon	83778842	83778917	.	-	.	gene_id "99f5b5a1-9393-4c06-8fad-7ba93be468cf_ENSG00000138674.12"; transcript_id "99f5b5a1-9393-4c06-8fad-7ba93be468cf_ENSG00000138674.12"; exon_number "6"; exon_id "99f5b5a1-9393-4c06-8fad-7ba93be468cf_ENSG00000138674.12.6";
chr4	/dev/stdin	CDS	83778842	83778917	.	-	0	gene_id "99f5b5a1-9393-4c06-8fad-7ba93be468cf_ENSG00000138674.12"; transcript_id "99f5b5a1-9393-4c06-8fad-7ba93be468cf_ENSG00000138674.12"; exon_number "6"; exon_id "99f5b5a1-9393-4c06-8fad-7ba93be468cf_ENSG00000138674.12.6";
chr4	/dev/stdin	exon	83783687	83783725	.	-	.	gene_id "99f5b5a1-9393-4c06-8fad-7ba93be468cf_ENSG00000138674.12"; transcript_id "99f5b5a1-9393-4c06-8fad-7ba93be468cf_ENSG00000138674.12"; exon_number "7"; exon_id "99f5b5a1-9393-4c06-8fad-7ba93be468cf_ENSG00000138674.12.7";
chr4	/dev/stdin	CDS	83783687	83783725	.	-	0	gene_id "99f5b5a1-9393-4c06-8fad-7ba93be468cf_ENSG00000138674.12"; transcript_id "99f5b5a1-9393-4c06-8fad-7ba93be468cf_ENSG00000138674.12"; exon_number "7"; exon_id "99f5b5a1-9393-4c06-8fad-7ba93be468cf_ENSG00000138674.12.7";
chr4	/dev/stdin	exon	83784471	83784545	.	-	.	gene_id "99f5b5a1-9393-4c06-8fad-7ba93be468cf_ENSG00000138674.12"; transcript_id "99f5b5a1-9393-4c06-8fad-7ba93be468cf_ENSG00000138674.12"; exon_number "8"; exon_id "99f5b5a1-9393-4c06-8fad-7ba93be468cf_ENSG00000138674.12.8";
chr4	/dev/stdin	CDS	83784471	83784545	.	-	0	gene_id "99f5b5a1-9393-4c06-8fad-7ba93be468cf_ENSG00000138674.12"; transcript_id "99f5b5a1-9393-4c06-8fad-7ba93be468cf_ENSG00000138674.12"; exon_number "8"; exon_id "99f5b5a1-9393-4c06-8fad-7ba93be468cf_ENSG00000138674.12.8";
chr4	/dev/stdin	exon	83785515	83785751	.	-	.	gene_id "99f5b5a1-9393-4c06-8fad-7ba93be468cf_ENSG00000138674.12"; transcript_id "99f5b5a1-9393-4c06-8fad-7ba93be468cf_ENSG00000138674.12"; exon_number "9"; exon_id "99f5b5a1-9393-4c06-8fad-7ba93be468cf_ENSG00000138674.12.9";
chr4	/dev/stdin	CDS	83785515	83785751	.	-	0	gene_id "99f5b5a1-9393-4c06-8fad-7ba93be468cf_ENSG00000138674.12"; transcript_id "99f5b5a1-9393-4c06-8fad-7ba93be468cf_ENSG00000138674.12"; exon_number "9"; exon_id "99f5b5a1-9393-4c06-8fad-7ba93be468cf_ENSG00000138674.12.9";
chr4	/dev/stdin	exon	83787961	83788113	.	-	.	gene_id "99f5b5a1-9393-4c06-8fad-7ba93be468cf_ENSG00000138674.12"; transcript_id "99f5b5a1-9393-4c06-8fad-7ba93be468cf_ENSG00000138674.12"; exon_number "10"; exon_id "99f5b5a1-9393-4c06-8fad-7ba93be468cf_ENSG00000138674.12.10";
chr4	/dev/stdin	CDS	83787961	83788113	.	-	0	gene_id "99f5b5a1-9393-4c06-8fad-7ba93be468cf_ENSG00000138674.12"; transcript_id "99f5b5a1-9393-4c06-8fad-7ba93be468cf_ENSG00000138674.12"; exon_number "10"; exon_id "99f5b5a1-9393-4c06-8fad-7ba93be468cf_ENSG00000138674.12.10";
chr4	/dev/stdin	exon	83788308	83788469	.	-	.	gene_id "99f5b5a1-9393-4c06-8fad-7ba93be468cf_ENSG00000138674.12"; transcript_id "99f5b5a1-9393-4c06-8fad-7ba93be468cf_ENSG00000138674.12"; exon_number "11"; exon_id "99f5b5a1-9393-4c06-8fad-7ba93be468cf_ENSG00000138674.12.11";
chr4	/dev/stdin	CDS	83788308	83788469	.	-	0	gene_id "99f5b5a1-9393-4c06-8fad-7ba93be468cf_ENSG00000138674.12"; transcript_id "99f5b5a1-9393-4c06-8fad-7ba93be468cf_ENSG00000138674.12"; exon_number "11"; exon_id "99f5b5a1-9393-4c06-8fad-7ba93be468cf_ENSG00000138674.12.11";
chr4	/dev/stdin	exon	83791478	83791577	.	-	.	gene_id "99f5b5a1-9393-4c06-8fad-7ba93be468cf_ENSG00000138674.12"; transcript_id "99f5b5a1-9393-4c06-8fad-7ba93be468cf_ENSG00000138674.12"; exon_number "12"; exon_id "99f5b5a1-9393-4c06-8fad-7ba93be468cf_ENSG00000138674.12.12";
chr4	/dev/stdin	CDS	83791478	83791577	.	-	1	gene_id "99f5b5a1-9393-4c06-8fad-7ba93be468cf_ENSG00000138674.12"; transcript_id "99f5b5a1-9393-4c06-8fad-7ba93be468cf_ENSG00000138674.12"; exon_number "12"; exon_id "99f5b5a1-9393-4c06-8fad-7ba93be468cf_ENSG00000138674.12.12";
chr4	/dev/stdin	exon	83793097	83793239	.	-	.	gene_id "99f5b5a1-9393-4c06-8fad-7ba93be468cf_ENSG00000138674.12"; transcript_id "99f5b5a1-9393-4c06-8fad-7ba93be468cf_ENSG00000138674.12"; exon_number "13"; exon_id "99f5b5a1-9393-4c06-8fad-7ba93be468cf_ENSG00000138674.12.13";
chr4	/dev/stdin	CDS	83793097	83793239	.	-	0	gene_id "99f5b5a1-9393-4c06-8fad-7ba93be468cf_ENSG00000138674.12"; transcript_id "99f5b5a1-9393-4c06-8fad-7ba93be468cf_ENSG00000138674.12"; exon_number "13"; exon_id "99f5b5a1-9393-4c06-8fad-7ba93be468cf_ENSG00000138674.12.13";
chr4	/dev/stdin	exon	83795764	83795904	.	-	.	gene_id "99f5b5a1-9393-4c06-8fad-7ba93be468cf_ENSG00000138674.12"; transcript_id "99f5b5a1-9393-4c06-8fad-7ba93be468cf_ENSG00000138674.12"; exon_number "14"; exon_id "99f5b5a1-9393-4c06-8fad-7ba93be468cf_ENSG00000138674.12.14";
chr4	/dev/stdin	CDS	83795764	83795904	.	-	0	gene_id "99f5b5a1-9393-4c06-8fad-7ba93be468cf_ENSG00000138674.12"; transcript_id "99f5b5a1-9393-4c06-8fad-7ba93be468cf_ENSG00000138674.12"; exon_number "14"; exon_id "99f5b5a1-9393-4c06-8fad-7ba93be468cf_ENSG00000138674.12.14";
chr4	/dev/stdin	exon	83796880	83796975	.	-	.	gene_id "99f5b5a1-9393-4c06-8fad-7ba93be468cf_ENSG00000138674.12"; transcript_id "99f5b5a1-9393-4c06-8fad-7ba93be468cf_ENSG00000138674.12"; exon_number "15"; exon_id "99f5b5a1-9393-4c06-8fad-7ba93be468cf_ENSG00000138674.12.15";
chr4	/dev/stdin	CDS	83796880	83796975	.	-	0	gene_id "99f5b5a1-9393-4c06-8fad-7ba93be468cf_ENSG00000138674.12"; transcript_id "99f5b5a1-9393-4c06-8fad-7ba93be468cf_ENSG00000138674.12"; exon_number "15"; exon_id "99f5b5a1-9393-4c06-8fad-7ba93be468cf_ENSG00000138674.12.15";
chr4	/dev/stdin	exon	83799883	83800081	.	-	.	gene_id "99f5b5a1-9393-4c06-8fad-7ba93be468cf_ENSG00000138674.12"; transcript_id "99f5b5a1-9393-4c06-8fad-7ba93be468cf_ENSG00000138674.12"; exon_number "16"; exon_id "99f5b5a1-9393-4c06-8fad-7ba93be468cf_ENSG00000138674.12.16";
chr4	/dev/stdin	CDS	83799883	83800081	.	-	1	gene_id "99f5b5a1-9393-4c06-8fad-7ba93be468cf_ENSG00000138674.12"; transcript_id "99f5b5a1-9393-4c06-8fad-7ba93be468cf_ENSG00000138674.12"; exon_number "16"; exon_id "99f5b5a1-9393-4c06-8fad-7ba93be468cf_ENSG00000138674.12.16";
chr4	/dev/stdin	exon	83801952	83802075	.	-	.	gene_id "99f5b5a1-9393-4c06-8fad-7ba93be468cf_ENSG00000138674.12"; transcript_id "99f5b5a1-9393-4c06-8fad-7ba93be468cf_ENSG00000138674.12"; exon_number "17"; exon_id "99f5b5a1-9393-4c06-8fad-7ba93be468cf_ENSG00000138674.12.17";
chr4	/dev/stdin	CDS	83801952	83802075	.	-	2	gene_id "99f5b5a1-9393-4c06-8fad-7ba93be468cf_ENSG00000138674.12"; transcript_id "99f5b5a1-9393-4c06-8fad-7ba93be468cf_ENSG00000138674.12"; exon_number "17"; exon_id "99f5b5a1-9393-4c06-8fad-7ba93be468cf_ENSG00000138674.12.17";
chr4	/dev/stdin	exon	83803011	83803095	.	-	.	gene_id "99f5b5a1-9393-4c06-8fad-7ba93be468cf_ENSG00000138674.12"; transcript_id "99f5b5a1-9393-4c06-8fad-7ba93be468cf_ENSG00000138674.12"; exon_number "18"; exon_id "99f5b5a1-9393-4c06-8fad-7ba93be468cf_ENSG00000138674.12.18";
chr4	/dev/stdin	CDS	83803011	83803095	.	-	0	gene_id "99f5b5a1-9393-4c06-8fad-7ba93be468cf_ENSG00000138674.12"; transcript_id "99f5b5a1-9393-4c06-8fad-7ba93be468cf_ENSG00000138674.12"; exon_number "18"; exon_id "99f5b5a1-9393-4c06-8fad-7ba93be468cf_ENSG00000138674.12.18";
chr4	/dev/stdin	start_codon	83803093	83803095	.	-	0	gene_id "99f5b5a1-9393-4c06-8fad-7ba93be468cf_ENSG00000138674.12"; transcript_id "99f5b5a1-9393-4c06-8fad-7ba93be468cf_ENSG00000138674.12"; exon_number "18"; exon_id "99f5b5a1-9393-4c06-8fad-7ba93be468cf_ENSG00000138674.12.18";
chr4	/dev/stdin	transcript	83778138	83812273	.	-	.	gene_id "e1564cd2-da28-42a7-8ac1-de0e20c5b622_ENSG00000138674.12"; transcript_id "e1564cd2-da28-42a7-8ac1-de0e20c5b622_ENSG00000138674.12";
chr4	/dev/stdin	exon	83778138	83778283	.	-	.	gene_id "e1564cd2-da28-42a7-8ac1-de0e20c5b622_ENSG00000138674.12"; transcript_id "e1564cd2-da28-42a7-8ac1-de0e20c5b622_ENSG00000138674.12"; exon_number "1"; exon_id "e1564cd2-da28-42a7-8ac1-de0e20c5b622_ENSG00000138674.12.1";
chr4	/dev/stdin	CDS	83778138	83778283	.	-	1	gene_id "e1564cd2-da28-42a7-8ac1-de0e20c5b622_ENSG00000138674.12"; transcript_id "e1564cd2-da28-42a7-8ac1-de0e20c5b622_ENSG00000138674.12"; exon_number "1"; exon_id "e1564cd2-da28-42a7-8ac1-de0e20c5b622_ENSG00000138674.12.1";
chr4	/dev/stdin	exon	83778842	83778917	.	-	.	gene_id "e1564cd2-da28-42a7-8ac1-de0e20c5b622_ENSG00000138674.12"; transcript_id "e1564cd2-da28-42a7-8ac1-de0e20c5b622_ENSG00000138674.12"; exon_number "2"; exon_id "e1564cd2-da28-42a7-8ac1-de0e20c5b622_ENSG00000138674.12.2";
chr4	/dev/stdin	CDS	83778842	83778917	.	-	2	gene_id "e1564cd2-da28-42a7-8ac1-de0e20c5b622_ENSG00000138674.12"; transcript_id "e1564cd2-da28-42a7-8ac1-de0e20c5b622_ENSG00000138674.12"; exon_number "2"; exon_id "e1564cd2-da28-42a7-8ac1-de0e20c5b622_ENSG00000138674.12.2";
chr4	/dev/stdin	exon	83782784	83782861	.	-	.	gene_id "e1564cd2-da28-42a7-8ac1-de0e20c5b622_ENSG00000138674.12"; transcript_id "e1564cd2-da28-42a7-8ac1-de0e20c5b622_ENSG00000138674.12"; exon_number "3"; exon_id "e1564cd2-da28-42a7-8ac1-de0e20c5b622_ENSG00000138674.12.3";
chr4	/dev/stdin	CDS	83782784	83782861	.	-	2	gene_id "e1564cd2-da28-42a7-8ac1-de0e20c5b622_ENSG00000138674.12"; transcript_id "e1564cd2-da28-42a7-8ac1-de0e20c5b622_ENSG00000138674.12"; exon_number "3"; exon_id "e1564cd2-da28-42a7-8ac1-de0e20c5b622_ENSG00000138674.12.3";
chr4	/dev/stdin	exon	83783687	83783725	.	-	.	gene_id "e1564cd2-da28-42a7-8ac1-de0e20c5b622_ENSG00000138674.12"; transcript_id "e1564cd2-da28-42a7-8ac1-de0e20c5b622_ENSG00000138674.12"; exon_number "4"; exon_id "e1564cd2-da28-42a7-8ac1-de0e20c5b622_ENSG00000138674.12.4";
chr4	/dev/stdin	CDS	83783687	83783725	.	-	2	gene_id "e1564cd2-da28-42a7-8ac1-de0e20c5b622_ENSG00000138674.12"; transcript_id "e1564cd2-da28-42a7-8ac1-de0e20c5b622_ENSG00000138674.12"; exon_number "4"; exon_id "e1564cd2-da28-42a7-8ac1-de0e20c5b622_ENSG00000138674.12.4";
chr4	/dev/stdin	exon	83784471	83784545	.	-	.	gene_id "e1564cd2-da28-42a7-8ac1-de0e20c5b622_ENSG00000138674.12"; transcript_id "e1564cd2-da28-42a7-8ac1-de0e20c5b622_ENSG00000138674.12"; exon_number "5"; exon_id "e1564cd2-da28-42a7-8ac1-de0e20c5b622_ENSG00000138674.12.5";
chr4	/dev/stdin	CDS	83784471	83784545	.	-	2	gene_id "e1564cd2-da28-42a7-8ac1-de0e20c5b622_ENSG00000138674.12"; transcript_id "e1564cd2-da28-42a7-8ac1-de0e20c5b622_ENSG00000138674.12"; exon_number "5"; exon_id "e1564cd2-da28-42a7-8ac1-de0e20c5b622_ENSG00000138674.12.5";
chr4	/dev/stdin	exon	83785515	83785751	.	-	.	gene_id "e1564cd2-da28-42a7-8ac1-de0e20c5b622_ENSG00000138674.12"; transcript_id "e1564cd2-da28-42a7-8ac1-de0e20c5b622_ENSG00000138674.12"; exon_number "6"; exon_id "e1564cd2-da28-42a7-8ac1-de0e20c5b622_ENSG00000138674.12.6";
chr4	/dev/stdin	CDS	83785515	83785751	.	-	2	gene_id "e1564cd2-da28-42a7-8ac1-de0e20c5b622_ENSG00000138674.12"; transcript_id "e1564cd2-da28-42a7-8ac1-de0e20c5b622_ENSG00000138674.12"; exon_number "6"; exon_id "e1564cd2-da28-42a7-8ac1-de0e20c5b622_ENSG00000138674.12.6";
chr4	/dev/stdin	exon	83787961	83788113	.	-	.	gene_id "e1564cd2-da28-42a7-8ac1-de0e20c5b622_ENSG00000138674.12"; transcript_id "e1564cd2-da28-42a7-8ac1-de0e20c5b622_ENSG00000138674.12"; exon_number "7"; exon_id "e1564cd2-da28-42a7-8ac1-de0e20c5b622_ENSG00000138674.12.7";
chr4	/dev/stdin	CDS	83787961	83788113	.	-	2	gene_id "e1564cd2-da28-42a7-8ac1-de0e20c5b622_ENSG00000138674.12"; transcript_id "e1564cd2-da28-42a7-8ac1-de0e20c5b622_ENSG00000138674.12"; exon_number "7"; exon_id "e1564cd2-da28-42a7-8ac1-de0e20c5b622_ENSG00000138674.12.7";
chr4	/dev/stdin	exon	83788308	83788469	.	-	.	gene_id "e1564cd2-da28-42a7-8ac1-de0e20c5b622_ENSG00000138674.12"; transcript_id "e1564cd2-da28-42a7-8ac1-de0e20c5b622_ENSG00000138674.12"; exon_number "8"; exon_id "e1564cd2-da28-42a7-8ac1-de0e20c5b622_ENSG00000138674.12.8";
chr4	/dev/stdin	CDS	83788308	83788469	.	-	2	gene_id "e1564cd2-da28-42a7-8ac1-de0e20c5b622_ENSG00000138674.12"; transcript_id "e1564cd2-da28-42a7-8ac1-de0e20c5b622_ENSG00000138674.12"; exon_number "8"; exon_id "e1564cd2-da28-42a7-8ac1-de0e20c5b622_ENSG00000138674.12.8";
chr4	/dev/stdin	exon	83791478	83791577	.	-	.	gene_id "e1564cd2-da28-42a7-8ac1-de0e20c5b622_ENSG00000138674.12"; transcript_id "e1564cd2-da28-42a7-8ac1-de0e20c5b622_ENSG00000138674.12"; exon_number "9"; exon_id "e1564cd2-da28-42a7-8ac1-de0e20c5b622_ENSG00000138674.12.9";
chr4	/dev/stdin	CDS	83791478	83791577	.	-	0	gene_id "e1564cd2-da28-42a7-8ac1-de0e20c5b622_ENSG00000138674.12"; transcript_id "e1564cd2-da28-42a7-8ac1-de0e20c5b622_ENSG00000138674.12"; exon_number "9"; exon_id "e1564cd2-da28-42a7-8ac1-de0e20c5b622_ENSG00000138674.12.9";
chr4	/dev/stdin	exon	83793097	83793239	.	-	.	gene_id "e1564cd2-da28-42a7-8ac1-de0e20c5b622_ENSG00000138674.12"; transcript_id "e1564cd2-da28-42a7-8ac1-de0e20c5b622_ENSG00000138674.12"; exon_number "10"; exon_id "e1564cd2-da28-42a7-8ac1-de0e20c5b622_ENSG00000138674.12.10";
chr4	/dev/stdin	CDS	83793097	83793239	.	-	2	gene_id "e1564cd2-da28-42a7-8ac1-de0e20c5b622_ENSG00000138674.12"; transcript_id "e1564cd2-da28-42a7-8ac1-de0e20c5b622_ENSG00000138674.12"; exon_number "10"; exon_id "e1564cd2-da28-42a7-8ac1-de0e20c5b622_ENSG00000138674.12.10";
chr4	/dev/stdin	exon	83795764	83795904	.	-	.	gene_id "e1564cd2-da28-42a7-8ac1-de0e20c5b622_ENSG00000138674.12"; transcript_id "e1564cd2-da28-42a7-8ac1-de0e20c5b622_ENSG00000138674.12"; exon_number "11"; exon_id "e1564cd2-da28-42a7-8ac1-de0e20c5b622_ENSG00000138674.12.11";
chr4	/dev/stdin	CDS	83795764	83795904	.	-	2	gene_id "e1564cd2-da28-42a7-8ac1-de0e20c5b622_ENSG00000138674.12"; transcript_id "e1564cd2-da28-42a7-8ac1-de0e20c5b622_ENSG00000138674.12"; exon_number "11"; exon_id "e1564cd2-da28-42a7-8ac1-de0e20c5b622_ENSG00000138674.12.11";
chr4	/dev/stdin	exon	83796880	83796975	.	-	.	gene_id "e1564cd2-da28-42a7-8ac1-de0e20c5b622_ENSG00000138674.12"; transcript_id "e1564cd2-da28-42a7-8ac1-de0e20c5b622_ENSG00000138674.12"; exon_number "12"; exon_id "e1564cd2-da28-42a7-8ac1-de0e20c5b622_ENSG00000138674.12.12";
chr4	/dev/stdin	CDS	83796880	83796975	.	-	2	gene_id "e1564cd2-da28-42a7-8ac1-de0e20c5b622_ENSG00000138674.12"; transcript_id "e1564cd2-da28-42a7-8ac1-de0e20c5b622_ENSG00000138674.12"; exon_number "12"; exon_id "e1564cd2-da28-42a7-8ac1-de0e20c5b622_ENSG00000138674.12.12";
chr4	/dev/stdin	exon	83799883	83800081	.	-	.	gene_id "e1564cd2-da28-42a7-8ac1-de0e20c5b622_ENSG00000138674.12"; transcript_id "e1564cd2-da28-42a7-8ac1-de0e20c5b622_ENSG00000138674.12"; exon_number "13"; exon_id "e1564cd2-da28-42a7-8ac1-de0e20c5b622_ENSG00000138674.12.13";
chr4	/dev/stdin	CDS	83799883	83800081	.	-	0	gene_id "e1564cd2-da28-42a7-8ac1-de0e20c5b622_ENSG00000138674.12"; transcript_id "e1564cd2-da28-42a7-8ac1-de0e20c5b622_ENSG00000138674.12"; exon_number "13"; exon_id "e1564cd2-da28-42a7-8ac1-de0e20c5b622_ENSG00000138674.12.13";
chr4	/dev/stdin	exon	83801952	83802075	.	-	.	gene_id "e1564cd2-da28-42a7-8ac1-de0e20c5b622_ENSG00000138674.12"; transcript_id "e1564cd2-da28-42a7-8ac1-de0e20c5b622_ENSG00000138674.12"; exon_number "14"; exon_id "e1564cd2-da28-42a7-8ac1-de0e20c5b622_ENSG00000138674.12.14";
chr4	/dev/stdin	CDS	83801952	83802075	.	-	1	gene_id "e1564cd2-da28-42a7-8ac1-de0e20c5b622_ENSG00000138674.12"; transcript_id "e1564cd2-da28-42a7-8ac1-de0e20c5b622_ENSG00000138674.12"; exon_number "14"; exon_id "e1564cd2-da28-42a7-8ac1-de0e20c5b622_ENSG00000138674.12.14";
chr4	/dev/stdin	exon	83803011	83803093	.	-	.	gene_id "e1564cd2-da28-42a7-8ac1-de0e20c5b622_ENSG00000138674.12"; transcript_id "e1564cd2-da28-42a7-8ac1-de0e20c5b622_ENSG00000138674.12"; exon_number "15"; exon_id "e1564cd2-da28-42a7-8ac1-de0e20c5b622_ENSG00000138674.12.15";
chr4	/dev/stdin	CDS	83803011	83803093	.	-	0	gene_id "e1564cd2-da28-42a7-8ac1-de0e20c5b622_ENSG00000138674.12"; transcript_id "e1564cd2-da28-42a7-8ac1-de0e20c5b622_ENSG00000138674.12"; exon_number "15"; exon_id "e1564cd2-da28-42a7-8ac1-de0e20c5b622_ENSG00000138674.12.15";
chr4	/dev/stdin	exon	83812241	83812273	.	-	.	gene_id "e1564cd2-da28-42a7-8ac1-de0e20c5b622_ENSG00000138674.12"; transcript_id "e1564cd2-da28-42a7-8ac1-de0e20c5b622_ENSG00000138674.12"; exon_number "16"; exon_id "e1564cd2-da28-42a7-8ac1-de0e20c5b622_ENSG00000138674.12.16";
chr4	/dev/stdin	CDS	83812241	83812273	.	-	0	gene_id "e1564cd2-da28-42a7-8ac1-de0e20c5b622_ENSG00000138674.12"; transcript_id "e1564cd2-da28-42a7-8ac1-de0e20c5b622_ENSG00000138674.12"; exon_number "16"; exon_id "e1564cd2-da28-42a7-8ac1-de0e20c5b622_ENSG00000138674.12.16";
chr4	/dev/stdin	start_codon	83812271	83812273	.	-	0	gene_id "e1564cd2-da28-42a7-8ac1-de0e20c5b622_ENSG00000138674.12"; transcript_id "e1564cd2-da28-42a7-8ac1-de0e20c5b622_ENSG00000138674.12"; exon_number "16"; exon_id "e1564cd2-da28-42a7-8ac1-de0e20c5b622_ENSG00000138674.12.16";
chr4	/dev/stdin	transcript	83814699	83821655	.	-	.	gene_id "ENST00000511271.1_ENSG00000251022.2"; transcript_id "ENST00000511271.1_ENSG00000251022.2";
chr4	/dev/stdin	exon	83814699	83816000	.	-	.	gene_id "ENST00000511271.1_ENSG00000251022.2"; transcript_id "ENST00000511271.1_ENSG00000251022.2"; exon_number "1"; exon_id "ENST00000511271.1_ENSG00000251022.2.1";
chr4	/dev/stdin	CDS	83814702	83816000	.	-	0	gene_id "ENST00000511271.1_ENSG00000251022.2"; transcript_id "ENST00000511271.1_ENSG00000251022.2"; exon_number "1"; exon_id "ENST00000511271.1_ENSG00000251022.2.1";
chr4	/dev/stdin	exon	83816845	83816927	.	-	.	gene_id "ENST00000511271.1_ENSG00000251022.2"; transcript_id "ENST00000511271.1_ENSG00000251022.2"; exon_number "2"; exon_id "ENST00000511271.1_ENSG00000251022.2.2";
chr4	/dev/stdin	CDS	83816845	83816927	.	-	2	gene_id "ENST00000511271.1_ENSG00000251022.2"; transcript_id "ENST00000511271.1_ENSG00000251022.2"; exon_number "2"; exon_id "ENST00000511271.1_ENSG00000251022.2.2";
chr4	/dev/stdin	exon	83821230	83821376	.	-	.	gene_id "ENST00000511271.1_ENSG00000251022.2"; transcript_id "ENST00000511271.1_ENSG00000251022.2"; exon_number "3"; exon_id "ENST00000511271.1_ENSG00000251022.2.3";
chr4	/dev/stdin	CDS	83821230	83821376	.	-	2	gene_id "ENST00000511271.1_ENSG00000251022.2"; transcript_id "ENST00000511271.1_ENSG00000251022.2"; exon_number "3"; exon_id "ENST00000511271.1_ENSG00000251022.2.3";
chr4	/dev/stdin	exon	83821487	83821655	.	-	.	gene_id "ENST00000511271.1_ENSG00000251022.2"; transcript_id "ENST00000511271.1_ENSG00000251022.2"; exon_number "4"; exon_id "ENST00000511271.1_ENSG00000251022.2.4";
chr4	/dev/stdin	CDS	83821487	83821655	.	-	0	gene_id "ENST00000511271.1_ENSG00000251022.2"; transcript_id "ENST00000511271.1_ENSG00000251022.2"; exon_number "4"; exon_id "ENST00000511271.1_ENSG00000251022.2.4";
chr4	/dev/stdin	start_codon	83821653	83821655	.	-	0	gene_id "ENST00000511271.1_ENSG00000251022.2"; transcript_id "ENST00000511271.1_ENSG00000251022.2"; exon_number "4"; exon_id "ENST00000511271.1_ENSG00000251022.2.4";
chr4	/dev/stdin	stop_codon	83814699	83814701	.	-	0	gene_id "ENST00000511271.1_ENSG00000251022.2"; transcript_id "ENST00000511271.1_ENSG00000251022.2"; exon_number "1"; exon_id "ENST00000511271.1_ENSG00000251022.2.1";
chr4	/dev/stdin	transcript	83814699	83821655	.	-	.	gene_id "ENST00000504520.2_ENSG00000251022.2"; transcript_id "ENST00000504520.2_ENSG00000251022.2";
chr4	/dev/stdin	exon	83814699	83816000	.	-	.	gene_id "ENST00000504520.2_ENSG00000251022.2"; transcript_id "ENST00000504520.2_ENSG00000251022.2"; exon_number "1"; exon_id "ENST00000504520.2_ENSG00000251022.2.1";
chr4	/dev/stdin	CDS	83814699	83816000	.	-	1	gene_id "ENST00000504520.2_ENSG00000251022.2"; transcript_id "ENST00000504520.2_ENSG00000251022.2"; exon_number "1"; exon_id "ENST00000504520.2_ENSG00000251022.2.1";
chr4	/dev/stdin	exon	83816845	83816927	.	-	.	gene_id "ENST00000504520.2_ENSG00000251022.2"; transcript_id "ENST00000504520.2_ENSG00000251022.2"; exon_number "2"; exon_id "ENST00000504520.2_ENSG00000251022.2.2";
chr4	/dev/stdin	CDS	83816845	83816927	.	-	0	gene_id "ENST00000504520.2_ENSG00000251022.2"; transcript_id "ENST00000504520.2_ENSG00000251022.2"; exon_number "2"; exon_id "ENST00000504520.2_ENSG00000251022.2.2";
chr4	/dev/stdin	exon	83819142	83819215	.	-	.	gene_id "ENST00000504520.2_ENSG00000251022.2"; transcript_id "ENST00000504520.2_ENSG00000251022.2"; exon_number "3"; exon_id "ENST00000504520.2_ENSG00000251022.2.3";
chr4	/dev/stdin	CDS	83819142	83819215	.	-	2	gene_id "ENST00000504520.2_ENSG00000251022.2"; transcript_id "ENST00000504520.2_ENSG00000251022.2"; exon_number "3"; exon_id "ENST00000504520.2_ENSG00000251022.2.3";
chr4	/dev/stdin	exon	83821230	83821376	.	-	.	gene_id "ENST00000504520.2_ENSG00000251022.2"; transcript_id "ENST00000504520.2_ENSG00000251022.2"; exon_number "4"; exon_id "ENST00000504520.2_ENSG00000251022.2.4";
chr4	/dev/stdin	CDS	83821230	83821376	.	-	2	gene_id "ENST00000504520.2_ENSG00000251022.2"; transcript_id "ENST00000504520.2_ENSG00000251022.2"; exon_number "4"; exon_id "ENST00000504520.2_ENSG00000251022.2.4";
chr4	/dev/stdin	exon	83821487	83821655	.	-	.	gene_id "ENST00000504520.2_ENSG00000251022.2"; transcript_id "ENST00000504520.2_ENSG00000251022.2"; exon_number "5"; exon_id "ENST00000504520.2_ENSG00000251022.2.5";
chr4	/dev/stdin	CDS	83821487	83821655	.	-	0	gene_id "ENST00000504520.2_ENSG00000251022.2"; transcript_id "ENST00000504520.2_ENSG00000251022.2"; exon_number "5"; exon_id "ENST00000504520.2_ENSG00000251022.2.5";
chr4	/dev/stdin	start_codon	83821653	83821655	.	-	0	gene_id "ENST00000504520.2_ENSG00000251022.2"; transcript_id "ENST00000504520.2_ENSG00000251022.2"; exon_number "5"; exon_id "ENST00000504520.2_ENSG00000251022.2.5";
chr4	/dev/stdin	transcript	83814699	83821655	.	-	.	gene_id "ENST00000512932.1_ENSG00000251022.2"; transcript_id "ENST00000512932.1_ENSG00000251022.2";
chr4	/dev/stdin	exon	83814699	83816000	.	-	.	gene_id "ENST00000512932.1_ENSG00000251022.2"; transcript_id "ENST00000512932.1_ENSG00000251022.2"; exon_number "1"; exon_id "ENST00000512932.1_ENSG00000251022.2.1";
chr4	/dev/stdin	CDS	83814699	83816000	.	-	2	gene_id "ENST00000512932.1_ENSG00000251022.2"; transcript_id "ENST00000512932.1_ENSG00000251022.2"; exon_number "1"; exon_id "ENST00000512932.1_ENSG00000251022.2.1";
chr4	/dev/stdin	exon	83821230	83821376	.	-	.	gene_id "ENST00000512932.1_ENSG00000251022.2"; transcript_id "ENST00000512932.1_ENSG00000251022.2"; exon_number "2"; exon_id "ENST00000512932.1_ENSG00000251022.2.2";
chr4	/dev/stdin	CDS	83821230	83821376	.	-	2	gene_id "ENST00000512932.1_ENSG00000251022.2"; transcript_id "ENST00000512932.1_ENSG00000251022.2"; exon_number "2"; exon_id "ENST00000512932.1_ENSG00000251022.2.2";
chr4	/dev/stdin	exon	83821487	83821655	.	-	.	gene_id "ENST00000512932.1_ENSG00000251022.2"; transcript_id "ENST00000512932.1_ENSG00000251022.2"; exon_number "3"; exon_id "ENST00000512932.1_ENSG00000251022.2.3";
chr4	/dev/stdin	CDS	83821487	83821655	.	-	0	gene_id "ENST00000512932.1_ENSG00000251022.2"; transcript_id "ENST00000512932.1_ENSG00000251022.2"; exon_number "3"; exon_id "ENST00000512932.1_ENSG00000251022.2.3";
chr4	/dev/stdin	start_codon	83821653	83821655	.	-	0	gene_id "ENST00000512932.1_ENSG00000251022.2"; transcript_id "ENST00000512932.1_ENSG00000251022.2"; exon_number "3"; exon_id "ENST00000512932.1_ENSG00000251022.2.3";
chr4	/dev/stdin	transcript	83814699	83821655	.	-	.	gene_id "93ab6d80-84ac-4c54-bf95-927a32d1510e_ENSG00000251022.2"; transcript_id "93ab6d80-84ac-4c54-bf95-927a32d1510e_ENSG00000251022.2";
chr4	/dev/stdin	exon	83814699	83816000	.	-	.	gene_id "93ab6d80-84ac-4c54-bf95-927a32d1510e_ENSG00000251022.2"; transcript_id "93ab6d80-84ac-4c54-bf95-927a32d1510e_ENSG00000251022.2"; exon_number "1"; exon_id "93ab6d80-84ac-4c54-bf95-927a32d1510e_ENSG00000251022.2.1";
chr4	/dev/stdin	CDS	83814702	83816000	.	-	0	gene_id "93ab6d80-84ac-4c54-bf95-927a32d1510e_ENSG00000251022.2"; transcript_id "93ab6d80-84ac-4c54-bf95-927a32d1510e_ENSG00000251022.2"; exon_number "1"; exon_id "93ab6d80-84ac-4c54-bf95-927a32d1510e_ENSG00000251022.2.1";
chr4	/dev/stdin	exon	83816845	83816927	.	-	.	gene_id "93ab6d80-84ac-4c54-bf95-927a32d1510e_ENSG00000251022.2"; transcript_id "93ab6d80-84ac-4c54-bf95-927a32d1510e_ENSG00000251022.2"; exon_number "2"; exon_id "93ab6d80-84ac-4c54-bf95-927a32d1510e_ENSG00000251022.2.2";
chr4	/dev/stdin	CDS	83816845	83816927	.	-	2	gene_id "93ab6d80-84ac-4c54-bf95-927a32d1510e_ENSG00000251022.2"; transcript_id "93ab6d80-84ac-4c54-bf95-927a32d1510e_ENSG00000251022.2"; exon_number "2"; exon_id "93ab6d80-84ac-4c54-bf95-927a32d1510e_ENSG00000251022.2.2";
chr4	/dev/stdin	exon	83819142	83819215	.	-	.	gene_id "93ab6d80-84ac-4c54-bf95-927a32d1510e_ENSG00000251022.2"; transcript_id "93ab6d80-84ac-4c54-bf95-927a32d1510e_ENSG00000251022.2"; exon_number "3"; exon_id "93ab6d80-84ac-4c54-bf95-927a32d1510e_ENSG00000251022.2.3";
chr4	/dev/stdin	CDS	83819142	83819215	.	-	1	gene_id "93ab6d80-84ac-4c54-bf95-927a32d1510e_ENSG00000251022.2"; transcript_id "93ab6d80-84ac-4c54-bf95-927a32d1510e_ENSG00000251022.2"; exon_number "3"; exon_id "93ab6d80-84ac-4c54-bf95-927a32d1510e_ENSG00000251022.2.3";
chr4	/dev/stdin	exon	83820866	83820890	.	-	.	gene_id "93ab6d80-84ac-4c54-bf95-927a32d1510e_ENSG00000251022.2"; transcript_id "93ab6d80-84ac-4c54-bf95-927a32d1510e_ENSG00000251022.2"; exon_number "4"; exon_id "93ab6d80-84ac-4c54-bf95-927a32d1510e_ENSG00000251022.2.4";
chr4	/dev/stdin	CDS	83820866	83820890	.	-	2	gene_id "93ab6d80-84ac-4c54-bf95-927a32d1510e_ENSG00000251022.2"; transcript_id "93ab6d80-84ac-4c54-bf95-927a32d1510e_ENSG00000251022.2"; exon_number "4"; exon_id "93ab6d80-84ac-4c54-bf95-927a32d1510e_ENSG00000251022.2.4";
chr4	/dev/stdin	exon	83821230	83821376	.	-	.	gene_id "93ab6d80-84ac-4c54-bf95-927a32d1510e_ENSG00000251022.2"; transcript_id "93ab6d80-84ac-4c54-bf95-927a32d1510e_ENSG00000251022.2"; exon_number "5"; exon_id "93ab6d80-84ac-4c54-bf95-927a32d1510e_ENSG00000251022.2.5";
chr4	/dev/stdin	CDS	83821230	83821376	.	-	2	gene_id "93ab6d80-84ac-4c54-bf95-927a32d1510e_ENSG00000251022.2"; transcript_id "93ab6d80-84ac-4c54-bf95-927a32d1510e_ENSG00000251022.2"; exon_number "5"; exon_id "93ab6d80-84ac-4c54-bf95-927a32d1510e_ENSG00000251022.2.5";
chr4	/dev/stdin	exon	83821487	83821655	.	-	.	gene_id "93ab6d80-84ac-4c54-bf95-927a32d1510e_ENSG00000251022.2"; transcript_id "93ab6d80-84ac-4c54-bf95-927a32d1510e_ENSG00000251022.2"; exon_number "6"; exon_id "93ab6d80-84ac-4c54-bf95-927a32d1510e_ENSG00000251022.2.6";
chr4	/dev/stdin	CDS	83821487	83821655	.	-	0	gene_id "93ab6d80-84ac-4c54-bf95-927a32d1510e_ENSG00000251022.2"; transcript_id "93ab6d80-84ac-4c54-bf95-927a32d1510e_ENSG00000251022.2"; exon_number "6"; exon_id "93ab6d80-84ac-4c54-bf95-927a32d1510e_ENSG00000251022.2.6";
chr4	/dev/stdin	start_codon	83821653	83821655	.	-	0	gene_id "93ab6d80-84ac-4c54-bf95-927a32d1510e_ENSG00000251022.2"; transcript_id "93ab6d80-84ac-4c54-bf95-927a32d1510e_ENSG00000251022.2"; exon_number "6"; exon_id "93ab6d80-84ac-4c54-bf95-927a32d1510e_ENSG00000251022.2.6";
chr4	/dev/stdin	stop_codon	83814699	83814701	.	-	0	gene_id "93ab6d80-84ac-4c54-bf95-927a32d1510e_ENSG00000251022.2"; transcript_id "93ab6d80-84ac-4c54-bf95-927a32d1510e_ENSG00000251022.2"; exon_number "1"; exon_id "93ab6d80-84ac-4c54-bf95-927a32d1510e_ENSG00000251022.2.1";
chr4	/dev/stdin	transcript	83956325	83996909	.	+	.	gene_id "ENST00000264389.2_ENSG00000138663.4"; transcript_id "ENST00000264389.2_ENSG00000138663.4";
chr4	/dev/stdin	exon	83956325	83956451	.	+	.	gene_id "ENST00000264389.2_ENSG00000138663.4"; transcript_id "ENST00000264389.2_ENSG00000138663.4"; exon_number "1"; exon_id "ENST00000264389.2_ENSG00000138663.4.1";
chr4	/dev/stdin	CDS	83956325	83956451	.	+	0	gene_id "ENST00000264389.2_ENSG00000138663.4"; transcript_id "ENST00000264389.2_ENSG00000138663.4"; exon_number "1"; exon_id "ENST00000264389.2_ENSG00000138663.4.1";
chr4	/dev/stdin	exon	83966779	83966858	.	+	.	gene_id "ENST00000264389.2_ENSG00000138663.4"; transcript_id "ENST00000264389.2_ENSG00000138663.4"; exon_number "2"; exon_id "ENST00000264389.2_ENSG00000138663.4.2";
chr4	/dev/stdin	CDS	83966779	83966858	.	+	2	gene_id "ENST00000264389.2_ENSG00000138663.4"; transcript_id "ENST00000264389.2_ENSG00000138663.4"; exon_number "2"; exon_id "ENST00000264389.2_ENSG00000138663.4.2";
chr4	/dev/stdin	exon	83970319	83970470	.	+	.	gene_id "ENST00000264389.2_ENSG00000138663.4"; transcript_id "ENST00000264389.2_ENSG00000138663.4"; exon_number "3"; exon_id "ENST00000264389.2_ENSG00000138663.4.3";
chr4	/dev/stdin	CDS	83970319	83970470	.	+	0	gene_id "ENST00000264389.2_ENSG00000138663.4"; transcript_id "ENST00000264389.2_ENSG00000138663.4"; exon_number "3"; exon_id "ENST00000264389.2_ENSG00000138663.4.3";
chr4	/dev/stdin	exon	83971034	83971137	.	+	.	gene_id "ENST00000264389.2_ENSG00000138663.4"; transcript_id "ENST00000264389.2_ENSG00000138663.4"; exon_number "4"; exon_id "ENST00000264389.2_ENSG00000138663.4.4";
chr4	/dev/stdin	CDS	83971034	83971137	.	+	1	gene_id "ENST00000264389.2_ENSG00000138663.4"; transcript_id "ENST00000264389.2_ENSG00000138663.4"; exon_number "4"; exon_id "ENST00000264389.2_ENSG00000138663.4.4";
chr4	/dev/stdin	exon	83978079	83978232	.	+	.	gene_id "ENST00000264389.2_ENSG00000138663.4"; transcript_id "ENST00000264389.2_ENSG00000138663.4"; exon_number "5"; exon_id "ENST00000264389.2_ENSG00000138663.4.5";
chr4	/dev/stdin	CDS	83978079	83978232	.	+	2	gene_id "ENST00000264389.2_ENSG00000138663.4"; transcript_id "ENST00000264389.2_ENSG00000138663.4"; exon_number "5"; exon_id "ENST00000264389.2_ENSG00000138663.4.5";
chr4	/dev/stdin	exon	83978411	83978561	.	+	.	gene_id "ENST00000264389.2_ENSG00000138663.4"; transcript_id "ENST00000264389.2_ENSG00000138663.4"; exon_number "6"; exon_id "ENST00000264389.2_ENSG00000138663.4.6";
chr4	/dev/stdin	CDS	83978411	83978561	.	+	1	gene_id "ENST00000264389.2_ENSG00000138663.4"; transcript_id "ENST00000264389.2_ENSG00000138663.4"; exon_number "6"; exon_id "ENST00000264389.2_ENSG00000138663.4.6";
chr4	/dev/stdin	exon	83984229	83984399	.	+	.	gene_id "ENST00000264389.2_ENSG00000138663.4"; transcript_id "ENST00000264389.2_ENSG00000138663.4"; exon_number "7"; exon_id "ENST00000264389.2_ENSG00000138663.4.7";
chr4	/dev/stdin	CDS	83984229	83984399	.	+	0	gene_id "ENST00000264389.2_ENSG00000138663.4"; transcript_id "ENST00000264389.2_ENSG00000138663.4"; exon_number "7"; exon_id "ENST00000264389.2_ENSG00000138663.4.7";
chr4	/dev/stdin	exon	83987591	83987706	.	+	.	gene_id "ENST00000264389.2_ENSG00000138663.4"; transcript_id "ENST00000264389.2_ENSG00000138663.4"; exon_number "8"; exon_id "ENST00000264389.2_ENSG00000138663.4.8";
chr4	/dev/stdin	CDS	83987591	83987706	.	+	0	gene_id "ENST00000264389.2_ENSG00000138663.4"; transcript_id "ENST00000264389.2_ENSG00000138663.4"; exon_number "8"; exon_id "ENST00000264389.2_ENSG00000138663.4.8";
chr4	/dev/stdin	exon	83989591	83989675	.	+	.	gene_id "ENST00000264389.2_ENSG00000138663.4"; transcript_id "ENST00000264389.2_ENSG00000138663.4"; exon_number "9"; exon_id "ENST00000264389.2_ENSG00000138663.4.9";
chr4	/dev/stdin	CDS	83989591	83989675	.	+	1	gene_id "ENST00000264389.2_ENSG00000138663.4"; transcript_id "ENST00000264389.2_ENSG00000138663.4"; exon_number "9"; exon_id "ENST00000264389.2_ENSG00000138663.4.9";
chr4	/dev/stdin	exon	83996450	83996909	.	+	.	gene_id "ENST00000264389.2_ENSG00000138663.4"; transcript_id "ENST00000264389.2_ENSG00000138663.4"; exon_number "10"; exon_id "ENST00000264389.2_ENSG00000138663.4.10";
chr4	/dev/stdin	CDS	83996450	83996909	.	+	0	gene_id "ENST00000264389.2_ENSG00000138663.4"; transcript_id "ENST00000264389.2_ENSG00000138663.4"; exon_number "10"; exon_id "ENST00000264389.2_ENSG00000138663.4.10";
chr4	/dev/stdin	start_codon	83956325	83956327	.	+	0	gene_id "ENST00000264389.2_ENSG00000138663.4"; transcript_id "ENST00000264389.2_ENSG00000138663.4"; exon_number "1"; exon_id "ENST00000264389.2_ENSG00000138663.4.1";
chr4	/dev/stdin	transcript	83956325	83996744	.	+	.	gene_id "ENST00000264389.2-1_ENSG00000138663.4"; transcript_id "ENST00000264389.2-1_ENSG00000138663.4";
chr4	/dev/stdin	exon	83956325	83956451	.	+	.	gene_id "ENST00000264389.2-1_ENSG00000138663.4"; transcript_id "ENST00000264389.2-1_ENSG00000138663.4"; exon_number "1"; exon_id "ENST00000264389.2-1_ENSG00000138663.4.1";
chr4	/dev/stdin	CDS	83956325	83956451	.	+	0	gene_id "ENST00000264389.2-1_ENSG00000138663.4"; transcript_id "ENST00000264389.2-1_ENSG00000138663.4"; exon_number "1"; exon_id "ENST00000264389.2-1_ENSG00000138663.4.1";
chr4	/dev/stdin	exon	83966779	83966858	.	+	.	gene_id "ENST00000264389.2-1_ENSG00000138663.4"; transcript_id "ENST00000264389.2-1_ENSG00000138663.4"; exon_number "2"; exon_id "ENST00000264389.2-1_ENSG00000138663.4.2";
chr4	/dev/stdin	CDS	83966779	83966858	.	+	2	gene_id "ENST00000264389.2-1_ENSG00000138663.4"; transcript_id "ENST00000264389.2-1_ENSG00000138663.4"; exon_number "2"; exon_id "ENST00000264389.2-1_ENSG00000138663.4.2";
chr4	/dev/stdin	exon	83970319	83970470	.	+	.	gene_id "ENST00000264389.2-1_ENSG00000138663.4"; transcript_id "ENST00000264389.2-1_ENSG00000138663.4"; exon_number "3"; exon_id "ENST00000264389.2-1_ENSG00000138663.4.3";
chr4	/dev/stdin	CDS	83970319	83970470	.	+	0	gene_id "ENST00000264389.2-1_ENSG00000138663.4"; transcript_id "ENST00000264389.2-1_ENSG00000138663.4"; exon_number "3"; exon_id "ENST00000264389.2-1_ENSG00000138663.4.3";
chr4	/dev/stdin	exon	83971034	83971137	.	+	.	gene_id "ENST00000264389.2-1_ENSG00000138663.4"; transcript_id "ENST00000264389.2-1_ENSG00000138663.4"; exon_number "4"; exon_id "ENST00000264389.2-1_ENSG00000138663.4.4";
chr4	/dev/stdin	CDS	83971034	83971137	.	+	1	gene_id "ENST00000264389.2-1_ENSG00000138663.4"; transcript_id "ENST00000264389.2-1_ENSG00000138663.4"; exon_number "4"; exon_id "ENST00000264389.2-1_ENSG00000138663.4.4";
chr4	/dev/stdin	exon	83978079	83978232	.	+	.	gene_id "ENST00000264389.2-1_ENSG00000138663.4"; transcript_id "ENST00000264389.2-1_ENSG00000138663.4"; exon_number "5"; exon_id "ENST00000264389.2-1_ENSG00000138663.4.5";
chr4	/dev/stdin	CDS	83978079	83978232	.	+	2	gene_id "ENST00000264389.2-1_ENSG00000138663.4"; transcript_id "ENST00000264389.2-1_ENSG00000138663.4"; exon_number "5"; exon_id "ENST00000264389.2-1_ENSG00000138663.4.5";
chr4	/dev/stdin	exon	83978411	83978561	.	+	.	gene_id "ENST00000264389.2-1_ENSG00000138663.4"; transcript_id "ENST00000264389.2-1_ENSG00000138663.4"; exon_number "6"; exon_id "ENST00000264389.2-1_ENSG00000138663.4.6";
chr4	/dev/stdin	CDS	83978411	83978561	.	+	1	gene_id "ENST00000264389.2-1_ENSG00000138663.4"; transcript_id "ENST00000264389.2-1_ENSG00000138663.4"; exon_number "6"; exon_id "ENST00000264389.2-1_ENSG00000138663.4.6";
chr4	/dev/stdin	exon	83984229	83984399	.	+	.	gene_id "ENST00000264389.2-1_ENSG00000138663.4"; transcript_id "ENST00000264389.2-1_ENSG00000138663.4"; exon_number "7"; exon_id "ENST00000264389.2-1_ENSG00000138663.4.7";
chr4	/dev/stdin	CDS	83984229	83984399	.	+	0	gene_id "ENST00000264389.2-1_ENSG00000138663.4"; transcript_id "ENST00000264389.2-1_ENSG00000138663.4"; exon_number "7"; exon_id "ENST00000264389.2-1_ENSG00000138663.4.7";
chr4	/dev/stdin	exon	83987591	83987706	.	+	.	gene_id "ENST00000264389.2-1_ENSG00000138663.4"; transcript_id "ENST00000264389.2-1_ENSG00000138663.4"; exon_number "8"; exon_id "ENST00000264389.2-1_ENSG00000138663.4.8";
chr4	/dev/stdin	CDS	83987591	83987706	.	+	0	gene_id "ENST00000264389.2-1_ENSG00000138663.4"; transcript_id "ENST00000264389.2-1_ENSG00000138663.4"; exon_number "8"; exon_id "ENST00000264389.2-1_ENSG00000138663.4.8";
chr4	/dev/stdin	exon	83989591	83989675	.	+	.	gene_id "ENST00000264389.2-1_ENSG00000138663.4"; transcript_id "ENST00000264389.2-1_ENSG00000138663.4"; exon_number "9"; exon_id "ENST00000264389.2-1_ENSG00000138663.4.9";
chr4	/dev/stdin	CDS	83989591	83989675	.	+	1	gene_id "ENST00000264389.2-1_ENSG00000138663.4"; transcript_id "ENST00000264389.2-1_ENSG00000138663.4"; exon_number "9"; exon_id "ENST00000264389.2-1_ENSG00000138663.4.9";
chr4	/dev/stdin	exon	83996450	83996744	.	+	.	gene_id "ENST00000264389.2-1_ENSG00000138663.4"; transcript_id "ENST00000264389.2-1_ENSG00000138663.4"; exon_number "10"; exon_id "ENST00000264389.2-1_ENSG00000138663.4.10";
chr4	/dev/stdin	CDS	83996450	83996744	.	+	0	gene_id "ENST00000264389.2-1_ENSG00000138663.4"; transcript_id "ENST00000264389.2-1_ENSG00000138663.4"; exon_number "10"; exon_id "ENST00000264389.2-1_ENSG00000138663.4.10";
chr4	/dev/stdin	start_codon	83956325	83956327	.	+	0	gene_id "ENST00000264389.2-1_ENSG00000138663.4"; transcript_id "ENST00000264389.2-1_ENSG00000138663.4"; exon_number "1"; exon_id "ENST00000264389.2-1_ENSG00000138663.4.1";
chr4	/dev/stdin	transcript	83956244	83996909	.	+	.	gene_id "ENST00000264389.2-2_ENSG00000138663.4"; transcript_id "ENST00000264389.2-2_ENSG00000138663.4";
chr4	/dev/stdin	exon	83956244	83956451	.	+	.	gene_id "ENST00000264389.2-2_ENSG00000138663.4"; transcript_id "ENST00000264389.2-2_ENSG00000138663.4"; exon_number "1"; exon_id "ENST00000264389.2-2_ENSG00000138663.4.1";
chr4	/dev/stdin	CDS	83956244	83956451	.	+	0	gene_id "ENST00000264389.2-2_ENSG00000138663.4"; transcript_id "ENST00000264389.2-2_ENSG00000138663.4"; exon_number "1"; exon_id "ENST00000264389.2-2_ENSG00000138663.4.1";
chr4	/dev/stdin	exon	83966779	83966858	.	+	.	gene_id "ENST00000264389.2-2_ENSG00000138663.4"; transcript_id "ENST00000264389.2-2_ENSG00000138663.4"; exon_number "2"; exon_id "ENST00000264389.2-2_ENSG00000138663.4.2";
chr4	/dev/stdin	CDS	83966779	83966858	.	+	2	gene_id "ENST00000264389.2-2_ENSG00000138663.4"; transcript_id "ENST00000264389.2-2_ENSG00000138663.4"; exon_number "2"; exon_id "ENST00000264389.2-2_ENSG00000138663.4.2";
chr4	/dev/stdin	exon	83970319	83970470	.	+	.	gene_id "ENST00000264389.2-2_ENSG00000138663.4"; transcript_id "ENST00000264389.2-2_ENSG00000138663.4"; exon_number "3"; exon_id "ENST00000264389.2-2_ENSG00000138663.4.3";
chr4	/dev/stdin	CDS	83970319	83970470	.	+	0	gene_id "ENST00000264389.2-2_ENSG00000138663.4"; transcript_id "ENST00000264389.2-2_ENSG00000138663.4"; exon_number "3"; exon_id "ENST00000264389.2-2_ENSG00000138663.4.3";
chr4	/dev/stdin	exon	83971034	83971137	.	+	.	gene_id "ENST00000264389.2-2_ENSG00000138663.4"; transcript_id "ENST00000264389.2-2_ENSG00000138663.4"; exon_number "4"; exon_id "ENST00000264389.2-2_ENSG00000138663.4.4";
chr4	/dev/stdin	CDS	83971034	83971137	.	+	1	gene_id "ENST00000264389.2-2_ENSG00000138663.4"; transcript_id "ENST00000264389.2-2_ENSG00000138663.4"; exon_number "4"; exon_id "ENST00000264389.2-2_ENSG00000138663.4.4";
chr4	/dev/stdin	exon	83978079	83978232	.	+	.	gene_id "ENST00000264389.2-2_ENSG00000138663.4"; transcript_id "ENST00000264389.2-2_ENSG00000138663.4"; exon_number "5"; exon_id "ENST00000264389.2-2_ENSG00000138663.4.5";
chr4	/dev/stdin	CDS	83978079	83978232	.	+	2	gene_id "ENST00000264389.2-2_ENSG00000138663.4"; transcript_id "ENST00000264389.2-2_ENSG00000138663.4"; exon_number "5"; exon_id "ENST00000264389.2-2_ENSG00000138663.4.5";
chr4	/dev/stdin	exon	83978411	83978561	.	+	.	gene_id "ENST00000264389.2-2_ENSG00000138663.4"; transcript_id "ENST00000264389.2-2_ENSG00000138663.4"; exon_number "6"; exon_id "ENST00000264389.2-2_ENSG00000138663.4.6";
chr4	/dev/stdin	CDS	83978411	83978561	.	+	1	gene_id "ENST00000264389.2-2_ENSG00000138663.4"; transcript_id "ENST00000264389.2-2_ENSG00000138663.4"; exon_number "6"; exon_id "ENST00000264389.2-2_ENSG00000138663.4.6";
chr4	/dev/stdin	exon	83984229	83984399	.	+	.	gene_id "ENST00000264389.2-2_ENSG00000138663.4"; transcript_id "ENST00000264389.2-2_ENSG00000138663.4"; exon_number "7"; exon_id "ENST00000264389.2-2_ENSG00000138663.4.7";
chr4	/dev/stdin	CDS	83984229	83984399	.	+	0	gene_id "ENST00000264389.2-2_ENSG00000138663.4"; transcript_id "ENST00000264389.2-2_ENSG00000138663.4"; exon_number "7"; exon_id "ENST00000264389.2-2_ENSG00000138663.4.7";
chr4	/dev/stdin	exon	83987591	83987706	.	+	.	gene_id "ENST00000264389.2-2_ENSG00000138663.4"; transcript_id "ENST00000264389.2-2_ENSG00000138663.4"; exon_number "8"; exon_id "ENST00000264389.2-2_ENSG00000138663.4.8";
chr4	/dev/stdin	CDS	83987591	83987706	.	+	0	gene_id "ENST00000264389.2-2_ENSG00000138663.4"; transcript_id "ENST00000264389.2-2_ENSG00000138663.4"; exon_number "8"; exon_id "ENST00000264389.2-2_ENSG00000138663.4.8";
chr4	/dev/stdin	exon	83989591	83989675	.	+	.	gene_id "ENST00000264389.2-2_ENSG00000138663.4"; transcript_id "ENST00000264389.2-2_ENSG00000138663.4"; exon_number "9"; exon_id "ENST00000264389.2-2_ENSG00000138663.4.9";
chr4	/dev/stdin	CDS	83989591	83989675	.	+	1	gene_id "ENST00000264389.2-2_ENSG00000138663.4"; transcript_id "ENST00000264389.2-2_ENSG00000138663.4"; exon_number "9"; exon_id "ENST00000264389.2-2_ENSG00000138663.4.9";
chr4	/dev/stdin	exon	83996450	83996909	.	+	.	gene_id "ENST00000264389.2-2_ENSG00000138663.4"; transcript_id "ENST00000264389.2-2_ENSG00000138663.4"; exon_number "10"; exon_id "ENST00000264389.2-2_ENSG00000138663.4.10";
chr4	/dev/stdin	CDS	83996450	83996909	.	+	0	gene_id "ENST00000264389.2-2_ENSG00000138663.4"; transcript_id "ENST00000264389.2-2_ENSG00000138663.4"; exon_number "10"; exon_id "ENST00000264389.2-2_ENSG00000138663.4.10";
chr4	/dev/stdin	start_codon	83956244	83956246	.	+	0	gene_id "ENST00000264389.2-2_ENSG00000138663.4"; transcript_id "ENST00000264389.2-2_ENSG00000138663.4"; exon_number "1"; exon_id "ENST00000264389.2-2_ENSG00000138663.4.1";
chr4	/dev/stdin	transcript	83956325	83996909	.	+	.	gene_id "fcd73764-e6ce-44a5-8992-6e9e20d58894_ENSG00000138663.4"; transcript_id "fcd73764-e6ce-44a5-8992-6e9e20d58894_ENSG00000138663.4";
chr4	/dev/stdin	exon	83956325	83956451	.	+	.	gene_id "fcd73764-e6ce-44a5-8992-6e9e20d58894_ENSG00000138663.4"; transcript_id "fcd73764-e6ce-44a5-8992-6e9e20d58894_ENSG00000138663.4"; exon_number "1"; exon_id "fcd73764-e6ce-44a5-8992-6e9e20d58894_ENSG00000138663.4.1";
chr4	/dev/stdin	CDS	83956325	83956451	.	+	0	gene_id "fcd73764-e6ce-44a5-8992-6e9e20d58894_ENSG00000138663.4"; transcript_id "fcd73764-e6ce-44a5-8992-6e9e20d58894_ENSG00000138663.4"; exon_number "1"; exon_id "fcd73764-e6ce-44a5-8992-6e9e20d58894_ENSG00000138663.4.1";
chr4	/dev/stdin	exon	83966779	83966858	.	+	.	gene_id "fcd73764-e6ce-44a5-8992-6e9e20d58894_ENSG00000138663.4"; transcript_id "fcd73764-e6ce-44a5-8992-6e9e20d58894_ENSG00000138663.4"; exon_number "2"; exon_id "fcd73764-e6ce-44a5-8992-6e9e20d58894_ENSG00000138663.4.2";
chr4	/dev/stdin	CDS	83966779	83966858	.	+	2	gene_id "fcd73764-e6ce-44a5-8992-6e9e20d58894_ENSG00000138663.4"; transcript_id "fcd73764-e6ce-44a5-8992-6e9e20d58894_ENSG00000138663.4"; exon_number "2"; exon_id "fcd73764-e6ce-44a5-8992-6e9e20d58894_ENSG00000138663.4.2";
chr4	/dev/stdin	exon	83970319	83970470	.	+	.	gene_id "fcd73764-e6ce-44a5-8992-6e9e20d58894_ENSG00000138663.4"; transcript_id "fcd73764-e6ce-44a5-8992-6e9e20d58894_ENSG00000138663.4"; exon_number "3"; exon_id "fcd73764-e6ce-44a5-8992-6e9e20d58894_ENSG00000138663.4.3";
chr4	/dev/stdin	CDS	83970319	83970470	.	+	0	gene_id "fcd73764-e6ce-44a5-8992-6e9e20d58894_ENSG00000138663.4"; transcript_id "fcd73764-e6ce-44a5-8992-6e9e20d58894_ENSG00000138663.4"; exon_number "3"; exon_id "fcd73764-e6ce-44a5-8992-6e9e20d58894_ENSG00000138663.4.3";
chr4	/dev/stdin	exon	83971034	83971142	.	+	.	gene_id "fcd73764-e6ce-44a5-8992-6e9e20d58894_ENSG00000138663.4"; transcript_id "fcd73764-e6ce-44a5-8992-6e9e20d58894_ENSG00000138663.4"; exon_number "4"; exon_id "fcd73764-e6ce-44a5-8992-6e9e20d58894_ENSG00000138663.4.4";
chr4	/dev/stdin	CDS	83971034	83971142	.	+	1	gene_id "fcd73764-e6ce-44a5-8992-6e9e20d58894_ENSG00000138663.4"; transcript_id "fcd73764-e6ce-44a5-8992-6e9e20d58894_ENSG00000138663.4"; exon_number "4"; exon_id "fcd73764-e6ce-44a5-8992-6e9e20d58894_ENSG00000138663.4.4";
chr4	/dev/stdin	exon	83978079	83978232	.	+	.	gene_id "fcd73764-e6ce-44a5-8992-6e9e20d58894_ENSG00000138663.4"; transcript_id "fcd73764-e6ce-44a5-8992-6e9e20d58894_ENSG00000138663.4"; exon_number "5"; exon_id "fcd73764-e6ce-44a5-8992-6e9e20d58894_ENSG00000138663.4.5";
chr4	/dev/stdin	CDS	83978079	83978232	.	+	0	gene_id "fcd73764-e6ce-44a5-8992-6e9e20d58894_ENSG00000138663.4"; transcript_id "fcd73764-e6ce-44a5-8992-6e9e20d58894_ENSG00000138663.4"; exon_number "5"; exon_id "fcd73764-e6ce-44a5-8992-6e9e20d58894_ENSG00000138663.4.5";
chr4	/dev/stdin	exon	83978411	83978561	.	+	.	gene_id "fcd73764-e6ce-44a5-8992-6e9e20d58894_ENSG00000138663.4"; transcript_id "fcd73764-e6ce-44a5-8992-6e9e20d58894_ENSG00000138663.4"; exon_number "6"; exon_id "fcd73764-e6ce-44a5-8992-6e9e20d58894_ENSG00000138663.4.6";
chr4	/dev/stdin	CDS	83978411	83978561	.	+	2	gene_id "fcd73764-e6ce-44a5-8992-6e9e20d58894_ENSG00000138663.4"; transcript_id "fcd73764-e6ce-44a5-8992-6e9e20d58894_ENSG00000138663.4"; exon_number "6"; exon_id "fcd73764-e6ce-44a5-8992-6e9e20d58894_ENSG00000138663.4.6";
chr4	/dev/stdin	exon	83984229	83984399	.	+	.	gene_id "fcd73764-e6ce-44a5-8992-6e9e20d58894_ENSG00000138663.4"; transcript_id "fcd73764-e6ce-44a5-8992-6e9e20d58894_ENSG00000138663.4"; exon_number "7"; exon_id "fcd73764-e6ce-44a5-8992-6e9e20d58894_ENSG00000138663.4.7";
chr4	/dev/stdin	CDS	83984229	83984399	.	+	1	gene_id "fcd73764-e6ce-44a5-8992-6e9e20d58894_ENSG00000138663.4"; transcript_id "fcd73764-e6ce-44a5-8992-6e9e20d58894_ENSG00000138663.4"; exon_number "7"; exon_id "fcd73764-e6ce-44a5-8992-6e9e20d58894_ENSG00000138663.4.7";
chr4	/dev/stdin	exon	83987591	83987706	.	+	.	gene_id "fcd73764-e6ce-44a5-8992-6e9e20d58894_ENSG00000138663.4"; transcript_id "fcd73764-e6ce-44a5-8992-6e9e20d58894_ENSG00000138663.4"; exon_number "8"; exon_id "fcd73764-e6ce-44a5-8992-6e9e20d58894_ENSG00000138663.4.8";
chr4	/dev/stdin	CDS	83987591	83987706	.	+	1	gene_id "fcd73764-e6ce-44a5-8992-6e9e20d58894_ENSG00000138663.4"; transcript_id "fcd73764-e6ce-44a5-8992-6e9e20d58894_ENSG00000138663.4"; exon_number "8"; exon_id "fcd73764-e6ce-44a5-8992-6e9e20d58894_ENSG00000138663.4.8";
chr4	/dev/stdin	exon	83989591	83989675	.	+	.	gene_id "fcd73764-e6ce-44a5-8992-6e9e20d58894_ENSG00000138663.4"; transcript_id "fcd73764-e6ce-44a5-8992-6e9e20d58894_ENSG00000138663.4"; exon_number "9"; exon_id "fcd73764-e6ce-44a5-8992-6e9e20d58894_ENSG00000138663.4.9";
chr4	/dev/stdin	CDS	83989591	83989675	.	+	2	gene_id "fcd73764-e6ce-44a5-8992-6e9e20d58894_ENSG00000138663.4"; transcript_id "fcd73764-e6ce-44a5-8992-6e9e20d58894_ENSG00000138663.4"; exon_number "9"; exon_id "fcd73764-e6ce-44a5-8992-6e9e20d58894_ENSG00000138663.4.9";
chr4	/dev/stdin	exon	83996450	83996909	.	+	.	gene_id "fcd73764-e6ce-44a5-8992-6e9e20d58894_ENSG00000138663.4"; transcript_id "fcd73764-e6ce-44a5-8992-6e9e20d58894_ENSG00000138663.4"; exon_number "10"; exon_id "fcd73764-e6ce-44a5-8992-6e9e20d58894_ENSG00000138663.4.10";
chr4	/dev/stdin	CDS	83996450	83996906	.	+	1	gene_id "fcd73764-e6ce-44a5-8992-6e9e20d58894_ENSG00000138663.4"; transcript_id "fcd73764-e6ce-44a5-8992-6e9e20d58894_ENSG00000138663.4"; exon_number "10"; exon_id "fcd73764-e6ce-44a5-8992-6e9e20d58894_ENSG00000138663.4.10";
chr4	/dev/stdin	start_codon	83956325	83956327	.	+	0	gene_id "fcd73764-e6ce-44a5-8992-6e9e20d58894_ENSG00000138663.4"; transcript_id "fcd73764-e6ce-44a5-8992-6e9e20d58894_ENSG00000138663.4"; exon_number "1"; exon_id "fcd73764-e6ce-44a5-8992-6e9e20d58894_ENSG00000138663.4.1";
chr4	/dev/stdin	stop_codon	83996907	83996909	.	+	0	gene_id "fcd73764-e6ce-44a5-8992-6e9e20d58894_ENSG00000138663.4"; transcript_id "fcd73764-e6ce-44a5-8992-6e9e20d58894_ENSG00000138663.4"; exon_number "10"; exon_id "fcd73764-e6ce-44a5-8992-6e9e20d58894_ENSG00000138663.4.10";
chr4	/dev/stdin	transcript	83956325	83996909	.	+	.	gene_id "ENST00000503682.1_ENSG00000138663.4"; transcript_id "ENST00000503682.1_ENSG00000138663.4";
chr4	/dev/stdin	exon	83956325	83956451	.	+	.	gene_id "ENST00000503682.1_ENSG00000138663.4"; transcript_id "ENST00000503682.1_ENSG00000138663.4"; exon_number "1"; exon_id "ENST00000503682.1_ENSG00000138663.4.1";
chr4	/dev/stdin	CDS	83956325	83956451	.	+	0	gene_id "ENST00000503682.1_ENSG00000138663.4"; transcript_id "ENST00000503682.1_ENSG00000138663.4"; exon_number "1"; exon_id "ENST00000503682.1_ENSG00000138663.4.1";
chr4	/dev/stdin	exon	83966779	83966858	.	+	.	gene_id "ENST00000503682.1_ENSG00000138663.4"; transcript_id "ENST00000503682.1_ENSG00000138663.4"; exon_number "2"; exon_id "ENST00000503682.1_ENSG00000138663.4.2";
chr4	/dev/stdin	CDS	83966779	83966858	.	+	2	gene_id "ENST00000503682.1_ENSG00000138663.4"; transcript_id "ENST00000503682.1_ENSG00000138663.4"; exon_number "2"; exon_id "ENST00000503682.1_ENSG00000138663.4.2";
chr4	/dev/stdin	exon	83970319	83970470	.	+	.	gene_id "ENST00000503682.1_ENSG00000138663.4"; transcript_id "ENST00000503682.1_ENSG00000138663.4"; exon_number "3"; exon_id "ENST00000503682.1_ENSG00000138663.4.3";
chr4	/dev/stdin	CDS	83970319	83970470	.	+	0	gene_id "ENST00000503682.1_ENSG00000138663.4"; transcript_id "ENST00000503682.1_ENSG00000138663.4"; exon_number "3"; exon_id "ENST00000503682.1_ENSG00000138663.4.3";
chr4	/dev/stdin	exon	83971034	83971137	.	+	.	gene_id "ENST00000503682.1_ENSG00000138663.4"; transcript_id "ENST00000503682.1_ENSG00000138663.4"; exon_number "4"; exon_id "ENST00000503682.1_ENSG00000138663.4.4";
chr4	/dev/stdin	CDS	83971034	83971137	.	+	1	gene_id "ENST00000503682.1_ENSG00000138663.4"; transcript_id "ENST00000503682.1_ENSG00000138663.4"; exon_number "4"; exon_id "ENST00000503682.1_ENSG00000138663.4.4";
chr4	/dev/stdin	exon	83978079	83978232	.	+	.	gene_id "ENST00000503682.1_ENSG00000138663.4"; transcript_id "ENST00000503682.1_ENSG00000138663.4"; exon_number "5"; exon_id "ENST00000503682.1_ENSG00000138663.4.5";
chr4	/dev/stdin	CDS	83978079	83978232	.	+	2	gene_id "ENST00000503682.1_ENSG00000138663.4"; transcript_id "ENST00000503682.1_ENSG00000138663.4"; exon_number "5"; exon_id "ENST00000503682.1_ENSG00000138663.4.5";
chr4	/dev/stdin	exon	83978411	83978561	.	+	.	gene_id "ENST00000503682.1_ENSG00000138663.4"; transcript_id "ENST00000503682.1_ENSG00000138663.4"; exon_number "6"; exon_id "ENST00000503682.1_ENSG00000138663.4.6";
chr4	/dev/stdin	CDS	83978411	83978561	.	+	1	gene_id "ENST00000503682.1_ENSG00000138663.4"; transcript_id "ENST00000503682.1_ENSG00000138663.4"; exon_number "6"; exon_id "ENST00000503682.1_ENSG00000138663.4.6";
chr4	/dev/stdin	exon	83984229	83984399	.	+	.	gene_id "ENST00000503682.1_ENSG00000138663.4"; transcript_id "ENST00000503682.1_ENSG00000138663.4"; exon_number "7"; exon_id "ENST00000503682.1_ENSG00000138663.4.7";
chr4	/dev/stdin	CDS	83984229	83984399	.	+	0	gene_id "ENST00000503682.1_ENSG00000138663.4"; transcript_id "ENST00000503682.1_ENSG00000138663.4"; exon_number "7"; exon_id "ENST00000503682.1_ENSG00000138663.4.7";
chr4	/dev/stdin	exon	83986213	83986308	.	+	.	gene_id "ENST00000503682.1_ENSG00000138663.4"; transcript_id "ENST00000503682.1_ENSG00000138663.4"; exon_number "8"; exon_id "ENST00000503682.1_ENSG00000138663.4.8";
chr4	/dev/stdin	CDS	83986213	83986308	.	+	0	gene_id "ENST00000503682.1_ENSG00000138663.4"; transcript_id "ENST00000503682.1_ENSG00000138663.4"; exon_number "8"; exon_id "ENST00000503682.1_ENSG00000138663.4.8";
chr4	/dev/stdin	exon	83987591	83987706	.	+	.	gene_id "ENST00000503682.1_ENSG00000138663.4"; transcript_id "ENST00000503682.1_ENSG00000138663.4"; exon_number "9"; exon_id "ENST00000503682.1_ENSG00000138663.4.9";
chr4	/dev/stdin	CDS	83987591	83987706	.	+	0	gene_id "ENST00000503682.1_ENSG00000138663.4"; transcript_id "ENST00000503682.1_ENSG00000138663.4"; exon_number "9"; exon_id "ENST00000503682.1_ENSG00000138663.4.9";
chr4	/dev/stdin	exon	83989591	83989675	.	+	.	gene_id "ENST00000503682.1_ENSG00000138663.4"; transcript_id "ENST00000503682.1_ENSG00000138663.4"; exon_number "10"; exon_id "ENST00000503682.1_ENSG00000138663.4.10";
chr4	/dev/stdin	CDS	83989591	83989675	.	+	1	gene_id "ENST00000503682.1_ENSG00000138663.4"; transcript_id "ENST00000503682.1_ENSG00000138663.4"; exon_number "10"; exon_id "ENST00000503682.1_ENSG00000138663.4.10";
chr4	/dev/stdin	exon	83996450	83996909	.	+	.	gene_id "ENST00000503682.1_ENSG00000138663.4"; transcript_id "ENST00000503682.1_ENSG00000138663.4"; exon_number "11"; exon_id "ENST00000503682.1_ENSG00000138663.4.11";
chr4	/dev/stdin	CDS	83996450	83996909	.	+	0	gene_id "ENST00000503682.1_ENSG00000138663.4"; transcript_id "ENST00000503682.1_ENSG00000138663.4"; exon_number "11"; exon_id "ENST00000503682.1_ENSG00000138663.4.11";
chr4	/dev/stdin	start_codon	83956325	83956327	.	+	0	gene_id "ENST00000503682.1_ENSG00000138663.4"; transcript_id "ENST00000503682.1_ENSG00000138663.4"; exon_number "1"; exon_id "ENST00000503682.1_ENSG00000138663.4.1";
chr4	/dev/stdin	transcript	83956325	83996909	.	+	.	gene_id "ENST00000511653.1_ENSG00000138663.4"; transcript_id "ENST00000511653.1_ENSG00000138663.4";
chr4	/dev/stdin	exon	83956325	83956451	.	+	.	gene_id "ENST00000511653.1_ENSG00000138663.4"; transcript_id "ENST00000511653.1_ENSG00000138663.4"; exon_number "1"; exon_id "ENST00000511653.1_ENSG00000138663.4.1";
chr4	/dev/stdin	CDS	83956325	83956451	.	+	0	gene_id "ENST00000511653.1_ENSG00000138663.4"; transcript_id "ENST00000511653.1_ENSG00000138663.4"; exon_number "1"; exon_id "ENST00000511653.1_ENSG00000138663.4.1";
chr4	/dev/stdin	exon	83966779	83966858	.	+	.	gene_id "ENST00000511653.1_ENSG00000138663.4"; transcript_id "ENST00000511653.1_ENSG00000138663.4"; exon_number "2"; exon_id "ENST00000511653.1_ENSG00000138663.4.2";
chr4	/dev/stdin	CDS	83966779	83966858	.	+	2	gene_id "ENST00000511653.1_ENSG00000138663.4"; transcript_id "ENST00000511653.1_ENSG00000138663.4"; exon_number "2"; exon_id "ENST00000511653.1_ENSG00000138663.4.2";
chr4	/dev/stdin	exon	83970319	83970470	.	+	.	gene_id "ENST00000511653.1_ENSG00000138663.4"; transcript_id "ENST00000511653.1_ENSG00000138663.4"; exon_number "3"; exon_id "ENST00000511653.1_ENSG00000138663.4.3";
chr4	/dev/stdin	CDS	83970319	83970470	.	+	0	gene_id "ENST00000511653.1_ENSG00000138663.4"; transcript_id "ENST00000511653.1_ENSG00000138663.4"; exon_number "3"; exon_id "ENST00000511653.1_ENSG00000138663.4.3";
chr4	/dev/stdin	exon	83971034	83971137	.	+	.	gene_id "ENST00000511653.1_ENSG00000138663.4"; transcript_id "ENST00000511653.1_ENSG00000138663.4"; exon_number "4"; exon_id "ENST00000511653.1_ENSG00000138663.4.4";
chr4	/dev/stdin	CDS	83971034	83971137	.	+	1	gene_id "ENST00000511653.1_ENSG00000138663.4"; transcript_id "ENST00000511653.1_ENSG00000138663.4"; exon_number "4"; exon_id "ENST00000511653.1_ENSG00000138663.4.4";
chr4	/dev/stdin	exon	83978079	83978232	.	+	.	gene_id "ENST00000511653.1_ENSG00000138663.4"; transcript_id "ENST00000511653.1_ENSG00000138663.4"; exon_number "5"; exon_id "ENST00000511653.1_ENSG00000138663.4.5";
chr4	/dev/stdin	CDS	83978079	83978232	.	+	2	gene_id "ENST00000511653.1_ENSG00000138663.4"; transcript_id "ENST00000511653.1_ENSG00000138663.4"; exon_number "5"; exon_id "ENST00000511653.1_ENSG00000138663.4.5";
chr4	/dev/stdin	exon	83978411	83978561	.	+	.	gene_id "ENST00000511653.1_ENSG00000138663.4"; transcript_id "ENST00000511653.1_ENSG00000138663.4"; exon_number "6"; exon_id "ENST00000511653.1_ENSG00000138663.4.6";
chr4	/dev/stdin	CDS	83978411	83978561	.	+	1	gene_id "ENST00000511653.1_ENSG00000138663.4"; transcript_id "ENST00000511653.1_ENSG00000138663.4"; exon_number "6"; exon_id "ENST00000511653.1_ENSG00000138663.4.6";
chr4	/dev/stdin	exon	83984229	83984399	.	+	.	gene_id "ENST00000511653.1_ENSG00000138663.4"; transcript_id "ENST00000511653.1_ENSG00000138663.4"; exon_number "7"; exon_id "ENST00000511653.1_ENSG00000138663.4.7";
chr4	/dev/stdin	CDS	83984229	83984399	.	+	0	gene_id "ENST00000511653.1_ENSG00000138663.4"; transcript_id "ENST00000511653.1_ENSG00000138663.4"; exon_number "7"; exon_id "ENST00000511653.1_ENSG00000138663.4.7";
chr4	/dev/stdin	exon	83987591	83987706	.	+	.	gene_id "ENST00000511653.1_ENSG00000138663.4"; transcript_id "ENST00000511653.1_ENSG00000138663.4"; exon_number "8"; exon_id "ENST00000511653.1_ENSG00000138663.4.8";
chr4	/dev/stdin	CDS	83987591	83987706	.	+	0	gene_id "ENST00000511653.1_ENSG00000138663.4"; transcript_id "ENST00000511653.1_ENSG00000138663.4"; exon_number "8"; exon_id "ENST00000511653.1_ENSG00000138663.4.8";
chr4	/dev/stdin	exon	83989591	83989675	.	+	.	gene_id "ENST00000511653.1_ENSG00000138663.4"; transcript_id "ENST00000511653.1_ENSG00000138663.4"; exon_number "9"; exon_id "ENST00000511653.1_ENSG00000138663.4.9";
chr4	/dev/stdin	CDS	83989591	83989675	.	+	1	gene_id "ENST00000511653.1_ENSG00000138663.4"; transcript_id "ENST00000511653.1_ENSG00000138663.4"; exon_number "9"; exon_id "ENST00000511653.1_ENSG00000138663.4.9";
chr4	/dev/stdin	exon	83994359	83994506	.	+	.	gene_id "ENST00000511653.1_ENSG00000138663.4"; transcript_id "ENST00000511653.1_ENSG00000138663.4"; exon_number "10"; exon_id "ENST00000511653.1_ENSG00000138663.4.10";
chr4	/dev/stdin	CDS	83994359	83994506	.	+	0	gene_id "ENST00000511653.1_ENSG00000138663.4"; transcript_id "ENST00000511653.1_ENSG00000138663.4"; exon_number "10"; exon_id "ENST00000511653.1_ENSG00000138663.4.10";
chr4	/dev/stdin	exon	83996450	83996909	.	+	.	gene_id "ENST00000511653.1_ENSG00000138663.4"; transcript_id "ENST00000511653.1_ENSG00000138663.4"; exon_number "11"; exon_id "ENST00000511653.1_ENSG00000138663.4.11";
chr4	/dev/stdin	CDS	83996450	83996909	.	+	2	gene_id "ENST00000511653.1_ENSG00000138663.4"; transcript_id "ENST00000511653.1_ENSG00000138663.4"; exon_number "11"; exon_id "ENST00000511653.1_ENSG00000138663.4.11";
chr4	/dev/stdin	start_codon	83956325	83956327	.	+	0	gene_id "ENST00000511653.1_ENSG00000138663.4"; transcript_id "ENST00000511653.1_ENSG00000138663.4"; exon_number "1"; exon_id "ENST00000511653.1_ENSG00000138663.4.1";
chr4	/dev/stdin	transcript	83956325	83996909	.	+	.	gene_id "3adf5d6c-b6da-443d-b4d9-6a0053122459_ENSG00000138663.4"; transcript_id "3adf5d6c-b6da-443d-b4d9-6a0053122459_ENSG00000138663.4";
chr4	/dev/stdin	exon	83956325	83956451	.	+	.	gene_id "3adf5d6c-b6da-443d-b4d9-6a0053122459_ENSG00000138663.4"; transcript_id "3adf5d6c-b6da-443d-b4d9-6a0053122459_ENSG00000138663.4"; exon_number "1"; exon_id "3adf5d6c-b6da-443d-b4d9-6a0053122459_ENSG00000138663.4.1";
chr4	/dev/stdin	CDS	83956325	83956451	.	+	0	gene_id "3adf5d6c-b6da-443d-b4d9-6a0053122459_ENSG00000138663.4"; transcript_id "3adf5d6c-b6da-443d-b4d9-6a0053122459_ENSG00000138663.4"; exon_number "1"; exon_id "3adf5d6c-b6da-443d-b4d9-6a0053122459_ENSG00000138663.4.1";
chr4	/dev/stdin	exon	83966779	83966858	.	+	.	gene_id "3adf5d6c-b6da-443d-b4d9-6a0053122459_ENSG00000138663.4"; transcript_id "3adf5d6c-b6da-443d-b4d9-6a0053122459_ENSG00000138663.4"; exon_number "2"; exon_id "3adf5d6c-b6da-443d-b4d9-6a0053122459_ENSG00000138663.4.2";
chr4	/dev/stdin	CDS	83966779	83966858	.	+	2	gene_id "3adf5d6c-b6da-443d-b4d9-6a0053122459_ENSG00000138663.4"; transcript_id "3adf5d6c-b6da-443d-b4d9-6a0053122459_ENSG00000138663.4"; exon_number "2"; exon_id "3adf5d6c-b6da-443d-b4d9-6a0053122459_ENSG00000138663.4.2";
chr4	/dev/stdin	exon	83970319	83970470	.	+	.	gene_id "3adf5d6c-b6da-443d-b4d9-6a0053122459_ENSG00000138663.4"; transcript_id "3adf5d6c-b6da-443d-b4d9-6a0053122459_ENSG00000138663.4"; exon_number "3"; exon_id "3adf5d6c-b6da-443d-b4d9-6a0053122459_ENSG00000138663.4.3";
chr4	/dev/stdin	CDS	83970319	83970470	.	+	0	gene_id "3adf5d6c-b6da-443d-b4d9-6a0053122459_ENSG00000138663.4"; transcript_id "3adf5d6c-b6da-443d-b4d9-6a0053122459_ENSG00000138663.4"; exon_number "3"; exon_id "3adf5d6c-b6da-443d-b4d9-6a0053122459_ENSG00000138663.4.3";
chr4	/dev/stdin	exon	83971034	83971137	.	+	.	gene_id "3adf5d6c-b6da-443d-b4d9-6a0053122459_ENSG00000138663.4"; transcript_id "3adf5d6c-b6da-443d-b4d9-6a0053122459_ENSG00000138663.4"; exon_number "4"; exon_id "3adf5d6c-b6da-443d-b4d9-6a0053122459_ENSG00000138663.4.4";
chr4	/dev/stdin	CDS	83971034	83971137	.	+	1	gene_id "3adf5d6c-b6da-443d-b4d9-6a0053122459_ENSG00000138663.4"; transcript_id "3adf5d6c-b6da-443d-b4d9-6a0053122459_ENSG00000138663.4"; exon_number "4"; exon_id "3adf5d6c-b6da-443d-b4d9-6a0053122459_ENSG00000138663.4.4";
chr4	/dev/stdin	exon	83978079	83978232	.	+	.	gene_id "3adf5d6c-b6da-443d-b4d9-6a0053122459_ENSG00000138663.4"; transcript_id "3adf5d6c-b6da-443d-b4d9-6a0053122459_ENSG00000138663.4"; exon_number "5"; exon_id "3adf5d6c-b6da-443d-b4d9-6a0053122459_ENSG00000138663.4.5";
chr4	/dev/stdin	CDS	83978079	83978232	.	+	2	gene_id "3adf5d6c-b6da-443d-b4d9-6a0053122459_ENSG00000138663.4"; transcript_id "3adf5d6c-b6da-443d-b4d9-6a0053122459_ENSG00000138663.4"; exon_number "5"; exon_id "3adf5d6c-b6da-443d-b4d9-6a0053122459_ENSG00000138663.4.5";
chr4	/dev/stdin	exon	83984229	83984399	.	+	.	gene_id "3adf5d6c-b6da-443d-b4d9-6a0053122459_ENSG00000138663.4"; transcript_id "3adf5d6c-b6da-443d-b4d9-6a0053122459_ENSG00000138663.4"; exon_number "6"; exon_id "3adf5d6c-b6da-443d-b4d9-6a0053122459_ENSG00000138663.4.6";
chr4	/dev/stdin	CDS	83984229	83984399	.	+	1	gene_id "3adf5d6c-b6da-443d-b4d9-6a0053122459_ENSG00000138663.4"; transcript_id "3adf5d6c-b6da-443d-b4d9-6a0053122459_ENSG00000138663.4"; exon_number "6"; exon_id "3adf5d6c-b6da-443d-b4d9-6a0053122459_ENSG00000138663.4.6";
chr4	/dev/stdin	exon	83987591	83987706	.	+	.	gene_id "3adf5d6c-b6da-443d-b4d9-6a0053122459_ENSG00000138663.4"; transcript_id "3adf5d6c-b6da-443d-b4d9-6a0053122459_ENSG00000138663.4"; exon_number "7"; exon_id "3adf5d6c-b6da-443d-b4d9-6a0053122459_ENSG00000138663.4.7";
chr4	/dev/stdin	CDS	83987591	83987706	.	+	1	gene_id "3adf5d6c-b6da-443d-b4d9-6a0053122459_ENSG00000138663.4"; transcript_id "3adf5d6c-b6da-443d-b4d9-6a0053122459_ENSG00000138663.4"; exon_number "7"; exon_id "3adf5d6c-b6da-443d-b4d9-6a0053122459_ENSG00000138663.4.7";
chr4	/dev/stdin	exon	83989591	83989675	.	+	.	gene_id "3adf5d6c-b6da-443d-b4d9-6a0053122459_ENSG00000138663.4"; transcript_id "3adf5d6c-b6da-443d-b4d9-6a0053122459_ENSG00000138663.4"; exon_number "8"; exon_id "3adf5d6c-b6da-443d-b4d9-6a0053122459_ENSG00000138663.4.8";
chr4	/dev/stdin	CDS	83989591	83989675	.	+	2	gene_id "3adf5d6c-b6da-443d-b4d9-6a0053122459_ENSG00000138663.4"; transcript_id "3adf5d6c-b6da-443d-b4d9-6a0053122459_ENSG00000138663.4"; exon_number "8"; exon_id "3adf5d6c-b6da-443d-b4d9-6a0053122459_ENSG00000138663.4.8";
chr4	/dev/stdin	exon	83996450	83996909	.	+	.	gene_id "3adf5d6c-b6da-443d-b4d9-6a0053122459_ENSG00000138663.4"; transcript_id "3adf5d6c-b6da-443d-b4d9-6a0053122459_ENSG00000138663.4"; exon_number "9"; exon_id "3adf5d6c-b6da-443d-b4d9-6a0053122459_ENSG00000138663.4.9";
chr4	/dev/stdin	CDS	83996450	83996906	.	+	1	gene_id "3adf5d6c-b6da-443d-b4d9-6a0053122459_ENSG00000138663.4"; transcript_id "3adf5d6c-b6da-443d-b4d9-6a0053122459_ENSG00000138663.4"; exon_number "9"; exon_id "3adf5d6c-b6da-443d-b4d9-6a0053122459_ENSG00000138663.4.9";
chr4	/dev/stdin	start_codon	83956325	83956327	.	+	0	gene_id "3adf5d6c-b6da-443d-b4d9-6a0053122459_ENSG00000138663.4"; transcript_id "3adf5d6c-b6da-443d-b4d9-6a0053122459_ENSG00000138663.4"; exon_number "1"; exon_id "3adf5d6c-b6da-443d-b4d9-6a0053122459_ENSG00000138663.4.1";
chr4	/dev/stdin	stop_codon	83996907	83996909	.	+	0	gene_id "3adf5d6c-b6da-443d-b4d9-6a0053122459_ENSG00000138663.4"; transcript_id "3adf5d6c-b6da-443d-b4d9-6a0053122459_ENSG00000138663.4"; exon_number "9"; exon_id "3adf5d6c-b6da-443d-b4d9-6a0053122459_ENSG00000138663.4.9";
chr4	/dev/stdin	transcript	83956325	83996909	.	+	.	gene_id "ENST00000509093.1_ENSG00000138663.4"; transcript_id "ENST00000509093.1_ENSG00000138663.4";
chr4	/dev/stdin	exon	83956325	83956451	.	+	.	gene_id "ENST00000509093.1_ENSG00000138663.4"; transcript_id "ENST00000509093.1_ENSG00000138663.4"; exon_number "1"; exon_id "ENST00000509093.1_ENSG00000138663.4.1";
chr4	/dev/stdin	CDS	83956325	83956451	.	+	0	gene_id "ENST00000509093.1_ENSG00000138663.4"; transcript_id "ENST00000509093.1_ENSG00000138663.4"; exon_number "1"; exon_id "ENST00000509093.1_ENSG00000138663.4.1";
chr4	/dev/stdin	exon	83966779	83966858	.	+	.	gene_id "ENST00000509093.1_ENSG00000138663.4"; transcript_id "ENST00000509093.1_ENSG00000138663.4"; exon_number "2"; exon_id "ENST00000509093.1_ENSG00000138663.4.2";
chr4	/dev/stdin	CDS	83966779	83966858	.	+	2	gene_id "ENST00000509093.1_ENSG00000138663.4"; transcript_id "ENST00000509093.1_ENSG00000138663.4"; exon_number "2"; exon_id "ENST00000509093.1_ENSG00000138663.4.2";
chr4	/dev/stdin	exon	83970319	83970470	.	+	.	gene_id "ENST00000509093.1_ENSG00000138663.4"; transcript_id "ENST00000509093.1_ENSG00000138663.4"; exon_number "3"; exon_id "ENST00000509093.1_ENSG00000138663.4.3";
chr4	/dev/stdin	CDS	83970319	83970470	.	+	0	gene_id "ENST00000509093.1_ENSG00000138663.4"; transcript_id "ENST00000509093.1_ENSG00000138663.4"; exon_number "3"; exon_id "ENST00000509093.1_ENSG00000138663.4.3";
chr4	/dev/stdin	exon	83971034	83971137	.	+	.	gene_id "ENST00000509093.1_ENSG00000138663.4"; transcript_id "ENST00000509093.1_ENSG00000138663.4"; exon_number "4"; exon_id "ENST00000509093.1_ENSG00000138663.4.4";
chr4	/dev/stdin	CDS	83971034	83971137	.	+	1	gene_id "ENST00000509093.1_ENSG00000138663.4"; transcript_id "ENST00000509093.1_ENSG00000138663.4"; exon_number "4"; exon_id "ENST00000509093.1_ENSG00000138663.4.4";
chr4	/dev/stdin	exon	83978079	83978232	.	+	.	gene_id "ENST00000509093.1_ENSG00000138663.4"; transcript_id "ENST00000509093.1_ENSG00000138663.4"; exon_number "5"; exon_id "ENST00000509093.1_ENSG00000138663.4.5";
chr4	/dev/stdin	CDS	83978079	83978232	.	+	2	gene_id "ENST00000509093.1_ENSG00000138663.4"; transcript_id "ENST00000509093.1_ENSG00000138663.4"; exon_number "5"; exon_id "ENST00000509093.1_ENSG00000138663.4.5";
chr4	/dev/stdin	exon	83978411	83978561	.	+	.	gene_id "ENST00000509093.1_ENSG00000138663.4"; transcript_id "ENST00000509093.1_ENSG00000138663.4"; exon_number "6"; exon_id "ENST00000509093.1_ENSG00000138663.4.6";
chr4	/dev/stdin	CDS	83978411	83978561	.	+	1	gene_id "ENST00000509093.1_ENSG00000138663.4"; transcript_id "ENST00000509093.1_ENSG00000138663.4"; exon_number "6"; exon_id "ENST00000509093.1_ENSG00000138663.4.6";
chr4	/dev/stdin	exon	83984229	83984399	.	+	.	gene_id "ENST00000509093.1_ENSG00000138663.4"; transcript_id "ENST00000509093.1_ENSG00000138663.4"; exon_number "7"; exon_id "ENST00000509093.1_ENSG00000138663.4.7";
chr4	/dev/stdin	CDS	83984229	83984399	.	+	0	gene_id "ENST00000509093.1_ENSG00000138663.4"; transcript_id "ENST00000509093.1_ENSG00000138663.4"; exon_number "7"; exon_id "ENST00000509093.1_ENSG00000138663.4.7";
chr4	/dev/stdin	exon	83987591	83987706	.	+	.	gene_id "ENST00000509093.1_ENSG00000138663.4"; transcript_id "ENST00000509093.1_ENSG00000138663.4"; exon_number "8"; exon_id "ENST00000509093.1_ENSG00000138663.4.8";
chr4	/dev/stdin	CDS	83987591	83987706	.	+	0	gene_id "ENST00000509093.1_ENSG00000138663.4"; transcript_id "ENST00000509093.1_ENSG00000138663.4"; exon_number "8"; exon_id "ENST00000509093.1_ENSG00000138663.4.8";
chr4	/dev/stdin	exon	83996450	83996909	.	+	.	gene_id "ENST00000509093.1_ENSG00000138663.4"; transcript_id "ENST00000509093.1_ENSG00000138663.4"; exon_number "9"; exon_id "ENST00000509093.1_ENSG00000138663.4.9";
chr4	/dev/stdin	CDS	83996450	83996906	.	+	1	gene_id "ENST00000509093.1_ENSG00000138663.4"; transcript_id "ENST00000509093.1_ENSG00000138663.4"; exon_number "9"; exon_id "ENST00000509093.1_ENSG00000138663.4.9";
chr4	/dev/stdin	start_codon	83956325	83956327	.	+	0	gene_id "ENST00000509093.1_ENSG00000138663.4"; transcript_id "ENST00000509093.1_ENSG00000138663.4"; exon_number "1"; exon_id "ENST00000509093.1_ENSG00000138663.4.1";
chr4	/dev/stdin	stop_codon	83996907	83996909	.	+	0	gene_id "ENST00000509093.1_ENSG00000138663.4"; transcript_id "ENST00000509093.1_ENSG00000138663.4"; exon_number "9"; exon_id "ENST00000509093.1_ENSG00000138663.4.9";
chr4	/dev/stdin	transcript	83956325	83996909	.	+	.	gene_id "0667681d-0d31-471f-bfc1-ab8e2a4315a1_ENSG00000138663.4"; transcript_id "0667681d-0d31-471f-bfc1-ab8e2a4315a1_ENSG00000138663.4";
chr4	/dev/stdin	exon	83956325	83956451	.	+	.	gene_id "0667681d-0d31-471f-bfc1-ab8e2a4315a1_ENSG00000138663.4"; transcript_id "0667681d-0d31-471f-bfc1-ab8e2a4315a1_ENSG00000138663.4"; exon_number "1"; exon_id "0667681d-0d31-471f-bfc1-ab8e2a4315a1_ENSG00000138663.4.1";
chr4	/dev/stdin	CDS	83956325	83956451	.	+	0	gene_id "0667681d-0d31-471f-bfc1-ab8e2a4315a1_ENSG00000138663.4"; transcript_id "0667681d-0d31-471f-bfc1-ab8e2a4315a1_ENSG00000138663.4"; exon_number "1"; exon_id "0667681d-0d31-471f-bfc1-ab8e2a4315a1_ENSG00000138663.4.1";
chr4	/dev/stdin	exon	83966779	83966858	.	+	.	gene_id "0667681d-0d31-471f-bfc1-ab8e2a4315a1_ENSG00000138663.4"; transcript_id "0667681d-0d31-471f-bfc1-ab8e2a4315a1_ENSG00000138663.4"; exon_number "2"; exon_id "0667681d-0d31-471f-bfc1-ab8e2a4315a1_ENSG00000138663.4.2";
chr4	/dev/stdin	CDS	83966779	83966858	.	+	2	gene_id "0667681d-0d31-471f-bfc1-ab8e2a4315a1_ENSG00000138663.4"; transcript_id "0667681d-0d31-471f-bfc1-ab8e2a4315a1_ENSG00000138663.4"; exon_number "2"; exon_id "0667681d-0d31-471f-bfc1-ab8e2a4315a1_ENSG00000138663.4.2";
chr4	/dev/stdin	exon	83978079	83978232	.	+	.	gene_id "0667681d-0d31-471f-bfc1-ab8e2a4315a1_ENSG00000138663.4"; transcript_id "0667681d-0d31-471f-bfc1-ab8e2a4315a1_ENSG00000138663.4"; exon_number "3"; exon_id "0667681d-0d31-471f-bfc1-ab8e2a4315a1_ENSG00000138663.4.3";
chr4	/dev/stdin	CDS	83978079	83978232	.	+	0	gene_id "0667681d-0d31-471f-bfc1-ab8e2a4315a1_ENSG00000138663.4"; transcript_id "0667681d-0d31-471f-bfc1-ab8e2a4315a1_ENSG00000138663.4"; exon_number "3"; exon_id "0667681d-0d31-471f-bfc1-ab8e2a4315a1_ENSG00000138663.4.3";
chr4	/dev/stdin	exon	83978411	83978561	.	+	.	gene_id "0667681d-0d31-471f-bfc1-ab8e2a4315a1_ENSG00000138663.4"; transcript_id "0667681d-0d31-471f-bfc1-ab8e2a4315a1_ENSG00000138663.4"; exon_number "4"; exon_id "0667681d-0d31-471f-bfc1-ab8e2a4315a1_ENSG00000138663.4.4";
chr4	/dev/stdin	CDS	83978411	83978561	.	+	2	gene_id "0667681d-0d31-471f-bfc1-ab8e2a4315a1_ENSG00000138663.4"; transcript_id "0667681d-0d31-471f-bfc1-ab8e2a4315a1_ENSG00000138663.4"; exon_number "4"; exon_id "0667681d-0d31-471f-bfc1-ab8e2a4315a1_ENSG00000138663.4.4";
chr4	/dev/stdin	exon	83984229	83984399	.	+	.	gene_id "0667681d-0d31-471f-bfc1-ab8e2a4315a1_ENSG00000138663.4"; transcript_id "0667681d-0d31-471f-bfc1-ab8e2a4315a1_ENSG00000138663.4"; exon_number "5"; exon_id "0667681d-0d31-471f-bfc1-ab8e2a4315a1_ENSG00000138663.4.5";
chr4	/dev/stdin	CDS	83984229	83984399	.	+	1	gene_id "0667681d-0d31-471f-bfc1-ab8e2a4315a1_ENSG00000138663.4"; transcript_id "0667681d-0d31-471f-bfc1-ab8e2a4315a1_ENSG00000138663.4"; exon_number "5"; exon_id "0667681d-0d31-471f-bfc1-ab8e2a4315a1_ENSG00000138663.4.5";
chr4	/dev/stdin	exon	83987591	83987706	.	+	.	gene_id "0667681d-0d31-471f-bfc1-ab8e2a4315a1_ENSG00000138663.4"; transcript_id "0667681d-0d31-471f-bfc1-ab8e2a4315a1_ENSG00000138663.4"; exon_number "6"; exon_id "0667681d-0d31-471f-bfc1-ab8e2a4315a1_ENSG00000138663.4.6";
chr4	/dev/stdin	CDS	83987591	83987706	.	+	1	gene_id "0667681d-0d31-471f-bfc1-ab8e2a4315a1_ENSG00000138663.4"; transcript_id "0667681d-0d31-471f-bfc1-ab8e2a4315a1_ENSG00000138663.4"; exon_number "6"; exon_id "0667681d-0d31-471f-bfc1-ab8e2a4315a1_ENSG00000138663.4.6";
chr4	/dev/stdin	exon	83989591	83989675	.	+	.	gene_id "0667681d-0d31-471f-bfc1-ab8e2a4315a1_ENSG00000138663.4"; transcript_id "0667681d-0d31-471f-bfc1-ab8e2a4315a1_ENSG00000138663.4"; exon_number "7"; exon_id "0667681d-0d31-471f-bfc1-ab8e2a4315a1_ENSG00000138663.4.7";
chr4	/dev/stdin	CDS	83989591	83989675	.	+	2	gene_id "0667681d-0d31-471f-bfc1-ab8e2a4315a1_ENSG00000138663.4"; transcript_id "0667681d-0d31-471f-bfc1-ab8e2a4315a1_ENSG00000138663.4"; exon_number "7"; exon_id "0667681d-0d31-471f-bfc1-ab8e2a4315a1_ENSG00000138663.4.7";
chr4	/dev/stdin	exon	83996450	83996909	.	+	.	gene_id "0667681d-0d31-471f-bfc1-ab8e2a4315a1_ENSG00000138663.4"; transcript_id "0667681d-0d31-471f-bfc1-ab8e2a4315a1_ENSG00000138663.4"; exon_number "8"; exon_id "0667681d-0d31-471f-bfc1-ab8e2a4315a1_ENSG00000138663.4.8";
chr4	/dev/stdin	CDS	83996450	83996906	.	+	1	gene_id "0667681d-0d31-471f-bfc1-ab8e2a4315a1_ENSG00000138663.4"; transcript_id "0667681d-0d31-471f-bfc1-ab8e2a4315a1_ENSG00000138663.4"; exon_number "8"; exon_id "0667681d-0d31-471f-bfc1-ab8e2a4315a1_ENSG00000138663.4.8";
chr4	/dev/stdin	start_codon	83956325	83956327	.	+	0	gene_id "0667681d-0d31-471f-bfc1-ab8e2a4315a1_ENSG00000138663.4"; transcript_id "0667681d-0d31-471f-bfc1-ab8e2a4315a1_ENSG00000138663.4"; exon_number "1"; exon_id "0667681d-0d31-471f-bfc1-ab8e2a4315a1_ENSG00000138663.4.1";
chr4	/dev/stdin	stop_codon	83996907	83996909	.	+	0	gene_id "0667681d-0d31-471f-bfc1-ab8e2a4315a1_ENSG00000138663.4"; transcript_id "0667681d-0d31-471f-bfc1-ab8e2a4315a1_ENSG00000138663.4"; exon_number "8"; exon_id "0667681d-0d31-471f-bfc1-ab8e2a4315a1_ENSG00000138663.4.8";
chr4	/dev/stdin	transcript	83956325	83996909	.	+	.	gene_id "4bf72a6e-2154-4c2a-a753-a847ae19770a_ENSG00000138663.4"; transcript_id "4bf72a6e-2154-4c2a-a753-a847ae19770a_ENSG00000138663.4";
chr4	/dev/stdin	exon	83956325	83956451	.	+	.	gene_id "4bf72a6e-2154-4c2a-a753-a847ae19770a_ENSG00000138663.4"; transcript_id "4bf72a6e-2154-4c2a-a753-a847ae19770a_ENSG00000138663.4"; exon_number "1"; exon_id "4bf72a6e-2154-4c2a-a753-a847ae19770a_ENSG00000138663.4.1";
chr4	/dev/stdin	CDS	83956325	83956451	.	+	0	gene_id "4bf72a6e-2154-4c2a-a753-a847ae19770a_ENSG00000138663.4"; transcript_id "4bf72a6e-2154-4c2a-a753-a847ae19770a_ENSG00000138663.4"; exon_number "1"; exon_id "4bf72a6e-2154-4c2a-a753-a847ae19770a_ENSG00000138663.4.1";
chr4	/dev/stdin	exon	83966779	83966858	.	+	.	gene_id "4bf72a6e-2154-4c2a-a753-a847ae19770a_ENSG00000138663.4"; transcript_id "4bf72a6e-2154-4c2a-a753-a847ae19770a_ENSG00000138663.4"; exon_number "2"; exon_id "4bf72a6e-2154-4c2a-a753-a847ae19770a_ENSG00000138663.4.2";
chr4	/dev/stdin	CDS	83966779	83966858	.	+	2	gene_id "4bf72a6e-2154-4c2a-a753-a847ae19770a_ENSG00000138663.4"; transcript_id "4bf72a6e-2154-4c2a-a753-a847ae19770a_ENSG00000138663.4"; exon_number "2"; exon_id "4bf72a6e-2154-4c2a-a753-a847ae19770a_ENSG00000138663.4.2";
chr4	/dev/stdin	exon	83970319	83970470	.	+	.	gene_id "4bf72a6e-2154-4c2a-a753-a847ae19770a_ENSG00000138663.4"; transcript_id "4bf72a6e-2154-4c2a-a753-a847ae19770a_ENSG00000138663.4"; exon_number "3"; exon_id "4bf72a6e-2154-4c2a-a753-a847ae19770a_ENSG00000138663.4.3";
chr4	/dev/stdin	CDS	83970319	83970470	.	+	0	gene_id "4bf72a6e-2154-4c2a-a753-a847ae19770a_ENSG00000138663.4"; transcript_id "4bf72a6e-2154-4c2a-a753-a847ae19770a_ENSG00000138663.4"; exon_number "3"; exon_id "4bf72a6e-2154-4c2a-a753-a847ae19770a_ENSG00000138663.4.3";
chr4	/dev/stdin	exon	83971034	83971137	.	+	.	gene_id "4bf72a6e-2154-4c2a-a753-a847ae19770a_ENSG00000138663.4"; transcript_id "4bf72a6e-2154-4c2a-a753-a847ae19770a_ENSG00000138663.4"; exon_number "4"; exon_id "4bf72a6e-2154-4c2a-a753-a847ae19770a_ENSG00000138663.4.4";
chr4	/dev/stdin	CDS	83971034	83971137	.	+	1	gene_id "4bf72a6e-2154-4c2a-a753-a847ae19770a_ENSG00000138663.4"; transcript_id "4bf72a6e-2154-4c2a-a753-a847ae19770a_ENSG00000138663.4"; exon_number "4"; exon_id "4bf72a6e-2154-4c2a-a753-a847ae19770a_ENSG00000138663.4.4";
chr4	/dev/stdin	exon	83978079	83978232	.	+	.	gene_id "4bf72a6e-2154-4c2a-a753-a847ae19770a_ENSG00000138663.4"; transcript_id "4bf72a6e-2154-4c2a-a753-a847ae19770a_ENSG00000138663.4"; exon_number "5"; exon_id "4bf72a6e-2154-4c2a-a753-a847ae19770a_ENSG00000138663.4.5";
chr4	/dev/stdin	CDS	83978079	83978232	.	+	2	gene_id "4bf72a6e-2154-4c2a-a753-a847ae19770a_ENSG00000138663.4"; transcript_id "4bf72a6e-2154-4c2a-a753-a847ae19770a_ENSG00000138663.4"; exon_number "5"; exon_id "4bf72a6e-2154-4c2a-a753-a847ae19770a_ENSG00000138663.4.5";
chr4	/dev/stdin	exon	83978411	83978561	.	+	.	gene_id "4bf72a6e-2154-4c2a-a753-a847ae19770a_ENSG00000138663.4"; transcript_id "4bf72a6e-2154-4c2a-a753-a847ae19770a_ENSG00000138663.4"; exon_number "6"; exon_id "4bf72a6e-2154-4c2a-a753-a847ae19770a_ENSG00000138663.4.6";
chr4	/dev/stdin	CDS	83978411	83978561	.	+	1	gene_id "4bf72a6e-2154-4c2a-a753-a847ae19770a_ENSG00000138663.4"; transcript_id "4bf72a6e-2154-4c2a-a753-a847ae19770a_ENSG00000138663.4"; exon_number "6"; exon_id "4bf72a6e-2154-4c2a-a753-a847ae19770a_ENSG00000138663.4.6";
chr4	/dev/stdin	exon	83987591	83987706	.	+	.	gene_id "4bf72a6e-2154-4c2a-a753-a847ae19770a_ENSG00000138663.4"; transcript_id "4bf72a6e-2154-4c2a-a753-a847ae19770a_ENSG00000138663.4"; exon_number "7"; exon_id "4bf72a6e-2154-4c2a-a753-a847ae19770a_ENSG00000138663.4.7";
chr4	/dev/stdin	CDS	83987591	83987706	.	+	0	gene_id "4bf72a6e-2154-4c2a-a753-a847ae19770a_ENSG00000138663.4"; transcript_id "4bf72a6e-2154-4c2a-a753-a847ae19770a_ENSG00000138663.4"; exon_number "7"; exon_id "4bf72a6e-2154-4c2a-a753-a847ae19770a_ENSG00000138663.4.7";
chr4	/dev/stdin	exon	83989591	83989675	.	+	.	gene_id "4bf72a6e-2154-4c2a-a753-a847ae19770a_ENSG00000138663.4"; transcript_id "4bf72a6e-2154-4c2a-a753-a847ae19770a_ENSG00000138663.4"; exon_number "8"; exon_id "4bf72a6e-2154-4c2a-a753-a847ae19770a_ENSG00000138663.4.8";
chr4	/dev/stdin	CDS	83989591	83989675	.	+	1	gene_id "4bf72a6e-2154-4c2a-a753-a847ae19770a_ENSG00000138663.4"; transcript_id "4bf72a6e-2154-4c2a-a753-a847ae19770a_ENSG00000138663.4"; exon_number "8"; exon_id "4bf72a6e-2154-4c2a-a753-a847ae19770a_ENSG00000138663.4.8";
chr4	/dev/stdin	exon	83996450	83996909	.	+	.	gene_id "4bf72a6e-2154-4c2a-a753-a847ae19770a_ENSG00000138663.4"; transcript_id "4bf72a6e-2154-4c2a-a753-a847ae19770a_ENSG00000138663.4"; exon_number "9"; exon_id "4bf72a6e-2154-4c2a-a753-a847ae19770a_ENSG00000138663.4.9";
chr4	/dev/stdin	CDS	83996450	83996909	.	+	0	gene_id "4bf72a6e-2154-4c2a-a753-a847ae19770a_ENSG00000138663.4"; transcript_id "4bf72a6e-2154-4c2a-a753-a847ae19770a_ENSG00000138663.4"; exon_number "9"; exon_id "4bf72a6e-2154-4c2a-a753-a847ae19770a_ENSG00000138663.4.9";
chr4	/dev/stdin	start_codon	83956325	83956327	.	+	0	gene_id "4bf72a6e-2154-4c2a-a753-a847ae19770a_ENSG00000138663.4"; transcript_id "4bf72a6e-2154-4c2a-a753-a847ae19770a_ENSG00000138663.4"; exon_number "1"; exon_id "4bf72a6e-2154-4c2a-a753-a847ae19770a_ENSG00000138663.4.1";
chr4	/dev/stdin	transcript	83956584	83996909	.	+	.	gene_id "fbf3153e-7e4e-49b0-b297-759af26cf56e_ENSG00000138663.4"; transcript_id "fbf3153e-7e4e-49b0-b297-759af26cf56e_ENSG00000138663.4";
chr4	/dev/stdin	exon	83956584	83957184	.	+	.	gene_id "fbf3153e-7e4e-49b0-b297-759af26cf56e_ENSG00000138663.4"; transcript_id "fbf3153e-7e4e-49b0-b297-759af26cf56e_ENSG00000138663.4"; exon_number "1"; exon_id "fbf3153e-7e4e-49b0-b297-759af26cf56e_ENSG00000138663.4.1";
chr4	/dev/stdin	CDS	83956584	83957184	.	+	0	gene_id "fbf3153e-7e4e-49b0-b297-759af26cf56e_ENSG00000138663.4"; transcript_id "fbf3153e-7e4e-49b0-b297-759af26cf56e_ENSG00000138663.4"; exon_number "1"; exon_id "fbf3153e-7e4e-49b0-b297-759af26cf56e_ENSG00000138663.4.1";
chr4	/dev/stdin	exon	83966779	83966858	.	+	.	gene_id "fbf3153e-7e4e-49b0-b297-759af26cf56e_ENSG00000138663.4"; transcript_id "fbf3153e-7e4e-49b0-b297-759af26cf56e_ENSG00000138663.4"; exon_number "2"; exon_id "fbf3153e-7e4e-49b0-b297-759af26cf56e_ENSG00000138663.4.2";
chr4	/dev/stdin	CDS	83966779	83966858	.	+	2	gene_id "fbf3153e-7e4e-49b0-b297-759af26cf56e_ENSG00000138663.4"; transcript_id "fbf3153e-7e4e-49b0-b297-759af26cf56e_ENSG00000138663.4"; exon_number "2"; exon_id "fbf3153e-7e4e-49b0-b297-759af26cf56e_ENSG00000138663.4.2";
chr4	/dev/stdin	exon	83970319	83970470	.	+	.	gene_id "fbf3153e-7e4e-49b0-b297-759af26cf56e_ENSG00000138663.4"; transcript_id "fbf3153e-7e4e-49b0-b297-759af26cf56e_ENSG00000138663.4"; exon_number "3"; exon_id "fbf3153e-7e4e-49b0-b297-759af26cf56e_ENSG00000138663.4.3";
chr4	/dev/stdin	CDS	83970319	83970470	.	+	0	gene_id "fbf3153e-7e4e-49b0-b297-759af26cf56e_ENSG00000138663.4"; transcript_id "fbf3153e-7e4e-49b0-b297-759af26cf56e_ENSG00000138663.4"; exon_number "3"; exon_id "fbf3153e-7e4e-49b0-b297-759af26cf56e_ENSG00000138663.4.3";
chr4	/dev/stdin	exon	83971034	83971142	.	+	.	gene_id "fbf3153e-7e4e-49b0-b297-759af26cf56e_ENSG00000138663.4"; transcript_id "fbf3153e-7e4e-49b0-b297-759af26cf56e_ENSG00000138663.4"; exon_number "4"; exon_id "fbf3153e-7e4e-49b0-b297-759af26cf56e_ENSG00000138663.4.4";
chr4	/dev/stdin	CDS	83971034	83971142	.	+	1	gene_id "fbf3153e-7e4e-49b0-b297-759af26cf56e_ENSG00000138663.4"; transcript_id "fbf3153e-7e4e-49b0-b297-759af26cf56e_ENSG00000138663.4"; exon_number "4"; exon_id "fbf3153e-7e4e-49b0-b297-759af26cf56e_ENSG00000138663.4.4";
chr4	/dev/stdin	exon	83978079	83978232	.	+	.	gene_id "fbf3153e-7e4e-49b0-b297-759af26cf56e_ENSG00000138663.4"; transcript_id "fbf3153e-7e4e-49b0-b297-759af26cf56e_ENSG00000138663.4"; exon_number "5"; exon_id "fbf3153e-7e4e-49b0-b297-759af26cf56e_ENSG00000138663.4.5";
chr4	/dev/stdin	CDS	83978079	83978232	.	+	0	gene_id "fbf3153e-7e4e-49b0-b297-759af26cf56e_ENSG00000138663.4"; transcript_id "fbf3153e-7e4e-49b0-b297-759af26cf56e_ENSG00000138663.4"; exon_number "5"; exon_id "fbf3153e-7e4e-49b0-b297-759af26cf56e_ENSG00000138663.4.5";
chr4	/dev/stdin	exon	83978411	83978561	.	+	.	gene_id "fbf3153e-7e4e-49b0-b297-759af26cf56e_ENSG00000138663.4"; transcript_id "fbf3153e-7e4e-49b0-b297-759af26cf56e_ENSG00000138663.4"; exon_number "6"; exon_id "fbf3153e-7e4e-49b0-b297-759af26cf56e_ENSG00000138663.4.6";
chr4	/dev/stdin	CDS	83978411	83978561	.	+	2	gene_id "fbf3153e-7e4e-49b0-b297-759af26cf56e_ENSG00000138663.4"; transcript_id "fbf3153e-7e4e-49b0-b297-759af26cf56e_ENSG00000138663.4"; exon_number "6"; exon_id "fbf3153e-7e4e-49b0-b297-759af26cf56e_ENSG00000138663.4.6";
chr4	/dev/stdin	exon	83984229	83984399	.	+	.	gene_id "fbf3153e-7e4e-49b0-b297-759af26cf56e_ENSG00000138663.4"; transcript_id "fbf3153e-7e4e-49b0-b297-759af26cf56e_ENSG00000138663.4"; exon_number "7"; exon_id "fbf3153e-7e4e-49b0-b297-759af26cf56e_ENSG00000138663.4.7";
chr4	/dev/stdin	CDS	83984229	83984399	.	+	1	gene_id "fbf3153e-7e4e-49b0-b297-759af26cf56e_ENSG00000138663.4"; transcript_id "fbf3153e-7e4e-49b0-b297-759af26cf56e_ENSG00000138663.4"; exon_number "7"; exon_id "fbf3153e-7e4e-49b0-b297-759af26cf56e_ENSG00000138663.4.7";
chr4	/dev/stdin	exon	83987591	83987706	.	+	.	gene_id "fbf3153e-7e4e-49b0-b297-759af26cf56e_ENSG00000138663.4"; transcript_id "fbf3153e-7e4e-49b0-b297-759af26cf56e_ENSG00000138663.4"; exon_number "8"; exon_id "fbf3153e-7e4e-49b0-b297-759af26cf56e_ENSG00000138663.4.8";
chr4	/dev/stdin	CDS	83987591	83987706	.	+	1	gene_id "fbf3153e-7e4e-49b0-b297-759af26cf56e_ENSG00000138663.4"; transcript_id "fbf3153e-7e4e-49b0-b297-759af26cf56e_ENSG00000138663.4"; exon_number "8"; exon_id "fbf3153e-7e4e-49b0-b297-759af26cf56e_ENSG00000138663.4.8";
chr4	/dev/stdin	exon	83989591	83989675	.	+	.	gene_id "fbf3153e-7e4e-49b0-b297-759af26cf56e_ENSG00000138663.4"; transcript_id "fbf3153e-7e4e-49b0-b297-759af26cf56e_ENSG00000138663.4"; exon_number "9"; exon_id "fbf3153e-7e4e-49b0-b297-759af26cf56e_ENSG00000138663.4.9";
chr4	/dev/stdin	CDS	83989591	83989675	.	+	2	gene_id "fbf3153e-7e4e-49b0-b297-759af26cf56e_ENSG00000138663.4"; transcript_id "fbf3153e-7e4e-49b0-b297-759af26cf56e_ENSG00000138663.4"; exon_number "9"; exon_id "fbf3153e-7e4e-49b0-b297-759af26cf56e_ENSG00000138663.4.9";
chr4	/dev/stdin	exon	83996450	83996909	.	+	.	gene_id "fbf3153e-7e4e-49b0-b297-759af26cf56e_ENSG00000138663.4"; transcript_id "fbf3153e-7e4e-49b0-b297-759af26cf56e_ENSG00000138663.4"; exon_number "10"; exon_id "fbf3153e-7e4e-49b0-b297-759af26cf56e_ENSG00000138663.4.10";
chr4	/dev/stdin	CDS	83996450	83996906	.	+	1	gene_id "fbf3153e-7e4e-49b0-b297-759af26cf56e_ENSG00000138663.4"; transcript_id "fbf3153e-7e4e-49b0-b297-759af26cf56e_ENSG00000138663.4"; exon_number "10"; exon_id "fbf3153e-7e4e-49b0-b297-759af26cf56e_ENSG00000138663.4.10";
chr4	/dev/stdin	start_codon	83956584	83956586	.	+	0	gene_id "fbf3153e-7e4e-49b0-b297-759af26cf56e_ENSG00000138663.4"; transcript_id "fbf3153e-7e4e-49b0-b297-759af26cf56e_ENSG00000138663.4"; exon_number "1"; exon_id "fbf3153e-7e4e-49b0-b297-759af26cf56e_ENSG00000138663.4.1";
chr4	/dev/stdin	stop_codon	83996907	83996909	.	+	0	gene_id "fbf3153e-7e4e-49b0-b297-759af26cf56e_ENSG00000138663.4"; transcript_id "fbf3153e-7e4e-49b0-b297-759af26cf56e_ENSG00000138663.4"; exon_number "10"; exon_id "fbf3153e-7e4e-49b0-b297-759af26cf56e_ENSG00000138663.4.10";
chr4	/dev/stdin	transcript	83956908	83996909	.	+	.	gene_id "5420ee0d-1d07-42c9-b2e6-8ce1fe76b61a_ENSG00000138663.4"; transcript_id "5420ee0d-1d07-42c9-b2e6-8ce1fe76b61a_ENSG00000138663.4";
chr4	/dev/stdin	exon	83956908	83957184	.	+	.	gene_id "5420ee0d-1d07-42c9-b2e6-8ce1fe76b61a_ENSG00000138663.4"; transcript_id "5420ee0d-1d07-42c9-b2e6-8ce1fe76b61a_ENSG00000138663.4"; exon_number "1"; exon_id "5420ee0d-1d07-42c9-b2e6-8ce1fe76b61a_ENSG00000138663.4.1";
chr4	/dev/stdin	CDS	83956908	83957184	.	+	0	gene_id "5420ee0d-1d07-42c9-b2e6-8ce1fe76b61a_ENSG00000138663.4"; transcript_id "5420ee0d-1d07-42c9-b2e6-8ce1fe76b61a_ENSG00000138663.4"; exon_number "1"; exon_id "5420ee0d-1d07-42c9-b2e6-8ce1fe76b61a_ENSG00000138663.4.1";
chr4	/dev/stdin	exon	83966779	83966858	.	+	.	gene_id "5420ee0d-1d07-42c9-b2e6-8ce1fe76b61a_ENSG00000138663.4"; transcript_id "5420ee0d-1d07-42c9-b2e6-8ce1fe76b61a_ENSG00000138663.4"; exon_number "2"; exon_id "5420ee0d-1d07-42c9-b2e6-8ce1fe76b61a_ENSG00000138663.4.2";
chr4	/dev/stdin	CDS	83966779	83966858	.	+	2	gene_id "5420ee0d-1d07-42c9-b2e6-8ce1fe76b61a_ENSG00000138663.4"; transcript_id "5420ee0d-1d07-42c9-b2e6-8ce1fe76b61a_ENSG00000138663.4"; exon_number "2"; exon_id "5420ee0d-1d07-42c9-b2e6-8ce1fe76b61a_ENSG00000138663.4.2";
chr4	/dev/stdin	exon	83970319	83970470	.	+	.	gene_id "5420ee0d-1d07-42c9-b2e6-8ce1fe76b61a_ENSG00000138663.4"; transcript_id "5420ee0d-1d07-42c9-b2e6-8ce1fe76b61a_ENSG00000138663.4"; exon_number "3"; exon_id "5420ee0d-1d07-42c9-b2e6-8ce1fe76b61a_ENSG00000138663.4.3";
chr4	/dev/stdin	CDS	83970319	83970470	.	+	0	gene_id "5420ee0d-1d07-42c9-b2e6-8ce1fe76b61a_ENSG00000138663.4"; transcript_id "5420ee0d-1d07-42c9-b2e6-8ce1fe76b61a_ENSG00000138663.4"; exon_number "3"; exon_id "5420ee0d-1d07-42c9-b2e6-8ce1fe76b61a_ENSG00000138663.4.3";
chr4	/dev/stdin	exon	83971034	83971137	.	+	.	gene_id "5420ee0d-1d07-42c9-b2e6-8ce1fe76b61a_ENSG00000138663.4"; transcript_id "5420ee0d-1d07-42c9-b2e6-8ce1fe76b61a_ENSG00000138663.4"; exon_number "4"; exon_id "5420ee0d-1d07-42c9-b2e6-8ce1fe76b61a_ENSG00000138663.4.4";
chr4	/dev/stdin	CDS	83971034	83971137	.	+	1	gene_id "5420ee0d-1d07-42c9-b2e6-8ce1fe76b61a_ENSG00000138663.4"; transcript_id "5420ee0d-1d07-42c9-b2e6-8ce1fe76b61a_ENSG00000138663.4"; exon_number "4"; exon_id "5420ee0d-1d07-42c9-b2e6-8ce1fe76b61a_ENSG00000138663.4.4";
chr4	/dev/stdin	exon	83978079	83978232	.	+	.	gene_id "5420ee0d-1d07-42c9-b2e6-8ce1fe76b61a_ENSG00000138663.4"; transcript_id "5420ee0d-1d07-42c9-b2e6-8ce1fe76b61a_ENSG00000138663.4"; exon_number "5"; exon_id "5420ee0d-1d07-42c9-b2e6-8ce1fe76b61a_ENSG00000138663.4.5";
chr4	/dev/stdin	CDS	83978079	83978232	.	+	2	gene_id "5420ee0d-1d07-42c9-b2e6-8ce1fe76b61a_ENSG00000138663.4"; transcript_id "5420ee0d-1d07-42c9-b2e6-8ce1fe76b61a_ENSG00000138663.4"; exon_number "5"; exon_id "5420ee0d-1d07-42c9-b2e6-8ce1fe76b61a_ENSG00000138663.4.5";
chr4	/dev/stdin	exon	83978411	83978561	.	+	.	gene_id "5420ee0d-1d07-42c9-b2e6-8ce1fe76b61a_ENSG00000138663.4"; transcript_id "5420ee0d-1d07-42c9-b2e6-8ce1fe76b61a_ENSG00000138663.4"; exon_number "6"; exon_id "5420ee0d-1d07-42c9-b2e6-8ce1fe76b61a_ENSG00000138663.4.6";
chr4	/dev/stdin	CDS	83978411	83978561	.	+	1	gene_id "5420ee0d-1d07-42c9-b2e6-8ce1fe76b61a_ENSG00000138663.4"; transcript_id "5420ee0d-1d07-42c9-b2e6-8ce1fe76b61a_ENSG00000138663.4"; exon_number "6"; exon_id "5420ee0d-1d07-42c9-b2e6-8ce1fe76b61a_ENSG00000138663.4.6";
chr4	/dev/stdin	exon	83984229	83984399	.	+	.	gene_id "5420ee0d-1d07-42c9-b2e6-8ce1fe76b61a_ENSG00000138663.4"; transcript_id "5420ee0d-1d07-42c9-b2e6-8ce1fe76b61a_ENSG00000138663.4"; exon_number "7"; exon_id "5420ee0d-1d07-42c9-b2e6-8ce1fe76b61a_ENSG00000138663.4.7";
chr4	/dev/stdin	CDS	83984229	83984399	.	+	0	gene_id "5420ee0d-1d07-42c9-b2e6-8ce1fe76b61a_ENSG00000138663.4"; transcript_id "5420ee0d-1d07-42c9-b2e6-8ce1fe76b61a_ENSG00000138663.4"; exon_number "7"; exon_id "5420ee0d-1d07-42c9-b2e6-8ce1fe76b61a_ENSG00000138663.4.7";
chr4	/dev/stdin	exon	83987591	83987706	.	+	.	gene_id "5420ee0d-1d07-42c9-b2e6-8ce1fe76b61a_ENSG00000138663.4"; transcript_id "5420ee0d-1d07-42c9-b2e6-8ce1fe76b61a_ENSG00000138663.4"; exon_number "8"; exon_id "5420ee0d-1d07-42c9-b2e6-8ce1fe76b61a_ENSG00000138663.4.8";
chr4	/dev/stdin	CDS	83987591	83987706	.	+	0	gene_id "5420ee0d-1d07-42c9-b2e6-8ce1fe76b61a_ENSG00000138663.4"; transcript_id "5420ee0d-1d07-42c9-b2e6-8ce1fe76b61a_ENSG00000138663.4"; exon_number "8"; exon_id "5420ee0d-1d07-42c9-b2e6-8ce1fe76b61a_ENSG00000138663.4.8";
chr4	/dev/stdin	exon	83989591	83989675	.	+	.	gene_id "5420ee0d-1d07-42c9-b2e6-8ce1fe76b61a_ENSG00000138663.4"; transcript_id "5420ee0d-1d07-42c9-b2e6-8ce1fe76b61a_ENSG00000138663.4"; exon_number "9"; exon_id "5420ee0d-1d07-42c9-b2e6-8ce1fe76b61a_ENSG00000138663.4.9";
chr4	/dev/stdin	CDS	83989591	83989675	.	+	1	gene_id "5420ee0d-1d07-42c9-b2e6-8ce1fe76b61a_ENSG00000138663.4"; transcript_id "5420ee0d-1d07-42c9-b2e6-8ce1fe76b61a_ENSG00000138663.4"; exon_number "9"; exon_id "5420ee0d-1d07-42c9-b2e6-8ce1fe76b61a_ENSG00000138663.4.9";
chr4	/dev/stdin	exon	83996450	83996909	.	+	.	gene_id "5420ee0d-1d07-42c9-b2e6-8ce1fe76b61a_ENSG00000138663.4"; transcript_id "5420ee0d-1d07-42c9-b2e6-8ce1fe76b61a_ENSG00000138663.4"; exon_number "10"; exon_id "5420ee0d-1d07-42c9-b2e6-8ce1fe76b61a_ENSG00000138663.4.10";
chr4	/dev/stdin	CDS	83996450	83996909	.	+	0	gene_id "5420ee0d-1d07-42c9-b2e6-8ce1fe76b61a_ENSG00000138663.4"; transcript_id "5420ee0d-1d07-42c9-b2e6-8ce1fe76b61a_ENSG00000138663.4"; exon_number "10"; exon_id "5420ee0d-1d07-42c9-b2e6-8ce1fe76b61a_ENSG00000138663.4.10";
chr4	/dev/stdin	start_codon	83956908	83956910	.	+	0	gene_id "5420ee0d-1d07-42c9-b2e6-8ce1fe76b61a_ENSG00000138663.4"; transcript_id "5420ee0d-1d07-42c9-b2e6-8ce1fe76b61a_ENSG00000138663.4"; exon_number "1"; exon_id "5420ee0d-1d07-42c9-b2e6-8ce1fe76b61a_ENSG00000138663.4.1";
chr4	/dev/stdin	transcript	84184978	84205918	.	-	.	gene_id "ENST00000439031.2_ENSG00000173085.9"; transcript_id "ENST00000439031.2_ENSG00000173085.9";
chr4	/dev/stdin	exon	84184978	84185516	.	-	.	gene_id "ENST00000439031.2_ENSG00000173085.9"; transcript_id "ENST00000439031.2_ENSG00000173085.9"; exon_number "1"; exon_id "ENST00000439031.2_ENSG00000173085.9.1";
chr4	/dev/stdin	CDS	84184981	84185516	.	-	2	gene_id "ENST00000439031.2_ENSG00000173085.9"; transcript_id "ENST00000439031.2_ENSG00000173085.9"; exon_number "1"; exon_id "ENST00000439031.2_ENSG00000173085.9.1";
chr4	/dev/stdin	exon	84188739	84188927	.	-	.	gene_id "ENST00000439031.2_ENSG00000173085.9"; transcript_id "ENST00000439031.2_ENSG00000173085.9"; exon_number "2"; exon_id "ENST00000439031.2_ENSG00000173085.9.2";
chr4	/dev/stdin	CDS	84188739	84188927	.	-	2	gene_id "ENST00000439031.2_ENSG00000173085.9"; transcript_id "ENST00000439031.2_ENSG00000173085.9"; exon_number "2"; exon_id "ENST00000439031.2_ENSG00000173085.9.2";
chr4	/dev/stdin	exon	84191013	84191146	.	-	.	gene_id "ENST00000439031.2_ENSG00000173085.9"; transcript_id "ENST00000439031.2_ENSG00000173085.9"; exon_number "3"; exon_id "ENST00000439031.2_ENSG00000173085.9.3";
chr4	/dev/stdin	CDS	84191013	84191146	.	-	1	gene_id "ENST00000439031.2_ENSG00000173085.9"; transcript_id "ENST00000439031.2_ENSG00000173085.9"; exon_number "3"; exon_id "ENST00000439031.2_ENSG00000173085.9.3";
chr4	/dev/stdin	exon	84193240	84193325	.	-	.	gene_id "ENST00000439031.2_ENSG00000173085.9"; transcript_id "ENST00000439031.2_ENSG00000173085.9"; exon_number "4"; exon_id "ENST00000439031.2_ENSG00000173085.9.4";
chr4	/dev/stdin	CDS	84193240	84193325	.	-	0	gene_id "ENST00000439031.2_ENSG00000173085.9"; transcript_id "ENST00000439031.2_ENSG00000173085.9"; exon_number "4"; exon_id "ENST00000439031.2_ENSG00000173085.9.4";
chr4	/dev/stdin	exon	84194649	84194770	.	-	.	gene_id "ENST00000439031.2_ENSG00000173085.9"; transcript_id "ENST00000439031.2_ENSG00000173085.9"; exon_number "5"; exon_id "ENST00000439031.2_ENSG00000173085.9.5";
chr4	/dev/stdin	CDS	84194649	84194770	.	-	2	gene_id "ENST00000439031.2_ENSG00000173085.9"; transcript_id "ENST00000439031.2_ENSG00000173085.9"; exon_number "5"; exon_id "ENST00000439031.2_ENSG00000173085.9.5";
chr4	/dev/stdin	exon	84200101	84200267	.	-	.	gene_id "ENST00000439031.2_ENSG00000173085.9"; transcript_id "ENST00000439031.2_ENSG00000173085.9"; exon_number "6"; exon_id "ENST00000439031.2_ENSG00000173085.9.6";
chr4	/dev/stdin	CDS	84200101	84200267	.	-	1	gene_id "ENST00000439031.2_ENSG00000173085.9"; transcript_id "ENST00000439031.2_ENSG00000173085.9"; exon_number "6"; exon_id "ENST00000439031.2_ENSG00000173085.9.6";
chr4	/dev/stdin	exon	84205665	84205918	.	-	.	gene_id "ENST00000439031.2_ENSG00000173085.9"; transcript_id "ENST00000439031.2_ENSG00000173085.9"; exon_number "7"; exon_id "ENST00000439031.2_ENSG00000173085.9.7";
chr4	/dev/stdin	CDS	84205665	84205918	.	-	0	gene_id "ENST00000439031.2_ENSG00000173085.9"; transcript_id "ENST00000439031.2_ENSG00000173085.9"; exon_number "7"; exon_id "ENST00000439031.2_ENSG00000173085.9.7";
chr4	/dev/stdin	start_codon	84205916	84205918	.	-	0	gene_id "ENST00000439031.2_ENSG00000173085.9"; transcript_id "ENST00000439031.2_ENSG00000173085.9"; exon_number "7"; exon_id "ENST00000439031.2_ENSG00000173085.9.7";
chr4	/dev/stdin	stop_codon	84184978	84184980	.	-	0	gene_id "ENST00000439031.2_ENSG00000173085.9"; transcript_id "ENST00000439031.2_ENSG00000173085.9"; exon_number "1"; exon_id "ENST00000439031.2_ENSG00000173085.9.1";
chr4	/dev/stdin	transcript	84184978	84205918	.	-	.	gene_id "ca5e2ea0-cbc5-410f-b749-c00e8a0d8032_ENSG00000173085.9"; transcript_id "ca5e2ea0-cbc5-410f-b749-c00e8a0d8032_ENSG00000173085.9";
chr4	/dev/stdin	exon	84184978	84185516	.	-	.	gene_id "ca5e2ea0-cbc5-410f-b749-c00e8a0d8032_ENSG00000173085.9"; transcript_id "ca5e2ea0-cbc5-410f-b749-c00e8a0d8032_ENSG00000173085.9"; exon_number "1"; exon_id "ca5e2ea0-cbc5-410f-b749-c00e8a0d8032_ENSG00000173085.9.1";
chr4	/dev/stdin	CDS	84184978	84185516	.	-	1	gene_id "ca5e2ea0-cbc5-410f-b749-c00e8a0d8032_ENSG00000173085.9"; transcript_id "ca5e2ea0-cbc5-410f-b749-c00e8a0d8032_ENSG00000173085.9"; exon_number "1"; exon_id "ca5e2ea0-cbc5-410f-b749-c00e8a0d8032_ENSG00000173085.9.1";
chr4	/dev/stdin	exon	84188739	84188927	.	-	.	gene_id "ca5e2ea0-cbc5-410f-b749-c00e8a0d8032_ENSG00000173085.9"; transcript_id "ca5e2ea0-cbc5-410f-b749-c00e8a0d8032_ENSG00000173085.9"; exon_number "2"; exon_id "ca5e2ea0-cbc5-410f-b749-c00e8a0d8032_ENSG00000173085.9.2";
chr4	/dev/stdin	CDS	84188739	84188927	.	-	1	gene_id "ca5e2ea0-cbc5-410f-b749-c00e8a0d8032_ENSG00000173085.9"; transcript_id "ca5e2ea0-cbc5-410f-b749-c00e8a0d8032_ENSG00000173085.9"; exon_number "2"; exon_id "ca5e2ea0-cbc5-410f-b749-c00e8a0d8032_ENSG00000173085.9.2";
chr4	/dev/stdin	exon	84191013	84191146	.	-	.	gene_id "ca5e2ea0-cbc5-410f-b749-c00e8a0d8032_ENSG00000173085.9"; transcript_id "ca5e2ea0-cbc5-410f-b749-c00e8a0d8032_ENSG00000173085.9"; exon_number "3"; exon_id "ca5e2ea0-cbc5-410f-b749-c00e8a0d8032_ENSG00000173085.9.3";
chr4	/dev/stdin	CDS	84191013	84191146	.	-	0	gene_id "ca5e2ea0-cbc5-410f-b749-c00e8a0d8032_ENSG00000173085.9"; transcript_id "ca5e2ea0-cbc5-410f-b749-c00e8a0d8032_ENSG00000173085.9"; exon_number "3"; exon_id "ca5e2ea0-cbc5-410f-b749-c00e8a0d8032_ENSG00000173085.9.3";
chr4	/dev/stdin	exon	84193240	84193320	.	-	.	gene_id "ca5e2ea0-cbc5-410f-b749-c00e8a0d8032_ENSG00000173085.9"; transcript_id "ca5e2ea0-cbc5-410f-b749-c00e8a0d8032_ENSG00000173085.9"; exon_number "4"; exon_id "ca5e2ea0-cbc5-410f-b749-c00e8a0d8032_ENSG00000173085.9.4";
chr4	/dev/stdin	CDS	84193240	84193320	.	-	0	gene_id "ca5e2ea0-cbc5-410f-b749-c00e8a0d8032_ENSG00000173085.9"; transcript_id "ca5e2ea0-cbc5-410f-b749-c00e8a0d8032_ENSG00000173085.9"; exon_number "4"; exon_id "ca5e2ea0-cbc5-410f-b749-c00e8a0d8032_ENSG00000173085.9.4";
chr4	/dev/stdin	exon	84194649	84194770	.	-	.	gene_id "ca5e2ea0-cbc5-410f-b749-c00e8a0d8032_ENSG00000173085.9"; transcript_id "ca5e2ea0-cbc5-410f-b749-c00e8a0d8032_ENSG00000173085.9"; exon_number "5"; exon_id "ca5e2ea0-cbc5-410f-b749-c00e8a0d8032_ENSG00000173085.9.5";
chr4	/dev/stdin	CDS	84194649	84194770	.	-	2	gene_id "ca5e2ea0-cbc5-410f-b749-c00e8a0d8032_ENSG00000173085.9"; transcript_id "ca5e2ea0-cbc5-410f-b749-c00e8a0d8032_ENSG00000173085.9"; exon_number "5"; exon_id "ca5e2ea0-cbc5-410f-b749-c00e8a0d8032_ENSG00000173085.9.5";
chr4	/dev/stdin	exon	84200101	84200267	.	-	.	gene_id "ca5e2ea0-cbc5-410f-b749-c00e8a0d8032_ENSG00000173085.9"; transcript_id "ca5e2ea0-cbc5-410f-b749-c00e8a0d8032_ENSG00000173085.9"; exon_number "6"; exon_id "ca5e2ea0-cbc5-410f-b749-c00e8a0d8032_ENSG00000173085.9.6";
chr4	/dev/stdin	CDS	84200101	84200267	.	-	1	gene_id "ca5e2ea0-cbc5-410f-b749-c00e8a0d8032_ENSG00000173085.9"; transcript_id "ca5e2ea0-cbc5-410f-b749-c00e8a0d8032_ENSG00000173085.9"; exon_number "6"; exon_id "ca5e2ea0-cbc5-410f-b749-c00e8a0d8032_ENSG00000173085.9.6";
chr4	/dev/stdin	exon	84205665	84205918	.	-	.	gene_id "ca5e2ea0-cbc5-410f-b749-c00e8a0d8032_ENSG00000173085.9"; transcript_id "ca5e2ea0-cbc5-410f-b749-c00e8a0d8032_ENSG00000173085.9"; exon_number "7"; exon_id "ca5e2ea0-cbc5-410f-b749-c00e8a0d8032_ENSG00000173085.9.7";
chr4	/dev/stdin	CDS	84205665	84205918	.	-	0	gene_id "ca5e2ea0-cbc5-410f-b749-c00e8a0d8032_ENSG00000173085.9"; transcript_id "ca5e2ea0-cbc5-410f-b749-c00e8a0d8032_ENSG00000173085.9"; exon_number "7"; exon_id "ca5e2ea0-cbc5-410f-b749-c00e8a0d8032_ENSG00000173085.9.7";
chr4	/dev/stdin	start_codon	84205916	84205918	.	-	0	gene_id "ca5e2ea0-cbc5-410f-b749-c00e8a0d8032_ENSG00000173085.9"; transcript_id "ca5e2ea0-cbc5-410f-b749-c00e8a0d8032_ENSG00000173085.9"; exon_number "7"; exon_id "ca5e2ea0-cbc5-410f-b749-c00e8a0d8032_ENSG00000173085.9.7";
chr4	/dev/stdin	transcript	84184978	84200211	.	-	.	gene_id "c39eedfd-72b9-409b-9f6f-5a8026101c69_ENSG00000173085.9"; transcript_id "c39eedfd-72b9-409b-9f6f-5a8026101c69_ENSG00000173085.9";
chr4	/dev/stdin	exon	84184978	84185516	.	-	.	gene_id "c39eedfd-72b9-409b-9f6f-5a8026101c69_ENSG00000173085.9"; transcript_id "c39eedfd-72b9-409b-9f6f-5a8026101c69_ENSG00000173085.9"; exon_number "1"; exon_id "c39eedfd-72b9-409b-9f6f-5a8026101c69_ENSG00000173085.9.1";
chr4	/dev/stdin	CDS	84184981	84185516	.	-	2	gene_id "c39eedfd-72b9-409b-9f6f-5a8026101c69_ENSG00000173085.9"; transcript_id "c39eedfd-72b9-409b-9f6f-5a8026101c69_ENSG00000173085.9"; exon_number "1"; exon_id "c39eedfd-72b9-409b-9f6f-5a8026101c69_ENSG00000173085.9.1";
chr4	/dev/stdin	exon	84188739	84188927	.	-	.	gene_id "c39eedfd-72b9-409b-9f6f-5a8026101c69_ENSG00000173085.9"; transcript_id "c39eedfd-72b9-409b-9f6f-5a8026101c69_ENSG00000173085.9"; exon_number "2"; exon_id "c39eedfd-72b9-409b-9f6f-5a8026101c69_ENSG00000173085.9.2";
chr4	/dev/stdin	CDS	84188739	84188927	.	-	2	gene_id "c39eedfd-72b9-409b-9f6f-5a8026101c69_ENSG00000173085.9"; transcript_id "c39eedfd-72b9-409b-9f6f-5a8026101c69_ENSG00000173085.9"; exon_number "2"; exon_id "c39eedfd-72b9-409b-9f6f-5a8026101c69_ENSG00000173085.9.2";
chr4	/dev/stdin	exon	84193240	84193325	.	-	.	gene_id "c39eedfd-72b9-409b-9f6f-5a8026101c69_ENSG00000173085.9"; transcript_id "c39eedfd-72b9-409b-9f6f-5a8026101c69_ENSG00000173085.9"; exon_number "3"; exon_id "c39eedfd-72b9-409b-9f6f-5a8026101c69_ENSG00000173085.9.3";
chr4	/dev/stdin	CDS	84193240	84193325	.	-	1	gene_id "c39eedfd-72b9-409b-9f6f-5a8026101c69_ENSG00000173085.9"; transcript_id "c39eedfd-72b9-409b-9f6f-5a8026101c69_ENSG00000173085.9"; exon_number "3"; exon_id "c39eedfd-72b9-409b-9f6f-5a8026101c69_ENSG00000173085.9.3";
chr4	/dev/stdin	exon	84194649	84194770	.	-	.	gene_id "c39eedfd-72b9-409b-9f6f-5a8026101c69_ENSG00000173085.9"; transcript_id "c39eedfd-72b9-409b-9f6f-5a8026101c69_ENSG00000173085.9"; exon_number "4"; exon_id "c39eedfd-72b9-409b-9f6f-5a8026101c69_ENSG00000173085.9.4";
chr4	/dev/stdin	CDS	84194649	84194770	.	-	0	gene_id "c39eedfd-72b9-409b-9f6f-5a8026101c69_ENSG00000173085.9"; transcript_id "c39eedfd-72b9-409b-9f6f-5a8026101c69_ENSG00000173085.9"; exon_number "4"; exon_id "c39eedfd-72b9-409b-9f6f-5a8026101c69_ENSG00000173085.9.4";
chr4	/dev/stdin	exon	84200101	84200211	.	-	.	gene_id "c39eedfd-72b9-409b-9f6f-5a8026101c69_ENSG00000173085.9"; transcript_id "c39eedfd-72b9-409b-9f6f-5a8026101c69_ENSG00000173085.9"; exon_number "5"; exon_id "c39eedfd-72b9-409b-9f6f-5a8026101c69_ENSG00000173085.9.5";
chr4	/dev/stdin	CDS	84200101	84200211	.	-	0	gene_id "c39eedfd-72b9-409b-9f6f-5a8026101c69_ENSG00000173085.9"; transcript_id "c39eedfd-72b9-409b-9f6f-5a8026101c69_ENSG00000173085.9"; exon_number "5"; exon_id "c39eedfd-72b9-409b-9f6f-5a8026101c69_ENSG00000173085.9.5";
chr4	/dev/stdin	start_codon	84200209	84200211	.	-	0	gene_id "c39eedfd-72b9-409b-9f6f-5a8026101c69_ENSG00000173085.9"; transcript_id "c39eedfd-72b9-409b-9f6f-5a8026101c69_ENSG00000173085.9"; exon_number "5"; exon_id "c39eedfd-72b9-409b-9f6f-5a8026101c69_ENSG00000173085.9.5";
chr4	/dev/stdin	stop_codon	84184978	84184980	.	-	0	gene_id "c39eedfd-72b9-409b-9f6f-5a8026101c69_ENSG00000173085.9"; transcript_id "c39eedfd-72b9-409b-9f6f-5a8026101c69_ENSG00000173085.9"; exon_number "1"; exon_id "c39eedfd-72b9-409b-9f6f-5a8026101c69_ENSG00000173085.9.1";
chr4	/dev/stdin	transcript	84216474	84256306	.	-	.	gene_id "ENST00000405413.2_ENSG00000173083.10"; transcript_id "ENST00000405413.2_ENSG00000173083.10";
chr4	/dev/stdin	exon	84216474	84216656	.	-	.	gene_id "ENST00000405413.2_ENSG00000173083.10"; transcript_id "ENST00000405413.2_ENSG00000173083.10"; exon_number "1"; exon_id "ENST00000405413.2_ENSG00000173083.10.1";
chr4	/dev/stdin	CDS	84216474	84216656	.	-	2	gene_id "ENST00000405413.2_ENSG00000173083.10"; transcript_id "ENST00000405413.2_ENSG00000173083.10"; exon_number "1"; exon_id "ENST00000405413.2_ENSG00000173083.10.1";
chr4	/dev/stdin	exon	84222113	84222259	.	-	.	gene_id "ENST00000405413.2_ENSG00000173083.10"; transcript_id "ENST00000405413.2_ENSG00000173083.10"; exon_number "2"; exon_id "ENST00000405413.2_ENSG00000173083.10.2";
chr4	/dev/stdin	CDS	84222113	84222259	.	-	2	gene_id "ENST00000405413.2_ENSG00000173083.10"; transcript_id "ENST00000405413.2_ENSG00000173083.10"; exon_number "2"; exon_id "ENST00000405413.2_ENSG00000173083.10.2";
chr4	/dev/stdin	exon	84223303	84223421	.	-	.	gene_id "ENST00000405413.2_ENSG00000173083.10"; transcript_id "ENST00000405413.2_ENSG00000173083.10"; exon_number "3"; exon_id "ENST00000405413.2_ENSG00000173083.10.3";
chr4	/dev/stdin	CDS	84223303	84223421	.	-	1	gene_id "ENST00000405413.2_ENSG00000173083.10"; transcript_id "ENST00000405413.2_ENSG00000173083.10"; exon_number "3"; exon_id "ENST00000405413.2_ENSG00000173083.10.3";
chr4	/dev/stdin	exon	84227356	84227470	.	-	.	gene_id "ENST00000405413.2_ENSG00000173083.10"; transcript_id "ENST00000405413.2_ENSG00000173083.10"; exon_number "4"; exon_id "ENST00000405413.2_ENSG00000173083.10.4";
chr4	/dev/stdin	CDS	84227356	84227470	.	-	2	gene_id "ENST00000405413.2_ENSG00000173083.10"; transcript_id "ENST00000405413.2_ENSG00000173083.10"; exon_number "4"; exon_id "ENST00000405413.2_ENSG00000173083.10.4";
chr4	/dev/stdin	exon	84229998	84230104	.	-	.	gene_id "ENST00000405413.2_ENSG00000173083.10"; transcript_id "ENST00000405413.2_ENSG00000173083.10"; exon_number "5"; exon_id "ENST00000405413.2_ENSG00000173083.10.5";
chr4	/dev/stdin	CDS	84229998	84230104	.	-	1	gene_id "ENST00000405413.2_ENSG00000173083.10"; transcript_id "ENST00000405413.2_ENSG00000173083.10"; exon_number "5"; exon_id "ENST00000405413.2_ENSG00000173083.10.5";
chr4	/dev/stdin	exon	84230555	84230648	.	-	.	gene_id "ENST00000405413.2_ENSG00000173083.10"; transcript_id "ENST00000405413.2_ENSG00000173083.10"; exon_number "6"; exon_id "ENST00000405413.2_ENSG00000173083.10.6";
chr4	/dev/stdin	CDS	84230555	84230648	.	-	2	gene_id "ENST00000405413.2_ENSG00000173083.10"; transcript_id "ENST00000405413.2_ENSG00000173083.10"; exon_number "6"; exon_id "ENST00000405413.2_ENSG00000173083.10.6";
chr4	/dev/stdin	exon	84231184	84231231	.	-	.	gene_id "ENST00000405413.2_ENSG00000173083.10"; transcript_id "ENST00000405413.2_ENSG00000173083.10"; exon_number "7"; exon_id "ENST00000405413.2_ENSG00000173083.10.7";
chr4	/dev/stdin	CDS	84231184	84231231	.	-	2	gene_id "ENST00000405413.2_ENSG00000173083.10"; transcript_id "ENST00000405413.2_ENSG00000173083.10"; exon_number "7"; exon_id "ENST00000405413.2_ENSG00000173083.10.7";
chr4	/dev/stdin	exon	84231875	84232043	.	-	.	gene_id "ENST00000405413.2_ENSG00000173083.10"; transcript_id "ENST00000405413.2_ENSG00000173083.10"; exon_number "8"; exon_id "ENST00000405413.2_ENSG00000173083.10.8";
chr4	/dev/stdin	CDS	84231875	84232043	.	-	0	gene_id "ENST00000405413.2_ENSG00000173083.10"; transcript_id "ENST00000405413.2_ENSG00000173083.10"; exon_number "8"; exon_id "ENST00000405413.2_ENSG00000173083.10.8";
chr4	/dev/stdin	exon	84234267	84234440	.	-	.	gene_id "ENST00000405413.2_ENSG00000173083.10"; transcript_id "ENST00000405413.2_ENSG00000173083.10"; exon_number "9"; exon_id "ENST00000405413.2_ENSG00000173083.10.9";
chr4	/dev/stdin	CDS	84234267	84234440	.	-	0	gene_id "ENST00000405413.2_ENSG00000173083.10"; transcript_id "ENST00000405413.2_ENSG00000173083.10"; exon_number "9"; exon_id "ENST00000405413.2_ENSG00000173083.10.9";
chr4	/dev/stdin	exon	84240497	84240622	.	-	.	gene_id "ENST00000405413.2_ENSG00000173083.10"; transcript_id "ENST00000405413.2_ENSG00000173083.10"; exon_number "10"; exon_id "ENST00000405413.2_ENSG00000173083.10.10";
chr4	/dev/stdin	CDS	84240497	84240622	.	-	0	gene_id "ENST00000405413.2_ENSG00000173083.10"; transcript_id "ENST00000405413.2_ENSG00000173083.10"; exon_number "10"; exon_id "ENST00000405413.2_ENSG00000173083.10.10";
chr4	/dev/stdin	exon	84243372	84243517	.	-	.	gene_id "ENST00000405413.2_ENSG00000173083.10"; transcript_id "ENST00000405413.2_ENSG00000173083.10"; exon_number "11"; exon_id "ENST00000405413.2_ENSG00000173083.10.11";
chr4	/dev/stdin	CDS	84243372	84243517	.	-	2	gene_id "ENST00000405413.2_ENSG00000173083.10"; transcript_id "ENST00000405413.2_ENSG00000173083.10"; exon_number "11"; exon_id "ENST00000405413.2_ENSG00000173083.10.11";
chr4	/dev/stdin	exon	84255709	84255966	.	-	.	gene_id "ENST00000405413.2_ENSG00000173083.10"; transcript_id "ENST00000405413.2_ENSG00000173083.10"; exon_number "12"; exon_id "ENST00000405413.2_ENSG00000173083.10.12";
chr4	/dev/stdin	CDS	84255709	84255966	.	-	2	gene_id "ENST00000405413.2_ENSG00000173083.10"; transcript_id "ENST00000405413.2_ENSG00000173083.10"; exon_number "12"; exon_id "ENST00000405413.2_ENSG00000173083.10.12";
chr4	/dev/stdin	exon	84256201	84256306	.	-	.	gene_id "ENST00000405413.2_ENSG00000173083.10"; transcript_id "ENST00000405413.2_ENSG00000173083.10"; exon_number "13"; exon_id "ENST00000405413.2_ENSG00000173083.10.13";
chr4	/dev/stdin	CDS	84256201	84256306	.	-	0	gene_id "ENST00000405413.2_ENSG00000173083.10"; transcript_id "ENST00000405413.2_ENSG00000173083.10"; exon_number "13"; exon_id "ENST00000405413.2_ENSG00000173083.10.13";
chr4	/dev/stdin	start_codon	84256304	84256306	.	-	0	gene_id "ENST00000405413.2_ENSG00000173083.10"; transcript_id "ENST00000405413.2_ENSG00000173083.10"; exon_number "13"; exon_id "ENST00000405413.2_ENSG00000173083.10.13";
chr4	/dev/stdin	transcript	84240348	84256035	.	-	.	gene_id "953b9599-02e2-4545-a7ff-7145c339e041_ENSG00000173083.10"; transcript_id "953b9599-02e2-4545-a7ff-7145c339e041_ENSG00000173083.10";
chr4	/dev/stdin	exon	84240348	84240622	.	-	.	gene_id "953b9599-02e2-4545-a7ff-7145c339e041_ENSG00000173083.10"; transcript_id "953b9599-02e2-4545-a7ff-7145c339e041_ENSG00000173083.10"; exon_number "1"; exon_id "953b9599-02e2-4545-a7ff-7145c339e041_ENSG00000173083.10.1";
chr4	/dev/stdin	CDS	84240348	84240622	.	-	1	gene_id "953b9599-02e2-4545-a7ff-7145c339e041_ENSG00000173083.10"; transcript_id "953b9599-02e2-4545-a7ff-7145c339e041_ENSG00000173083.10"; exon_number "1"; exon_id "953b9599-02e2-4545-a7ff-7145c339e041_ENSG00000173083.10.1";
chr4	/dev/stdin	exon	84243372	84243517	.	-	.	gene_id "953b9599-02e2-4545-a7ff-7145c339e041_ENSG00000173083.10"; transcript_id "953b9599-02e2-4545-a7ff-7145c339e041_ENSG00000173083.10"; exon_number "2"; exon_id "953b9599-02e2-4545-a7ff-7145c339e041_ENSG00000173083.10.2";
chr4	/dev/stdin	CDS	84243372	84243517	.	-	0	gene_id "953b9599-02e2-4545-a7ff-7145c339e041_ENSG00000173083.10"; transcript_id "953b9599-02e2-4545-a7ff-7145c339e041_ENSG00000173083.10"; exon_number "2"; exon_id "953b9599-02e2-4545-a7ff-7145c339e041_ENSG00000173083.10.2";
chr4	/dev/stdin	exon	84255709	84256035	.	-	.	gene_id "953b9599-02e2-4545-a7ff-7145c339e041_ENSG00000173083.10"; transcript_id "953b9599-02e2-4545-a7ff-7145c339e041_ENSG00000173083.10"; exon_number "3"; exon_id "953b9599-02e2-4545-a7ff-7145c339e041_ENSG00000173083.10.3";
chr4	/dev/stdin	CDS	84255709	84256035	.	-	0	gene_id "953b9599-02e2-4545-a7ff-7145c339e041_ENSG00000173083.10"; transcript_id "953b9599-02e2-4545-a7ff-7145c339e041_ENSG00000173083.10"; exon_number "3"; exon_id "953b9599-02e2-4545-a7ff-7145c339e041_ENSG00000173083.10.3";
chr4	/dev/stdin	start_codon	84256033	84256035	.	-	0	gene_id "953b9599-02e2-4545-a7ff-7145c339e041_ENSG00000173083.10"; transcript_id "953b9599-02e2-4545-a7ff-7145c339e041_ENSG00000173083.10"; exon_number "3"; exon_id "953b9599-02e2-4545-a7ff-7145c339e041_ENSG00000173083.10.3";
chr4	/dev/stdin	transcript	84373412	84376957	.	-	.	gene_id "9f07b57a-4855-40d4-ab3a-780f577e30e4_ENSG00000163312.6"; transcript_id "9f07b57a-4855-40d4-ab3a-780f577e30e4_ENSG00000163312.6";
chr4	/dev/stdin	exon	84373412	84375098	.	-	.	gene_id "9f07b57a-4855-40d4-ab3a-780f577e30e4_ENSG00000163312.6"; transcript_id "9f07b57a-4855-40d4-ab3a-780f577e30e4_ENSG00000163312.6"; exon_number "1"; exon_id "9f07b57a-4855-40d4-ab3a-780f577e30e4_ENSG00000163312.6.1";
chr4	/dev/stdin	CDS	84373412	84375098	.	-	0	gene_id "9f07b57a-4855-40d4-ab3a-780f577e30e4_ENSG00000163312.6"; transcript_id "9f07b57a-4855-40d4-ab3a-780f577e30e4_ENSG00000163312.6"; exon_number "1"; exon_id "9f07b57a-4855-40d4-ab3a-780f577e30e4_ENSG00000163312.6.1";
chr4	/dev/stdin	exon	84376550	84376957	.	-	.	gene_id "9f07b57a-4855-40d4-ab3a-780f577e30e4_ENSG00000163312.6"; transcript_id "9f07b57a-4855-40d4-ab3a-780f577e30e4_ENSG00000163312.6"; exon_number "2"; exon_id "9f07b57a-4855-40d4-ab3a-780f577e30e4_ENSG00000163312.6.2";
chr4	/dev/stdin	CDS	84376550	84376957	.	-	0	gene_id "9f07b57a-4855-40d4-ab3a-780f577e30e4_ENSG00000163312.6"; transcript_id "9f07b57a-4855-40d4-ab3a-780f577e30e4_ENSG00000163312.6"; exon_number "2"; exon_id "9f07b57a-4855-40d4-ab3a-780f577e30e4_ENSG00000163312.6.2";
chr4	/dev/stdin	start_codon	84376955	84376957	.	-	0	gene_id "9f07b57a-4855-40d4-ab3a-780f577e30e4_ENSG00000163312.6"; transcript_id "9f07b57a-4855-40d4-ab3a-780f577e30e4_ENSG00000163312.6"; exon_number "2"; exon_id "9f07b57a-4855-40d4-ab3a-780f577e30e4_ENSG00000163312.6.2";
chr4	/dev/stdin	transcript	84377119	84382346	.	+	.	gene_id "ENST00000295491.4_ENSG00000163319.6"; transcript_id "ENST00000295491.4_ENSG00000163319.6";
chr4	/dev/stdin	exon	84377119	84377330	.	+	.	gene_id "ENST00000295491.4_ENSG00000163319.6"; transcript_id "ENST00000295491.4_ENSG00000163319.6"; exon_number "1"; exon_id "ENST00000295491.4_ENSG00000163319.6.1";
chr4	/dev/stdin	CDS	84377119	84377330	.	+	0	gene_id "ENST00000295491.4_ENSG00000163319.6"; transcript_id "ENST00000295491.4_ENSG00000163319.6"; exon_number "1"; exon_id "ENST00000295491.4_ENSG00000163319.6.1";
chr4	/dev/stdin	exon	84378062	84378111	.	+	.	gene_id "ENST00000295491.4_ENSG00000163319.6"; transcript_id "ENST00000295491.4_ENSG00000163319.6"; exon_number "2"; exon_id "ENST00000295491.4_ENSG00000163319.6.2";
chr4	/dev/stdin	CDS	84378062	84378111	.	+	1	gene_id "ENST00000295491.4_ENSG00000163319.6"; transcript_id "ENST00000295491.4_ENSG00000163319.6"; exon_number "2"; exon_id "ENST00000295491.4_ENSG00000163319.6.2";
chr4	/dev/stdin	exon	84379499	84379582	.	+	.	gene_id "ENST00000295491.4_ENSG00000163319.6"; transcript_id "ENST00000295491.4_ENSG00000163319.6"; exon_number "3"; exon_id "ENST00000295491.4_ENSG00000163319.6.3";
chr4	/dev/stdin	CDS	84379499	84379582	.	+	2	gene_id "ENST00000295491.4_ENSG00000163319.6"; transcript_id "ENST00000295491.4_ENSG00000163319.6"; exon_number "3"; exon_id "ENST00000295491.4_ENSG00000163319.6.3";
chr4	/dev/stdin	exon	84380893	84380950	.	+	.	gene_id "ENST00000295491.4_ENSG00000163319.6"; transcript_id "ENST00000295491.4_ENSG00000163319.6"; exon_number "4"; exon_id "ENST00000295491.4_ENSG00000163319.6.4";
chr4	/dev/stdin	CDS	84380893	84380950	.	+	2	gene_id "ENST00000295491.4_ENSG00000163319.6"; transcript_id "ENST00000295491.4_ENSG00000163319.6"; exon_number "4"; exon_id "ENST00000295491.4_ENSG00000163319.6.4";
chr4	/dev/stdin	exon	84382126	84382185	.	+	.	gene_id "ENST00000295491.4_ENSG00000163319.6"; transcript_id "ENST00000295491.4_ENSG00000163319.6"; exon_number "5"; exon_id "ENST00000295491.4_ENSG00000163319.6.5";
chr4	/dev/stdin	CDS	84382126	84382185	.	+	1	gene_id "ENST00000295491.4_ENSG00000163319.6"; transcript_id "ENST00000295491.4_ENSG00000163319.6"; exon_number "5"; exon_id "ENST00000295491.4_ENSG00000163319.6.5";
chr4	/dev/stdin	exon	84382274	84382346	.	+	.	gene_id "ENST00000295491.4_ENSG00000163319.6"; transcript_id "ENST00000295491.4_ENSG00000163319.6"; exon_number "6"; exon_id "ENST00000295491.4_ENSG00000163319.6.6";
chr4	/dev/stdin	CDS	84382274	84382343	.	+	1	gene_id "ENST00000295491.4_ENSG00000163319.6"; transcript_id "ENST00000295491.4_ENSG00000163319.6"; exon_number "6"; exon_id "ENST00000295491.4_ENSG00000163319.6.6";
chr4	/dev/stdin	start_codon	84377119	84377121	.	+	0	gene_id "ENST00000295491.4_ENSG00000163319.6"; transcript_id "ENST00000295491.4_ENSG00000163319.6"; exon_number "1"; exon_id "ENST00000295491.4_ENSG00000163319.6.1";
chr4	/dev/stdin	stop_codon	84382344	84382346	.	+	0	gene_id "ENST00000295491.4_ENSG00000163319.6"; transcript_id "ENST00000295491.4_ENSG00000163319.6"; exon_number "6"; exon_id "ENST00000295491.4_ENSG00000163319.6.6";
chr4	/dev/stdin	transcript	84377119	84382481	.	+	.	gene_id "ENST00000295491.4-1_ENSG00000163319.6"; transcript_id "ENST00000295491.4-1_ENSG00000163319.6";
chr4	/dev/stdin	exon	84377119	84377330	.	+	.	gene_id "ENST00000295491.4-1_ENSG00000163319.6"; transcript_id "ENST00000295491.4-1_ENSG00000163319.6"; exon_number "1"; exon_id "ENST00000295491.4-1_ENSG00000163319.6.1";
chr4	/dev/stdin	CDS	84377119	84377330	.	+	0	gene_id "ENST00000295491.4-1_ENSG00000163319.6"; transcript_id "ENST00000295491.4-1_ENSG00000163319.6"; exon_number "1"; exon_id "ENST00000295491.4-1_ENSG00000163319.6.1";
chr4	/dev/stdin	exon	84378062	84378111	.	+	.	gene_id "ENST00000295491.4-1_ENSG00000163319.6"; transcript_id "ENST00000295491.4-1_ENSG00000163319.6"; exon_number "2"; exon_id "ENST00000295491.4-1_ENSG00000163319.6.2";
chr4	/dev/stdin	CDS	84378062	84378111	.	+	1	gene_id "ENST00000295491.4-1_ENSG00000163319.6"; transcript_id "ENST00000295491.4-1_ENSG00000163319.6"; exon_number "2"; exon_id "ENST00000295491.4-1_ENSG00000163319.6.2";
chr4	/dev/stdin	exon	84379499	84379582	.	+	.	gene_id "ENST00000295491.4-1_ENSG00000163319.6"; transcript_id "ENST00000295491.4-1_ENSG00000163319.6"; exon_number "3"; exon_id "ENST00000295491.4-1_ENSG00000163319.6.3";
chr4	/dev/stdin	CDS	84379499	84379582	.	+	2	gene_id "ENST00000295491.4-1_ENSG00000163319.6"; transcript_id "ENST00000295491.4-1_ENSG00000163319.6"; exon_number "3"; exon_id "ENST00000295491.4-1_ENSG00000163319.6.3";
chr4	/dev/stdin	exon	84380893	84380950	.	+	.	gene_id "ENST00000295491.4-1_ENSG00000163319.6"; transcript_id "ENST00000295491.4-1_ENSG00000163319.6"; exon_number "4"; exon_id "ENST00000295491.4-1_ENSG00000163319.6.4";
chr4	/dev/stdin	CDS	84380893	84380950	.	+	2	gene_id "ENST00000295491.4-1_ENSG00000163319.6"; transcript_id "ENST00000295491.4-1_ENSG00000163319.6"; exon_number "4"; exon_id "ENST00000295491.4-1_ENSG00000163319.6.4";
chr4	/dev/stdin	exon	84382126	84382185	.	+	.	gene_id "ENST00000295491.4-1_ENSG00000163319.6"; transcript_id "ENST00000295491.4-1_ENSG00000163319.6"; exon_number "5"; exon_id "ENST00000295491.4-1_ENSG00000163319.6.5";
chr4	/dev/stdin	CDS	84382126	84382185	.	+	1	gene_id "ENST00000295491.4-1_ENSG00000163319.6"; transcript_id "ENST00000295491.4-1_ENSG00000163319.6"; exon_number "5"; exon_id "ENST00000295491.4-1_ENSG00000163319.6.5";
chr4	/dev/stdin	exon	84382274	84382481	.	+	.	gene_id "ENST00000295491.4-1_ENSG00000163319.6"; transcript_id "ENST00000295491.4-1_ENSG00000163319.6"; exon_number "6"; exon_id "ENST00000295491.4-1_ENSG00000163319.6.6";
chr4	/dev/stdin	CDS	84382274	84382478	.	+	1	gene_id "ENST00000295491.4-1_ENSG00000163319.6"; transcript_id "ENST00000295491.4-1_ENSG00000163319.6"; exon_number "6"; exon_id "ENST00000295491.4-1_ENSG00000163319.6.6";
chr4	/dev/stdin	start_codon	84377119	84377121	.	+	0	gene_id "ENST00000295491.4-1_ENSG00000163319.6"; transcript_id "ENST00000295491.4-1_ENSG00000163319.6"; exon_number "1"; exon_id "ENST00000295491.4-1_ENSG00000163319.6.1";
chr4	/dev/stdin	stop_codon	84382479	84382481	.	+	0	gene_id "ENST00000295491.4-1_ENSG00000163319.6"; transcript_id "ENST00000295491.4-1_ENSG00000163319.6"; exon_number "6"; exon_id "ENST00000295491.4-1_ENSG00000163319.6.6";
chr4	/dev/stdin	transcript	84377009	84382346	.	+	.	gene_id "ENST00000295491.4-2_ENSG00000163319.6"; transcript_id "ENST00000295491.4-2_ENSG00000163319.6";
chr4	/dev/stdin	exon	84377009	84377330	.	+	.	gene_id "ENST00000295491.4-2_ENSG00000163319.6"; transcript_id "ENST00000295491.4-2_ENSG00000163319.6"; exon_number "1"; exon_id "ENST00000295491.4-2_ENSG00000163319.6.1";
chr4	/dev/stdin	CDS	84377009	84377330	.	+	0	gene_id "ENST00000295491.4-2_ENSG00000163319.6"; transcript_id "ENST00000295491.4-2_ENSG00000163319.6"; exon_number "1"; exon_id "ENST00000295491.4-2_ENSG00000163319.6.1";
chr4	/dev/stdin	exon	84378062	84378111	.	+	.	gene_id "ENST00000295491.4-2_ENSG00000163319.6"; transcript_id "ENST00000295491.4-2_ENSG00000163319.6"; exon_number "2"; exon_id "ENST00000295491.4-2_ENSG00000163319.6.2";
chr4	/dev/stdin	CDS	84378062	84378111	.	+	2	gene_id "ENST00000295491.4-2_ENSG00000163319.6"; transcript_id "ENST00000295491.4-2_ENSG00000163319.6"; exon_number "2"; exon_id "ENST00000295491.4-2_ENSG00000163319.6.2";
chr4	/dev/stdin	exon	84379499	84379582	.	+	.	gene_id "ENST00000295491.4-2_ENSG00000163319.6"; transcript_id "ENST00000295491.4-2_ENSG00000163319.6"; exon_number "3"; exon_id "ENST00000295491.4-2_ENSG00000163319.6.3";
chr4	/dev/stdin	CDS	84379499	84379582	.	+	0	gene_id "ENST00000295491.4-2_ENSG00000163319.6"; transcript_id "ENST00000295491.4-2_ENSG00000163319.6"; exon_number "3"; exon_id "ENST00000295491.4-2_ENSG00000163319.6.3";
chr4	/dev/stdin	exon	84380893	84380950	.	+	.	gene_id "ENST00000295491.4-2_ENSG00000163319.6"; transcript_id "ENST00000295491.4-2_ENSG00000163319.6"; exon_number "4"; exon_id "ENST00000295491.4-2_ENSG00000163319.6.4";
chr4	/dev/stdin	CDS	84380893	84380950	.	+	0	gene_id "ENST00000295491.4-2_ENSG00000163319.6"; transcript_id "ENST00000295491.4-2_ENSG00000163319.6"; exon_number "4"; exon_id "ENST00000295491.4-2_ENSG00000163319.6.4";
chr4	/dev/stdin	exon	84382126	84382185	.	+	.	gene_id "ENST00000295491.4-2_ENSG00000163319.6"; transcript_id "ENST00000295491.4-2_ENSG00000163319.6"; exon_number "5"; exon_id "ENST00000295491.4-2_ENSG00000163319.6.5";
chr4	/dev/stdin	CDS	84382126	84382185	.	+	2	gene_id "ENST00000295491.4-2_ENSG00000163319.6"; transcript_id "ENST00000295491.4-2_ENSG00000163319.6"; exon_number "5"; exon_id "ENST00000295491.4-2_ENSG00000163319.6.5";
chr4	/dev/stdin	exon	84382274	84382346	.	+	.	gene_id "ENST00000295491.4-2_ENSG00000163319.6"; transcript_id "ENST00000295491.4-2_ENSG00000163319.6"; exon_number "6"; exon_id "ENST00000295491.4-2_ENSG00000163319.6.6";
chr4	/dev/stdin	CDS	84382274	84382346	.	+	2	gene_id "ENST00000295491.4-2_ENSG00000163319.6"; transcript_id "ENST00000295491.4-2_ENSG00000163319.6"; exon_number "6"; exon_id "ENST00000295491.4-2_ENSG00000163319.6.6";
chr4	/dev/stdin	start_codon	84377009	84377011	.	+	0	gene_id "ENST00000295491.4-2_ENSG00000163319.6"; transcript_id "ENST00000295491.4-2_ENSG00000163319.6"; exon_number "1"; exon_id "ENST00000295491.4-2_ENSG00000163319.6.1";
chr4	/dev/stdin	transcript	84377119	84382481	.	+	.	gene_id "ENST00000507019.1-1_ENSG00000163319.6"; transcript_id "ENST00000507019.1-1_ENSG00000163319.6";
chr4	/dev/stdin	exon	84377119	84377330	.	+	.	gene_id "ENST00000507019.1-1_ENSG00000163319.6"; transcript_id "ENST00000507019.1-1_ENSG00000163319.6"; exon_number "1"; exon_id "ENST00000507019.1-1_ENSG00000163319.6.1";
chr4	/dev/stdin	CDS	84377119	84377330	.	+	0	gene_id "ENST00000507019.1-1_ENSG00000163319.6"; transcript_id "ENST00000507019.1-1_ENSG00000163319.6"; exon_number "1"; exon_id "ENST00000507019.1-1_ENSG00000163319.6.1";
chr4	/dev/stdin	exon	84378062	84378111	.	+	.	gene_id "ENST00000507019.1-1_ENSG00000163319.6"; transcript_id "ENST00000507019.1-1_ENSG00000163319.6"; exon_number "2"; exon_id "ENST00000507019.1-1_ENSG00000163319.6.2";
chr4	/dev/stdin	CDS	84378062	84378111	.	+	1	gene_id "ENST00000507019.1-1_ENSG00000163319.6"; transcript_id "ENST00000507019.1-1_ENSG00000163319.6"; exon_number "2"; exon_id "ENST00000507019.1-1_ENSG00000163319.6.2";
chr4	/dev/stdin	exon	84380893	84380950	.	+	.	gene_id "ENST00000507019.1-1_ENSG00000163319.6"; transcript_id "ENST00000507019.1-1_ENSG00000163319.6"; exon_number "3"; exon_id "ENST00000507019.1-1_ENSG00000163319.6.3";
chr4	/dev/stdin	CDS	84380893	84380950	.	+	2	gene_id "ENST00000507019.1-1_ENSG00000163319.6"; transcript_id "ENST00000507019.1-1_ENSG00000163319.6"; exon_number "3"; exon_id "ENST00000507019.1-1_ENSG00000163319.6.3";
chr4	/dev/stdin	exon	84382126	84382185	.	+	.	gene_id "ENST00000507019.1-1_ENSG00000163319.6"; transcript_id "ENST00000507019.1-1_ENSG00000163319.6"; exon_number "4"; exon_id "ENST00000507019.1-1_ENSG00000163319.6.4";
chr4	/dev/stdin	CDS	84382126	84382185	.	+	1	gene_id "ENST00000507019.1-1_ENSG00000163319.6"; transcript_id "ENST00000507019.1-1_ENSG00000163319.6"; exon_number "4"; exon_id "ENST00000507019.1-1_ENSG00000163319.6.4";
chr4	/dev/stdin	exon	84382274	84382481	.	+	.	gene_id "ENST00000507019.1-1_ENSG00000163319.6"; transcript_id "ENST00000507019.1-1_ENSG00000163319.6"; exon_number "5"; exon_id "ENST00000507019.1-1_ENSG00000163319.6.5";
chr4	/dev/stdin	CDS	84382274	84382478	.	+	1	gene_id "ENST00000507019.1-1_ENSG00000163319.6"; transcript_id "ENST00000507019.1-1_ENSG00000163319.6"; exon_number "5"; exon_id "ENST00000507019.1-1_ENSG00000163319.6.5";
chr4	/dev/stdin	start_codon	84377119	84377121	.	+	0	gene_id "ENST00000507019.1-1_ENSG00000163319.6"; transcript_id "ENST00000507019.1-1_ENSG00000163319.6"; exon_number "1"; exon_id "ENST00000507019.1-1_ENSG00000163319.6.1";
chr4	/dev/stdin	stop_codon	84382479	84382481	.	+	0	gene_id "ENST00000507019.1-1_ENSG00000163319.6"; transcript_id "ENST00000507019.1-1_ENSG00000163319.6"; exon_number "5"; exon_id "ENST00000507019.1-1_ENSG00000163319.6.5";
chr4	/dev/stdin	transcript	84377119	84382481	.	+	.	gene_id "afed1eef-8085-42e3-b0d5-64fcd72744f1_ENSG00000163319.6"; transcript_id "afed1eef-8085-42e3-b0d5-64fcd72744f1_ENSG00000163319.6";
chr4	/dev/stdin	exon	84377119	84377330	.	+	.	gene_id "afed1eef-8085-42e3-b0d5-64fcd72744f1_ENSG00000163319.6"; transcript_id "afed1eef-8085-42e3-b0d5-64fcd72744f1_ENSG00000163319.6"; exon_number "1"; exon_id "afed1eef-8085-42e3-b0d5-64fcd72744f1_ENSG00000163319.6.1";
chr4	/dev/stdin	CDS	84377119	84377330	.	+	0	gene_id "afed1eef-8085-42e3-b0d5-64fcd72744f1_ENSG00000163319.6"; transcript_id "afed1eef-8085-42e3-b0d5-64fcd72744f1_ENSG00000163319.6"; exon_number "1"; exon_id "afed1eef-8085-42e3-b0d5-64fcd72744f1_ENSG00000163319.6.1";
chr4	/dev/stdin	exon	84378062	84378111	.	+	.	gene_id "afed1eef-8085-42e3-b0d5-64fcd72744f1_ENSG00000163319.6"; transcript_id "afed1eef-8085-42e3-b0d5-64fcd72744f1_ENSG00000163319.6"; exon_number "2"; exon_id "afed1eef-8085-42e3-b0d5-64fcd72744f1_ENSG00000163319.6.2";
chr4	/dev/stdin	CDS	84378062	84378111	.	+	1	gene_id "afed1eef-8085-42e3-b0d5-64fcd72744f1_ENSG00000163319.6"; transcript_id "afed1eef-8085-42e3-b0d5-64fcd72744f1_ENSG00000163319.6"; exon_number "2"; exon_id "afed1eef-8085-42e3-b0d5-64fcd72744f1_ENSG00000163319.6.2";
chr4	/dev/stdin	exon	84379499	84379582	.	+	.	gene_id "afed1eef-8085-42e3-b0d5-64fcd72744f1_ENSG00000163319.6"; transcript_id "afed1eef-8085-42e3-b0d5-64fcd72744f1_ENSG00000163319.6"; exon_number "3"; exon_id "afed1eef-8085-42e3-b0d5-64fcd72744f1_ENSG00000163319.6.3";
chr4	/dev/stdin	CDS	84379499	84379582	.	+	2	gene_id "afed1eef-8085-42e3-b0d5-64fcd72744f1_ENSG00000163319.6"; transcript_id "afed1eef-8085-42e3-b0d5-64fcd72744f1_ENSG00000163319.6"; exon_number "3"; exon_id "afed1eef-8085-42e3-b0d5-64fcd72744f1_ENSG00000163319.6.3";
chr4	/dev/stdin	exon	84380893	84380950	.	+	.	gene_id "afed1eef-8085-42e3-b0d5-64fcd72744f1_ENSG00000163319.6"; transcript_id "afed1eef-8085-42e3-b0d5-64fcd72744f1_ENSG00000163319.6"; exon_number "4"; exon_id "afed1eef-8085-42e3-b0d5-64fcd72744f1_ENSG00000163319.6.4";
chr4	/dev/stdin	CDS	84380893	84380950	.	+	2	gene_id "afed1eef-8085-42e3-b0d5-64fcd72744f1_ENSG00000163319.6"; transcript_id "afed1eef-8085-42e3-b0d5-64fcd72744f1_ENSG00000163319.6"; exon_number "4"; exon_id "afed1eef-8085-42e3-b0d5-64fcd72744f1_ENSG00000163319.6.4";
chr4	/dev/stdin	exon	84382274	84382481	.	+	.	gene_id "afed1eef-8085-42e3-b0d5-64fcd72744f1_ENSG00000163319.6"; transcript_id "afed1eef-8085-42e3-b0d5-64fcd72744f1_ENSG00000163319.6"; exon_number "5"; exon_id "afed1eef-8085-42e3-b0d5-64fcd72744f1_ENSG00000163319.6.5";
chr4	/dev/stdin	CDS	84382274	84382478	.	+	1	gene_id "afed1eef-8085-42e3-b0d5-64fcd72744f1_ENSG00000163319.6"; transcript_id "afed1eef-8085-42e3-b0d5-64fcd72744f1_ENSG00000163319.6"; exon_number "5"; exon_id "afed1eef-8085-42e3-b0d5-64fcd72744f1_ENSG00000163319.6.5";
chr4	/dev/stdin	start_codon	84377119	84377121	.	+	0	gene_id "afed1eef-8085-42e3-b0d5-64fcd72744f1_ENSG00000163319.6"; transcript_id "afed1eef-8085-42e3-b0d5-64fcd72744f1_ENSG00000163319.6"; exon_number "1"; exon_id "afed1eef-8085-42e3-b0d5-64fcd72744f1_ENSG00000163319.6.1";
chr4	/dev/stdin	stop_codon	84382479	84382481	.	+	0	gene_id "afed1eef-8085-42e3-b0d5-64fcd72744f1_ENSG00000163319.6"; transcript_id "afed1eef-8085-42e3-b0d5-64fcd72744f1_ENSG00000163319.6"; exon_number "5"; exon_id "afed1eef-8085-42e3-b0d5-64fcd72744f1_ENSG00000163319.6.5";
chr4	/dev/stdin	transcript	84377119	84382346	.	+	.	gene_id "23c6cbf5-f64c-42d7-a487-d93adcebaf0b_ENSG00000163319.6"; transcript_id "23c6cbf5-f64c-42d7-a487-d93adcebaf0b_ENSG00000163319.6";
chr4	/dev/stdin	exon	84377119	84377330	.	+	.	gene_id "23c6cbf5-f64c-42d7-a487-d93adcebaf0b_ENSG00000163319.6"; transcript_id "23c6cbf5-f64c-42d7-a487-d93adcebaf0b_ENSG00000163319.6"; exon_number "1"; exon_id "23c6cbf5-f64c-42d7-a487-d93adcebaf0b_ENSG00000163319.6.1";
chr4	/dev/stdin	CDS	84377119	84377330	.	+	0	gene_id "23c6cbf5-f64c-42d7-a487-d93adcebaf0b_ENSG00000163319.6"; transcript_id "23c6cbf5-f64c-42d7-a487-d93adcebaf0b_ENSG00000163319.6"; exon_number "1"; exon_id "23c6cbf5-f64c-42d7-a487-d93adcebaf0b_ENSG00000163319.6.1";
chr4	/dev/stdin	exon	84379499	84379582	.	+	.	gene_id "23c6cbf5-f64c-42d7-a487-d93adcebaf0b_ENSG00000163319.6"; transcript_id "23c6cbf5-f64c-42d7-a487-d93adcebaf0b_ENSG00000163319.6"; exon_number "2"; exon_id "23c6cbf5-f64c-42d7-a487-d93adcebaf0b_ENSG00000163319.6.2";
chr4	/dev/stdin	CDS	84379499	84379582	.	+	1	gene_id "23c6cbf5-f64c-42d7-a487-d93adcebaf0b_ENSG00000163319.6"; transcript_id "23c6cbf5-f64c-42d7-a487-d93adcebaf0b_ENSG00000163319.6"; exon_number "2"; exon_id "23c6cbf5-f64c-42d7-a487-d93adcebaf0b_ENSG00000163319.6.2";
chr4	/dev/stdin	exon	84380893	84380950	.	+	.	gene_id "23c6cbf5-f64c-42d7-a487-d93adcebaf0b_ENSG00000163319.6"; transcript_id "23c6cbf5-f64c-42d7-a487-d93adcebaf0b_ENSG00000163319.6"; exon_number "3"; exon_id "23c6cbf5-f64c-42d7-a487-d93adcebaf0b_ENSG00000163319.6.3";
chr4	/dev/stdin	CDS	84380893	84380950	.	+	1	gene_id "23c6cbf5-f64c-42d7-a487-d93adcebaf0b_ENSG00000163319.6"; transcript_id "23c6cbf5-f64c-42d7-a487-d93adcebaf0b_ENSG00000163319.6"; exon_number "3"; exon_id "23c6cbf5-f64c-42d7-a487-d93adcebaf0b_ENSG00000163319.6.3";
chr4	/dev/stdin	exon	84382126	84382185	.	+	.	gene_id "23c6cbf5-f64c-42d7-a487-d93adcebaf0b_ENSG00000163319.6"; transcript_id "23c6cbf5-f64c-42d7-a487-d93adcebaf0b_ENSG00000163319.6"; exon_number "4"; exon_id "23c6cbf5-f64c-42d7-a487-d93adcebaf0b_ENSG00000163319.6.4";
chr4	/dev/stdin	CDS	84382126	84382185	.	+	0	gene_id "23c6cbf5-f64c-42d7-a487-d93adcebaf0b_ENSG00000163319.6"; transcript_id "23c6cbf5-f64c-42d7-a487-d93adcebaf0b_ENSG00000163319.6"; exon_number "4"; exon_id "23c6cbf5-f64c-42d7-a487-d93adcebaf0b_ENSG00000163319.6.4";
chr4	/dev/stdin	exon	84382274	84382346	.	+	.	gene_id "23c6cbf5-f64c-42d7-a487-d93adcebaf0b_ENSG00000163319.6"; transcript_id "23c6cbf5-f64c-42d7-a487-d93adcebaf0b_ENSG00000163319.6"; exon_number "5"; exon_id "23c6cbf5-f64c-42d7-a487-d93adcebaf0b_ENSG00000163319.6.5";
chr4	/dev/stdin	CDS	84382274	84382346	.	+	0	gene_id "23c6cbf5-f64c-42d7-a487-d93adcebaf0b_ENSG00000163319.6"; transcript_id "23c6cbf5-f64c-42d7-a487-d93adcebaf0b_ENSG00000163319.6"; exon_number "5"; exon_id "23c6cbf5-f64c-42d7-a487-d93adcebaf0b_ENSG00000163319.6.5";
chr4	/dev/stdin	start_codon	84377119	84377121	.	+	0	gene_id "23c6cbf5-f64c-42d7-a487-d93adcebaf0b_ENSG00000163319.6"; transcript_id "23c6cbf5-f64c-42d7-a487-d93adcebaf0b_ENSG00000163319.6"; exon_number "1"; exon_id "23c6cbf5-f64c-42d7-a487-d93adcebaf0b_ENSG00000163319.6.1";
chr4	/dev/stdin	transcript	84377119	84382481	.	+	.	gene_id "ENST00000507349.1_ENSG00000163319.6"; transcript_id "ENST00000507349.1_ENSG00000163319.6";
chr4	/dev/stdin	exon	84377119	84377330	.	+	.	gene_id "ENST00000507349.1_ENSG00000163319.6"; transcript_id "ENST00000507349.1_ENSG00000163319.6"; exon_number "1"; exon_id "ENST00000507349.1_ENSG00000163319.6.1";
chr4	/dev/stdin	CDS	84377119	84377330	.	+	0	gene_id "ENST00000507349.1_ENSG00000163319.6"; transcript_id "ENST00000507349.1_ENSG00000163319.6"; exon_number "1"; exon_id "ENST00000507349.1_ENSG00000163319.6.1";
chr4	/dev/stdin	exon	84378062	84378111	.	+	.	gene_id "ENST00000507349.1_ENSG00000163319.6"; transcript_id "ENST00000507349.1_ENSG00000163319.6"; exon_number "2"; exon_id "ENST00000507349.1_ENSG00000163319.6.2";
chr4	/dev/stdin	CDS	84378062	84378111	.	+	1	gene_id "ENST00000507349.1_ENSG00000163319.6"; transcript_id "ENST00000507349.1_ENSG00000163319.6"; exon_number "2"; exon_id "ENST00000507349.1_ENSG00000163319.6.2";
chr4	/dev/stdin	exon	84382126	84382185	.	+	.	gene_id "ENST00000507349.1_ENSG00000163319.6"; transcript_id "ENST00000507349.1_ENSG00000163319.6"; exon_number "3"; exon_id "ENST00000507349.1_ENSG00000163319.6.3";
chr4	/dev/stdin	CDS	84382126	84382185	.	+	2	gene_id "ENST00000507349.1_ENSG00000163319.6"; transcript_id "ENST00000507349.1_ENSG00000163319.6"; exon_number "3"; exon_id "ENST00000507349.1_ENSG00000163319.6.3";
chr4	/dev/stdin	exon	84382274	84382481	.	+	.	gene_id "ENST00000507349.1_ENSG00000163319.6"; transcript_id "ENST00000507349.1_ENSG00000163319.6"; exon_number "4"; exon_id "ENST00000507349.1_ENSG00000163319.6.4";
chr4	/dev/stdin	CDS	84382274	84382481	.	+	2	gene_id "ENST00000507349.1_ENSG00000163319.6"; transcript_id "ENST00000507349.1_ENSG00000163319.6"; exon_number "4"; exon_id "ENST00000507349.1_ENSG00000163319.6.4";
chr4	/dev/stdin	start_codon	84377119	84377121	.	+	0	gene_id "ENST00000507349.1_ENSG00000163319.6"; transcript_id "ENST00000507349.1_ENSG00000163319.6"; exon_number "1"; exon_id "ENST00000507349.1_ENSG00000163319.6.1";
chr4	/dev/stdin	transcript	84377119	84382481	.	+	.	gene_id "ENST00000505719.1-1_ENSG00000163319.6"; transcript_id "ENST00000505719.1-1_ENSG00000163319.6";
chr4	/dev/stdin	exon	84377119	84377330	.	+	.	gene_id "ENST00000505719.1-1_ENSG00000163319.6"; transcript_id "ENST00000505719.1-1_ENSG00000163319.6"; exon_number "1"; exon_id "ENST00000505719.1-1_ENSG00000163319.6.1";
chr4	/dev/stdin	CDS	84377119	84377330	.	+	0	gene_id "ENST00000505719.1-1_ENSG00000163319.6"; transcript_id "ENST00000505719.1-1_ENSG00000163319.6"; exon_number "1"; exon_id "ENST00000505719.1-1_ENSG00000163319.6.1";
chr4	/dev/stdin	exon	84378062	84378111	.	+	.	gene_id "ENST00000505719.1-1_ENSG00000163319.6"; transcript_id "ENST00000505719.1-1_ENSG00000163319.6"; exon_number "2"; exon_id "ENST00000505719.1-1_ENSG00000163319.6.2";
chr4	/dev/stdin	CDS	84378062	84378111	.	+	1	gene_id "ENST00000505719.1-1_ENSG00000163319.6"; transcript_id "ENST00000505719.1-1_ENSG00000163319.6"; exon_number "2"; exon_id "ENST00000505719.1-1_ENSG00000163319.6.2";
chr4	/dev/stdin	exon	84379499	84379582	.	+	.	gene_id "ENST00000505719.1-1_ENSG00000163319.6"; transcript_id "ENST00000505719.1-1_ENSG00000163319.6"; exon_number "3"; exon_id "ENST00000505719.1-1_ENSG00000163319.6.3";
chr4	/dev/stdin	CDS	84379499	84379582	.	+	2	gene_id "ENST00000505719.1-1_ENSG00000163319.6"; transcript_id "ENST00000505719.1-1_ENSG00000163319.6"; exon_number "3"; exon_id "ENST00000505719.1-1_ENSG00000163319.6.3";
chr4	/dev/stdin	exon	84382126	84382185	.	+	.	gene_id "ENST00000505719.1-1_ENSG00000163319.6"; transcript_id "ENST00000505719.1-1_ENSG00000163319.6"; exon_number "4"; exon_id "ENST00000505719.1-1_ENSG00000163319.6.4";
chr4	/dev/stdin	CDS	84382126	84382185	.	+	2	gene_id "ENST00000505719.1-1_ENSG00000163319.6"; transcript_id "ENST00000505719.1-1_ENSG00000163319.6"; exon_number "4"; exon_id "ENST00000505719.1-1_ENSG00000163319.6.4";
chr4	/dev/stdin	exon	84382274	84382481	.	+	.	gene_id "ENST00000505719.1-1_ENSG00000163319.6"; transcript_id "ENST00000505719.1-1_ENSG00000163319.6"; exon_number "5"; exon_id "ENST00000505719.1-1_ENSG00000163319.6.5";
chr4	/dev/stdin	CDS	84382274	84382481	.	+	2	gene_id "ENST00000505719.1-1_ENSG00000163319.6"; transcript_id "ENST00000505719.1-1_ENSG00000163319.6"; exon_number "5"; exon_id "ENST00000505719.1-1_ENSG00000163319.6.5";
chr4	/dev/stdin	start_codon	84377119	84377121	.	+	0	gene_id "ENST00000505719.1-1_ENSG00000163319.6"; transcript_id "ENST00000505719.1-1_ENSG00000163319.6"; exon_number "1"; exon_id "ENST00000505719.1-1_ENSG00000163319.6.1";
chr4	/dev/stdin	transcript	84457461	84526292	.	+	.	gene_id "ENST00000264409.4_ENSG00000138678.6"; transcript_id "ENST00000264409.4_ENSG00000138678.6";
chr4	/dev/stdin	exon	84457461	84457916	.	+	.	gene_id "ENST00000264409.4_ENSG00000138678.6"; transcript_id "ENST00000264409.4_ENSG00000138678.6"; exon_number "1"; exon_id "ENST00000264409.4_ENSG00000138678.6.1";
chr4	/dev/stdin	CDS	84457461	84457916	.	+	0	gene_id "ENST00000264409.4_ENSG00000138678.6"; transcript_id "ENST00000264409.4_ENSG00000138678.6"; exon_number "1"; exon_id "ENST00000264409.4_ENSG00000138678.6.1";
chr4	/dev/stdin	exon	84465689	84465755	.	+	.	gene_id "ENST00000264409.4_ENSG00000138678.6"; transcript_id "ENST00000264409.4_ENSG00000138678.6"; exon_number "2"; exon_id "ENST00000264409.4_ENSG00000138678.6.2";
chr4	/dev/stdin	CDS	84465689	84465755	.	+	0	gene_id "ENST00000264409.4_ENSG00000138678.6"; transcript_id "ENST00000264409.4_ENSG00000138678.6"; exon_number "2"; exon_id "ENST00000264409.4_ENSG00000138678.6.2";
chr4	/dev/stdin	exon	84502715	84502985	.	+	.	gene_id "ENST00000264409.4_ENSG00000138678.6"; transcript_id "ENST00000264409.4_ENSG00000138678.6"; exon_number "3"; exon_id "ENST00000264409.4_ENSG00000138678.6.3";
chr4	/dev/stdin	CDS	84502715	84502985	.	+	2	gene_id "ENST00000264409.4_ENSG00000138678.6"; transcript_id "ENST00000264409.4_ENSG00000138678.6"; exon_number "3"; exon_id "ENST00000264409.4_ENSG00000138678.6.3";
chr4	/dev/stdin	exon	84508408	84508482	.	+	.	gene_id "ENST00000264409.4_ENSG00000138678.6"; transcript_id "ENST00000264409.4_ENSG00000138678.6"; exon_number "4"; exon_id "ENST00000264409.4_ENSG00000138678.6.4";
chr4	/dev/stdin	CDS	84508408	84508482	.	+	1	gene_id "ENST00000264409.4_ENSG00000138678.6"; transcript_id "ENST00000264409.4_ENSG00000138678.6"; exon_number "4"; exon_id "ENST00000264409.4_ENSG00000138678.6.4";
chr4	/dev/stdin	exon	84509363	84509452	.	+	.	gene_id "ENST00000264409.4_ENSG00000138678.6"; transcript_id "ENST00000264409.4_ENSG00000138678.6"; exon_number "5"; exon_id "ENST00000264409.4_ENSG00000138678.6.5";
chr4	/dev/stdin	CDS	84509363	84509452	.	+	1	gene_id "ENST00000264409.4_ENSG00000138678.6"; transcript_id "ENST00000264409.4_ENSG00000138678.6"; exon_number "5"; exon_id "ENST00000264409.4_ENSG00000138678.6.5";
chr4	/dev/stdin	exon	84511352	84511445	.	+	.	gene_id "ENST00000264409.4_ENSG00000138678.6"; transcript_id "ENST00000264409.4_ENSG00000138678.6"; exon_number "6"; exon_id "ENST00000264409.4_ENSG00000138678.6.6";
chr4	/dev/stdin	CDS	84511352	84511445	.	+	1	gene_id "ENST00000264409.4_ENSG00000138678.6"; transcript_id "ENST00000264409.4_ENSG00000138678.6"; exon_number "6"; exon_id "ENST00000264409.4_ENSG00000138678.6.6";
chr4	/dev/stdin	exon	84515998	84516113	.	+	.	gene_id "ENST00000264409.4_ENSG00000138678.6"; transcript_id "ENST00000264409.4_ENSG00000138678.6"; exon_number "7"; exon_id "ENST00000264409.4_ENSG00000138678.6.7";
chr4	/dev/stdin	CDS	84515998	84516113	.	+	0	gene_id "ENST00000264409.4_ENSG00000138678.6"; transcript_id "ENST00000264409.4_ENSG00000138678.6"; exon_number "7"; exon_id "ENST00000264409.4_ENSG00000138678.6.7";
chr4	/dev/stdin	exon	84518011	84518066	.	+	.	gene_id "ENST00000264409.4_ENSG00000138678.6"; transcript_id "ENST00000264409.4_ENSG00000138678.6"; exon_number "8"; exon_id "ENST00000264409.4_ENSG00000138678.6.8";
chr4	/dev/stdin	CDS	84518011	84518066	.	+	1	gene_id "ENST00000264409.4_ENSG00000138678.6"; transcript_id "ENST00000264409.4_ENSG00000138678.6"; exon_number "8"; exon_id "ENST00000264409.4_ENSG00000138678.6.8";
chr4	/dev/stdin	exon	84518583	84518668	.	+	.	gene_id "ENST00000264409.4_ENSG00000138678.6"; transcript_id "ENST00000264409.4_ENSG00000138678.6"; exon_number "9"; exon_id "ENST00000264409.4_ENSG00000138678.6.9";
chr4	/dev/stdin	CDS	84518583	84518668	.	+	2	gene_id "ENST00000264409.4_ENSG00000138678.6"; transcript_id "ENST00000264409.4_ENSG00000138678.6"; exon_number "9"; exon_id "ENST00000264409.4_ENSG00000138678.6.9";
chr4	/dev/stdin	exon	84519204	84519332	.	+	.	gene_id "ENST00000264409.4_ENSG00000138678.6"; transcript_id "ENST00000264409.4_ENSG00000138678.6"; exon_number "10"; exon_id "ENST00000264409.4_ENSG00000138678.6.10";
chr4	/dev/stdin	CDS	84519204	84519332	.	+	0	gene_id "ENST00000264409.4_ENSG00000138678.6"; transcript_id "ENST00000264409.4_ENSG00000138678.6"; exon_number "10"; exon_id "ENST00000264409.4_ENSG00000138678.6.10";
chr4	/dev/stdin	exon	84519797	84519876	.	+	.	gene_id "ENST00000264409.4_ENSG00000138678.6"; transcript_id "ENST00000264409.4_ENSG00000138678.6"; exon_number "11"; exon_id "ENST00000264409.4_ENSG00000138678.6.11";
chr4	/dev/stdin	CDS	84519797	84519876	.	+	0	gene_id "ENST00000264409.4_ENSG00000138678.6"; transcript_id "ENST00000264409.4_ENSG00000138678.6"; exon_number "11"; exon_id "ENST00000264409.4_ENSG00000138678.6.11";
chr4	/dev/stdin	exon	84525821	84526292	.	+	.	gene_id "ENST00000264409.4_ENSG00000138678.6"; transcript_id "ENST00000264409.4_ENSG00000138678.6"; exon_number "12"; exon_id "ENST00000264409.4_ENSG00000138678.6.12";
chr4	/dev/stdin	CDS	84525821	84526289	.	+	1	gene_id "ENST00000264409.4_ENSG00000138678.6"; transcript_id "ENST00000264409.4_ENSG00000138678.6"; exon_number "12"; exon_id "ENST00000264409.4_ENSG00000138678.6.12";
chr4	/dev/stdin	start_codon	84457461	84457463	.	+	0	gene_id "ENST00000264409.4_ENSG00000138678.6"; transcript_id "ENST00000264409.4_ENSG00000138678.6"; exon_number "1"; exon_id "ENST00000264409.4_ENSG00000138678.6.1";
chr4	/dev/stdin	stop_codon	84526290	84526292	.	+	0	gene_id "ENST00000264409.4_ENSG00000138678.6"; transcript_id "ENST00000264409.4_ENSG00000138678.6"; exon_number "12"; exon_id "ENST00000264409.4_ENSG00000138678.6.12";
chr4	/dev/stdin	transcript	84465687	84527028	.	+	.	gene_id "35ee18e7-82b6-4c90-b949-65016cb26673_ENSG00000138678.6"; transcript_id "35ee18e7-82b6-4c90-b949-65016cb26673_ENSG00000138678.6";
chr4	/dev/stdin	exon	84465687	84465755	.	+	.	gene_id "35ee18e7-82b6-4c90-b949-65016cb26673_ENSG00000138678.6"; transcript_id "35ee18e7-82b6-4c90-b949-65016cb26673_ENSG00000138678.6"; exon_number "1"; exon_id "35ee18e7-82b6-4c90-b949-65016cb26673_ENSG00000138678.6.1";
chr4	/dev/stdin	CDS	84465687	84465755	.	+	0	gene_id "35ee18e7-82b6-4c90-b949-65016cb26673_ENSG00000138678.6"; transcript_id "35ee18e7-82b6-4c90-b949-65016cb26673_ENSG00000138678.6"; exon_number "1"; exon_id "35ee18e7-82b6-4c90-b949-65016cb26673_ENSG00000138678.6.1";
chr4	/dev/stdin	exon	84502715	84502985	.	+	.	gene_id "35ee18e7-82b6-4c90-b949-65016cb26673_ENSG00000138678.6"; transcript_id "35ee18e7-82b6-4c90-b949-65016cb26673_ENSG00000138678.6"; exon_number "2"; exon_id "35ee18e7-82b6-4c90-b949-65016cb26673_ENSG00000138678.6.2";
chr4	/dev/stdin	CDS	84502715	84502985	.	+	0	gene_id "35ee18e7-82b6-4c90-b949-65016cb26673_ENSG00000138678.6"; transcript_id "35ee18e7-82b6-4c90-b949-65016cb26673_ENSG00000138678.6"; exon_number "2"; exon_id "35ee18e7-82b6-4c90-b949-65016cb26673_ENSG00000138678.6.2";
chr4	/dev/stdin	exon	84508408	84508482	.	+	.	gene_id "35ee18e7-82b6-4c90-b949-65016cb26673_ENSG00000138678.6"; transcript_id "35ee18e7-82b6-4c90-b949-65016cb26673_ENSG00000138678.6"; exon_number "3"; exon_id "35ee18e7-82b6-4c90-b949-65016cb26673_ENSG00000138678.6.3";
chr4	/dev/stdin	CDS	84508408	84508482	.	+	2	gene_id "35ee18e7-82b6-4c90-b949-65016cb26673_ENSG00000138678.6"; transcript_id "35ee18e7-82b6-4c90-b949-65016cb26673_ENSG00000138678.6"; exon_number "3"; exon_id "35ee18e7-82b6-4c90-b949-65016cb26673_ENSG00000138678.6.3";
chr4	/dev/stdin	exon	84509363	84509452	.	+	.	gene_id "35ee18e7-82b6-4c90-b949-65016cb26673_ENSG00000138678.6"; transcript_id "35ee18e7-82b6-4c90-b949-65016cb26673_ENSG00000138678.6"; exon_number "4"; exon_id "35ee18e7-82b6-4c90-b949-65016cb26673_ENSG00000138678.6.4";
chr4	/dev/stdin	CDS	84509363	84509452	.	+	2	gene_id "35ee18e7-82b6-4c90-b949-65016cb26673_ENSG00000138678.6"; transcript_id "35ee18e7-82b6-4c90-b949-65016cb26673_ENSG00000138678.6"; exon_number "4"; exon_id "35ee18e7-82b6-4c90-b949-65016cb26673_ENSG00000138678.6.4";
chr4	/dev/stdin	exon	84511352	84511445	.	+	.	gene_id "35ee18e7-82b6-4c90-b949-65016cb26673_ENSG00000138678.6"; transcript_id "35ee18e7-82b6-4c90-b949-65016cb26673_ENSG00000138678.6"; exon_number "5"; exon_id "35ee18e7-82b6-4c90-b949-65016cb26673_ENSG00000138678.6.5";
chr4	/dev/stdin	CDS	84511352	84511445	.	+	2	gene_id "35ee18e7-82b6-4c90-b949-65016cb26673_ENSG00000138678.6"; transcript_id "35ee18e7-82b6-4c90-b949-65016cb26673_ENSG00000138678.6"; exon_number "5"; exon_id "35ee18e7-82b6-4c90-b949-65016cb26673_ENSG00000138678.6.5";
chr4	/dev/stdin	exon	84515998	84516113	.	+	.	gene_id "35ee18e7-82b6-4c90-b949-65016cb26673_ENSG00000138678.6"; transcript_id "35ee18e7-82b6-4c90-b949-65016cb26673_ENSG00000138678.6"; exon_number "6"; exon_id "35ee18e7-82b6-4c90-b949-65016cb26673_ENSG00000138678.6.6";
chr4	/dev/stdin	CDS	84515998	84516113	.	+	1	gene_id "35ee18e7-82b6-4c90-b949-65016cb26673_ENSG00000138678.6"; transcript_id "35ee18e7-82b6-4c90-b949-65016cb26673_ENSG00000138678.6"; exon_number "6"; exon_id "35ee18e7-82b6-4c90-b949-65016cb26673_ENSG00000138678.6.6";
chr4	/dev/stdin	exon	84518011	84518066	.	+	.	gene_id "35ee18e7-82b6-4c90-b949-65016cb26673_ENSG00000138678.6"; transcript_id "35ee18e7-82b6-4c90-b949-65016cb26673_ENSG00000138678.6"; exon_number "7"; exon_id "35ee18e7-82b6-4c90-b949-65016cb26673_ENSG00000138678.6.7";
chr4	/dev/stdin	CDS	84518011	84518066	.	+	2	gene_id "35ee18e7-82b6-4c90-b949-65016cb26673_ENSG00000138678.6"; transcript_id "35ee18e7-82b6-4c90-b949-65016cb26673_ENSG00000138678.6"; exon_number "7"; exon_id "35ee18e7-82b6-4c90-b949-65016cb26673_ENSG00000138678.6.7";
chr4	/dev/stdin	exon	84518583	84518668	.	+	.	gene_id "35ee18e7-82b6-4c90-b949-65016cb26673_ENSG00000138678.6"; transcript_id "35ee18e7-82b6-4c90-b949-65016cb26673_ENSG00000138678.6"; exon_number "8"; exon_id "35ee18e7-82b6-4c90-b949-65016cb26673_ENSG00000138678.6.8";
chr4	/dev/stdin	CDS	84518583	84518668	.	+	0	gene_id "35ee18e7-82b6-4c90-b949-65016cb26673_ENSG00000138678.6"; transcript_id "35ee18e7-82b6-4c90-b949-65016cb26673_ENSG00000138678.6"; exon_number "8"; exon_id "35ee18e7-82b6-4c90-b949-65016cb26673_ENSG00000138678.6.8";
chr4	/dev/stdin	exon	84519204	84519332	.	+	.	gene_id "35ee18e7-82b6-4c90-b949-65016cb26673_ENSG00000138678.6"; transcript_id "35ee18e7-82b6-4c90-b949-65016cb26673_ENSG00000138678.6"; exon_number "9"; exon_id "35ee18e7-82b6-4c90-b949-65016cb26673_ENSG00000138678.6.9";
chr4	/dev/stdin	CDS	84519204	84519332	.	+	1	gene_id "35ee18e7-82b6-4c90-b949-65016cb26673_ENSG00000138678.6"; transcript_id "35ee18e7-82b6-4c90-b949-65016cb26673_ENSG00000138678.6"; exon_number "9"; exon_id "35ee18e7-82b6-4c90-b949-65016cb26673_ENSG00000138678.6.9";
chr4	/dev/stdin	exon	84519797	84519876	.	+	.	gene_id "35ee18e7-82b6-4c90-b949-65016cb26673_ENSG00000138678.6"; transcript_id "35ee18e7-82b6-4c90-b949-65016cb26673_ENSG00000138678.6"; exon_number "10"; exon_id "35ee18e7-82b6-4c90-b949-65016cb26673_ENSG00000138678.6.10";
chr4	/dev/stdin	CDS	84519797	84519876	.	+	1	gene_id "35ee18e7-82b6-4c90-b949-65016cb26673_ENSG00000138678.6"; transcript_id "35ee18e7-82b6-4c90-b949-65016cb26673_ENSG00000138678.6"; exon_number "10"; exon_id "35ee18e7-82b6-4c90-b949-65016cb26673_ENSG00000138678.6.10";
chr4	/dev/stdin	exon	84525821	84527028	.	+	.	gene_id "35ee18e7-82b6-4c90-b949-65016cb26673_ENSG00000138678.6"; transcript_id "35ee18e7-82b6-4c90-b949-65016cb26673_ENSG00000138678.6"; exon_number "11"; exon_id "35ee18e7-82b6-4c90-b949-65016cb26673_ENSG00000138678.6.11";
chr4	/dev/stdin	CDS	84525821	84527025	.	+	2	gene_id "35ee18e7-82b6-4c90-b949-65016cb26673_ENSG00000138678.6"; transcript_id "35ee18e7-82b6-4c90-b949-65016cb26673_ENSG00000138678.6"; exon_number "11"; exon_id "35ee18e7-82b6-4c90-b949-65016cb26673_ENSG00000138678.6.11";
chr4	/dev/stdin	start_codon	84465687	84465689	.	+	0	gene_id "35ee18e7-82b6-4c90-b949-65016cb26673_ENSG00000138678.6"; transcript_id "35ee18e7-82b6-4c90-b949-65016cb26673_ENSG00000138678.6"; exon_number "1"; exon_id "35ee18e7-82b6-4c90-b949-65016cb26673_ENSG00000138678.6.1";
chr4	/dev/stdin	stop_codon	84527026	84527028	.	+	0	gene_id "35ee18e7-82b6-4c90-b949-65016cb26673_ENSG00000138678.6"; transcript_id "35ee18e7-82b6-4c90-b949-65016cb26673_ENSG00000138678.6"; exon_number "11"; exon_id "35ee18e7-82b6-4c90-b949-65016cb26673_ENSG00000138678.6.11";
chr4	/dev/stdin	transcript	85504245	85571271	.	+	.	gene_id "3c49903c-786e-4a54-bb7a-22746b32c69a_ENSG00000163624.5"; transcript_id "3c49903c-786e-4a54-bb7a-22746b32c69a_ENSG00000163624.5";
chr4	/dev/stdin	exon	85504245	85504671	.	+	.	gene_id "3c49903c-786e-4a54-bb7a-22746b32c69a_ENSG00000163624.5"; transcript_id "3c49903c-786e-4a54-bb7a-22746b32c69a_ENSG00000163624.5"; exon_number "1"; exon_id "3c49903c-786e-4a54-bb7a-22746b32c69a_ENSG00000163624.5.1";
chr4	/dev/stdin	CDS	85504245	85504671	.	+	0	gene_id "3c49903c-786e-4a54-bb7a-22746b32c69a_ENSG00000163624.5"; transcript_id "3c49903c-786e-4a54-bb7a-22746b32c69a_ENSG00000163624.5"; exon_number "1"; exon_id "3c49903c-786e-4a54-bb7a-22746b32c69a_ENSG00000163624.5.1";
chr4	/dev/stdin	exon	85530582	85530678	.	+	.	gene_id "3c49903c-786e-4a54-bb7a-22746b32c69a_ENSG00000163624.5"; transcript_id "3c49903c-786e-4a54-bb7a-22746b32c69a_ENSG00000163624.5"; exon_number "2"; exon_id "3c49903c-786e-4a54-bb7a-22746b32c69a_ENSG00000163624.5.2";
chr4	/dev/stdin	CDS	85530582	85530678	.	+	2	gene_id "3c49903c-786e-4a54-bb7a-22746b32c69a_ENSG00000163624.5"; transcript_id "3c49903c-786e-4a54-bb7a-22746b32c69a_ENSG00000163624.5"; exon_number "2"; exon_id "3c49903c-786e-4a54-bb7a-22746b32c69a_ENSG00000163624.5.2";
chr4	/dev/stdin	exon	85538717	85538814	.	+	.	gene_id "3c49903c-786e-4a54-bb7a-22746b32c69a_ENSG00000163624.5"; transcript_id "3c49903c-786e-4a54-bb7a-22746b32c69a_ENSG00000163624.5"; exon_number "3"; exon_id "3c49903c-786e-4a54-bb7a-22746b32c69a_ENSG00000163624.5.3";
chr4	/dev/stdin	CDS	85538717	85538814	.	+	1	gene_id "3c49903c-786e-4a54-bb7a-22746b32c69a_ENSG00000163624.5"; transcript_id "3c49903c-786e-4a54-bb7a-22746b32c69a_ENSG00000163624.5"; exon_number "3"; exon_id "3c49903c-786e-4a54-bb7a-22746b32c69a_ENSG00000163624.5.3";
chr4	/dev/stdin	exon	85540547	85540686	.	+	.	gene_id "3c49903c-786e-4a54-bb7a-22746b32c69a_ENSG00000163624.5"; transcript_id "3c49903c-786e-4a54-bb7a-22746b32c69a_ENSG00000163624.5"; exon_number "4"; exon_id "3c49903c-786e-4a54-bb7a-22746b32c69a_ENSG00000163624.5.4";
chr4	/dev/stdin	CDS	85540547	85540686	.	+	2	gene_id "3c49903c-786e-4a54-bb7a-22746b32c69a_ENSG00000163624.5"; transcript_id "3c49903c-786e-4a54-bb7a-22746b32c69a_ENSG00000163624.5"; exon_number "4"; exon_id "3c49903c-786e-4a54-bb7a-22746b32c69a_ENSG00000163624.5.4";
chr4	/dev/stdin	exon	85552972	85553030	.	+	.	gene_id "3c49903c-786e-4a54-bb7a-22746b32c69a_ENSG00000163624.5"; transcript_id "3c49903c-786e-4a54-bb7a-22746b32c69a_ENSG00000163624.5"; exon_number "5"; exon_id "3c49903c-786e-4a54-bb7a-22746b32c69a_ENSG00000163624.5.5";
chr4	/dev/stdin	CDS	85552972	85553030	.	+	0	gene_id "3c49903c-786e-4a54-bb7a-22746b32c69a_ENSG00000163624.5"; transcript_id "3c49903c-786e-4a54-bb7a-22746b32c69a_ENSG00000163624.5"; exon_number "5"; exon_id "3c49903c-786e-4a54-bb7a-22746b32c69a_ENSG00000163624.5.5";
chr4	/dev/stdin	exon	85555010	85555092	.	+	.	gene_id "3c49903c-786e-4a54-bb7a-22746b32c69a_ENSG00000163624.5"; transcript_id "3c49903c-786e-4a54-bb7a-22746b32c69a_ENSG00000163624.5"; exon_number "6"; exon_id "3c49903c-786e-4a54-bb7a-22746b32c69a_ENSG00000163624.5.6";
chr4	/dev/stdin	CDS	85555010	85555092	.	+	1	gene_id "3c49903c-786e-4a54-bb7a-22746b32c69a_ENSG00000163624.5"; transcript_id "3c49903c-786e-4a54-bb7a-22746b32c69a_ENSG00000163624.5"; exon_number "6"; exon_id "3c49903c-786e-4a54-bb7a-22746b32c69a_ENSG00000163624.5.6";
chr4	/dev/stdin	exon	85556417	85556504	.	+	.	gene_id "3c49903c-786e-4a54-bb7a-22746b32c69a_ENSG00000163624.5"; transcript_id "3c49903c-786e-4a54-bb7a-22746b32c69a_ENSG00000163624.5"; exon_number "7"; exon_id "3c49903c-786e-4a54-bb7a-22746b32c69a_ENSG00000163624.5.7";
chr4	/dev/stdin	CDS	85556417	85556504	.	+	2	gene_id "3c49903c-786e-4a54-bb7a-22746b32c69a_ENSG00000163624.5"; transcript_id "3c49903c-786e-4a54-bb7a-22746b32c69a_ENSG00000163624.5"; exon_number "7"; exon_id "3c49903c-786e-4a54-bb7a-22746b32c69a_ENSG00000163624.5.7";
chr4	/dev/stdin	exon	85560077	85560145	.	+	.	gene_id "3c49903c-786e-4a54-bb7a-22746b32c69a_ENSG00000163624.5"; transcript_id "3c49903c-786e-4a54-bb7a-22746b32c69a_ENSG00000163624.5"; exon_number "8"; exon_id "3c49903c-786e-4a54-bb7a-22746b32c69a_ENSG00000163624.5.8";
chr4	/dev/stdin	CDS	85560077	85560145	.	+	1	gene_id "3c49903c-786e-4a54-bb7a-22746b32c69a_ENSG00000163624.5"; transcript_id "3c49903c-786e-4a54-bb7a-22746b32c69a_ENSG00000163624.5"; exon_number "8"; exon_id "3c49903c-786e-4a54-bb7a-22746b32c69a_ENSG00000163624.5.8";
chr4	/dev/stdin	exon	85561991	85562143	.	+	.	gene_id "3c49903c-786e-4a54-bb7a-22746b32c69a_ENSG00000163624.5"; transcript_id "3c49903c-786e-4a54-bb7a-22746b32c69a_ENSG00000163624.5"; exon_number "9"; exon_id "3c49903c-786e-4a54-bb7a-22746b32c69a_ENSG00000163624.5.9";
chr4	/dev/stdin	CDS	85561991	85562143	.	+	1	gene_id "3c49903c-786e-4a54-bb7a-22746b32c69a_ENSG00000163624.5"; transcript_id "3c49903c-786e-4a54-bb7a-22746b32c69a_ENSG00000163624.5"; exon_number "9"; exon_id "3c49903c-786e-4a54-bb7a-22746b32c69a_ENSG00000163624.5.9";
chr4	/dev/stdin	exon	85564177	85564296	.	+	.	gene_id "3c49903c-786e-4a54-bb7a-22746b32c69a_ENSG00000163624.5"; transcript_id "3c49903c-786e-4a54-bb7a-22746b32c69a_ENSG00000163624.5"; exon_number "10"; exon_id "3c49903c-786e-4a54-bb7a-22746b32c69a_ENSG00000163624.5.10";
chr4	/dev/stdin	CDS	85564177	85564296	.	+	1	gene_id "3c49903c-786e-4a54-bb7a-22746b32c69a_ENSG00000163624.5"; transcript_id "3c49903c-786e-4a54-bb7a-22746b32c69a_ENSG00000163624.5"; exon_number "10"; exon_id "3c49903c-786e-4a54-bb7a-22746b32c69a_ENSG00000163624.5.10";
chr4	/dev/stdin	exon	85566375	85566478	.	+	.	gene_id "3c49903c-786e-4a54-bb7a-22746b32c69a_ENSG00000163624.5"; transcript_id "3c49903c-786e-4a54-bb7a-22746b32c69a_ENSG00000163624.5"; exon_number "11"; exon_id "3c49903c-786e-4a54-bb7a-22746b32c69a_ENSG00000163624.5.11";
chr4	/dev/stdin	CDS	85566375	85566478	.	+	1	gene_id "3c49903c-786e-4a54-bb7a-22746b32c69a_ENSG00000163624.5"; transcript_id "3c49903c-786e-4a54-bb7a-22746b32c69a_ENSG00000163624.5"; exon_number "11"; exon_id "3c49903c-786e-4a54-bb7a-22746b32c69a_ENSG00000163624.5.11";
chr4	/dev/stdin	exon	85569710	85571271	.	+	.	gene_id "3c49903c-786e-4a54-bb7a-22746b32c69a_ENSG00000163624.5"; transcript_id "3c49903c-786e-4a54-bb7a-22746b32c69a_ENSG00000163624.5"; exon_number "12"; exon_id "3c49903c-786e-4a54-bb7a-22746b32c69a_ENSG00000163624.5.12";
chr4	/dev/stdin	CDS	85569710	85571268	.	+	2	gene_id "3c49903c-786e-4a54-bb7a-22746b32c69a_ENSG00000163624.5"; transcript_id "3c49903c-786e-4a54-bb7a-22746b32c69a_ENSG00000163624.5"; exon_number "12"; exon_id "3c49903c-786e-4a54-bb7a-22746b32c69a_ENSG00000163624.5.12";
chr4	/dev/stdin	start_codon	85504245	85504247	.	+	0	gene_id "3c49903c-786e-4a54-bb7a-22746b32c69a_ENSG00000163624.5"; transcript_id "3c49903c-786e-4a54-bb7a-22746b32c69a_ENSG00000163624.5"; exon_number "1"; exon_id "3c49903c-786e-4a54-bb7a-22746b32c69a_ENSG00000163624.5.1";
chr4	/dev/stdin	stop_codon	85571269	85571271	.	+	0	gene_id "3c49903c-786e-4a54-bb7a-22746b32c69a_ENSG00000163624.5"; transcript_id "3c49903c-786e-4a54-bb7a-22746b32c69a_ENSG00000163624.5"; exon_number "12"; exon_id "3c49903c-786e-4a54-bb7a-22746b32c69a_ENSG00000163624.5.12";
chr4	/dev/stdin	transcript	85504245	85570355	.	+	.	gene_id "32224b7f-b2f6-4a9a-8b38-37705fadf383_ENSG00000163624.5"; transcript_id "32224b7f-b2f6-4a9a-8b38-37705fadf383_ENSG00000163624.5";
chr4	/dev/stdin	exon	85504245	85504671	.	+	.	gene_id "32224b7f-b2f6-4a9a-8b38-37705fadf383_ENSG00000163624.5"; transcript_id "32224b7f-b2f6-4a9a-8b38-37705fadf383_ENSG00000163624.5"; exon_number "1"; exon_id "32224b7f-b2f6-4a9a-8b38-37705fadf383_ENSG00000163624.5.1";
chr4	/dev/stdin	CDS	85504245	85504671	.	+	0	gene_id "32224b7f-b2f6-4a9a-8b38-37705fadf383_ENSG00000163624.5"; transcript_id "32224b7f-b2f6-4a9a-8b38-37705fadf383_ENSG00000163624.5"; exon_number "1"; exon_id "32224b7f-b2f6-4a9a-8b38-37705fadf383_ENSG00000163624.5.1";
chr4	/dev/stdin	exon	85525396	85525523	.	+	.	gene_id "32224b7f-b2f6-4a9a-8b38-37705fadf383_ENSG00000163624.5"; transcript_id "32224b7f-b2f6-4a9a-8b38-37705fadf383_ENSG00000163624.5"; exon_number "2"; exon_id "32224b7f-b2f6-4a9a-8b38-37705fadf383_ENSG00000163624.5.2";
chr4	/dev/stdin	CDS	85525396	85525523	.	+	2	gene_id "32224b7f-b2f6-4a9a-8b38-37705fadf383_ENSG00000163624.5"; transcript_id "32224b7f-b2f6-4a9a-8b38-37705fadf383_ENSG00000163624.5"; exon_number "2"; exon_id "32224b7f-b2f6-4a9a-8b38-37705fadf383_ENSG00000163624.5.2";
chr4	/dev/stdin	exon	85530582	85530678	.	+	.	gene_id "32224b7f-b2f6-4a9a-8b38-37705fadf383_ENSG00000163624.5"; transcript_id "32224b7f-b2f6-4a9a-8b38-37705fadf383_ENSG00000163624.5"; exon_number "3"; exon_id "32224b7f-b2f6-4a9a-8b38-37705fadf383_ENSG00000163624.5.3";
chr4	/dev/stdin	CDS	85530582	85530678	.	+	0	gene_id "32224b7f-b2f6-4a9a-8b38-37705fadf383_ENSG00000163624.5"; transcript_id "32224b7f-b2f6-4a9a-8b38-37705fadf383_ENSG00000163624.5"; exon_number "3"; exon_id "32224b7f-b2f6-4a9a-8b38-37705fadf383_ENSG00000163624.5.3";
chr4	/dev/stdin	exon	85538717	85538814	.	+	.	gene_id "32224b7f-b2f6-4a9a-8b38-37705fadf383_ENSG00000163624.5"; transcript_id "32224b7f-b2f6-4a9a-8b38-37705fadf383_ENSG00000163624.5"; exon_number "4"; exon_id "32224b7f-b2f6-4a9a-8b38-37705fadf383_ENSG00000163624.5.4";
chr4	/dev/stdin	CDS	85538717	85538814	.	+	2	gene_id "32224b7f-b2f6-4a9a-8b38-37705fadf383_ENSG00000163624.5"; transcript_id "32224b7f-b2f6-4a9a-8b38-37705fadf383_ENSG00000163624.5"; exon_number "4"; exon_id "32224b7f-b2f6-4a9a-8b38-37705fadf383_ENSG00000163624.5.4";
chr4	/dev/stdin	exon	85540547	85540686	.	+	.	gene_id "32224b7f-b2f6-4a9a-8b38-37705fadf383_ENSG00000163624.5"; transcript_id "32224b7f-b2f6-4a9a-8b38-37705fadf383_ENSG00000163624.5"; exon_number "5"; exon_id "32224b7f-b2f6-4a9a-8b38-37705fadf383_ENSG00000163624.5.5";
chr4	/dev/stdin	CDS	85540547	85540686	.	+	0	gene_id "32224b7f-b2f6-4a9a-8b38-37705fadf383_ENSG00000163624.5"; transcript_id "32224b7f-b2f6-4a9a-8b38-37705fadf383_ENSG00000163624.5"; exon_number "5"; exon_id "32224b7f-b2f6-4a9a-8b38-37705fadf383_ENSG00000163624.5.5";
chr4	/dev/stdin	exon	85552972	85553030	.	+	.	gene_id "32224b7f-b2f6-4a9a-8b38-37705fadf383_ENSG00000163624.5"; transcript_id "32224b7f-b2f6-4a9a-8b38-37705fadf383_ENSG00000163624.5"; exon_number "6"; exon_id "32224b7f-b2f6-4a9a-8b38-37705fadf383_ENSG00000163624.5.6";
chr4	/dev/stdin	CDS	85552972	85553030	.	+	1	gene_id "32224b7f-b2f6-4a9a-8b38-37705fadf383_ENSG00000163624.5"; transcript_id "32224b7f-b2f6-4a9a-8b38-37705fadf383_ENSG00000163624.5"; exon_number "6"; exon_id "32224b7f-b2f6-4a9a-8b38-37705fadf383_ENSG00000163624.5.6";
chr4	/dev/stdin	exon	85555010	85555092	.	+	.	gene_id "32224b7f-b2f6-4a9a-8b38-37705fadf383_ENSG00000163624.5"; transcript_id "32224b7f-b2f6-4a9a-8b38-37705fadf383_ENSG00000163624.5"; exon_number "7"; exon_id "32224b7f-b2f6-4a9a-8b38-37705fadf383_ENSG00000163624.5.7";
chr4	/dev/stdin	CDS	85555010	85555092	.	+	2	gene_id "32224b7f-b2f6-4a9a-8b38-37705fadf383_ENSG00000163624.5"; transcript_id "32224b7f-b2f6-4a9a-8b38-37705fadf383_ENSG00000163624.5"; exon_number "7"; exon_id "32224b7f-b2f6-4a9a-8b38-37705fadf383_ENSG00000163624.5.7";
chr4	/dev/stdin	exon	85556417	85556504	.	+	.	gene_id "32224b7f-b2f6-4a9a-8b38-37705fadf383_ENSG00000163624.5"; transcript_id "32224b7f-b2f6-4a9a-8b38-37705fadf383_ENSG00000163624.5"; exon_number "8"; exon_id "32224b7f-b2f6-4a9a-8b38-37705fadf383_ENSG00000163624.5.8";
chr4	/dev/stdin	CDS	85556417	85556504	.	+	0	gene_id "32224b7f-b2f6-4a9a-8b38-37705fadf383_ENSG00000163624.5"; transcript_id "32224b7f-b2f6-4a9a-8b38-37705fadf383_ENSG00000163624.5"; exon_number "8"; exon_id "32224b7f-b2f6-4a9a-8b38-37705fadf383_ENSG00000163624.5.8";
chr4	/dev/stdin	exon	85560077	85560145	.	+	.	gene_id "32224b7f-b2f6-4a9a-8b38-37705fadf383_ENSG00000163624.5"; transcript_id "32224b7f-b2f6-4a9a-8b38-37705fadf383_ENSG00000163624.5"; exon_number "9"; exon_id "32224b7f-b2f6-4a9a-8b38-37705fadf383_ENSG00000163624.5.9";
chr4	/dev/stdin	CDS	85560077	85560145	.	+	2	gene_id "32224b7f-b2f6-4a9a-8b38-37705fadf383_ENSG00000163624.5"; transcript_id "32224b7f-b2f6-4a9a-8b38-37705fadf383_ENSG00000163624.5"; exon_number "9"; exon_id "32224b7f-b2f6-4a9a-8b38-37705fadf383_ENSG00000163624.5.9";
chr4	/dev/stdin	exon	85561991	85562143	.	+	.	gene_id "32224b7f-b2f6-4a9a-8b38-37705fadf383_ENSG00000163624.5"; transcript_id "32224b7f-b2f6-4a9a-8b38-37705fadf383_ENSG00000163624.5"; exon_number "10"; exon_id "32224b7f-b2f6-4a9a-8b38-37705fadf383_ENSG00000163624.5.10";
chr4	/dev/stdin	CDS	85561991	85562143	.	+	2	gene_id "32224b7f-b2f6-4a9a-8b38-37705fadf383_ENSG00000163624.5"; transcript_id "32224b7f-b2f6-4a9a-8b38-37705fadf383_ENSG00000163624.5"; exon_number "10"; exon_id "32224b7f-b2f6-4a9a-8b38-37705fadf383_ENSG00000163624.5.10";
chr4	/dev/stdin	exon	85569710	85570355	.	+	.	gene_id "32224b7f-b2f6-4a9a-8b38-37705fadf383_ENSG00000163624.5"; transcript_id "32224b7f-b2f6-4a9a-8b38-37705fadf383_ENSG00000163624.5"; exon_number "11"; exon_id "32224b7f-b2f6-4a9a-8b38-37705fadf383_ENSG00000163624.5.11";
chr4	/dev/stdin	CDS	85569710	85570355	.	+	2	gene_id "32224b7f-b2f6-4a9a-8b38-37705fadf383_ENSG00000163624.5"; transcript_id "32224b7f-b2f6-4a9a-8b38-37705fadf383_ENSG00000163624.5"; exon_number "11"; exon_id "32224b7f-b2f6-4a9a-8b38-37705fadf383_ENSG00000163624.5.11";
chr4	/dev/stdin	start_codon	85504245	85504247	.	+	0	gene_id "32224b7f-b2f6-4a9a-8b38-37705fadf383_ENSG00000163624.5"; transcript_id "32224b7f-b2f6-4a9a-8b38-37705fadf383_ENSG00000163624.5"; exon_number "1"; exon_id "32224b7f-b2f6-4a9a-8b38-37705fadf383_ENSG00000163624.5.1";
chr4	/dev/stdin	transcript	85592181	85598527	.	-	.	gene_id "7a75be16-2043-4014-9bac-a2dc8575f903_ENSG00000163625.11"; transcript_id "7a75be16-2043-4014-9bac-a2dc8575f903_ENSG00000163625.11";
chr4	/dev/stdin	exon	85592181	85594144	.	-	.	gene_id "7a75be16-2043-4014-9bac-a2dc8575f903_ENSG00000163625.11"; transcript_id "7a75be16-2043-4014-9bac-a2dc8575f903_ENSG00000163625.11"; exon_number "1"; exon_id "7a75be16-2043-4014-9bac-a2dc8575f903_ENSG00000163625.11.1";
chr4	/dev/stdin	CDS	85592181	85594144	.	-	1	gene_id "7a75be16-2043-4014-9bac-a2dc8575f903_ENSG00000163625.11"; transcript_id "7a75be16-2043-4014-9bac-a2dc8575f903_ENSG00000163625.11"; exon_number "1"; exon_id "7a75be16-2043-4014-9bac-a2dc8575f903_ENSG00000163625.11.1";
chr4	/dev/stdin	exon	85598352	85598527	.	-	.	gene_id "7a75be16-2043-4014-9bac-a2dc8575f903_ENSG00000163625.11"; transcript_id "7a75be16-2043-4014-9bac-a2dc8575f903_ENSG00000163625.11"; exon_number "2"; exon_id "7a75be16-2043-4014-9bac-a2dc8575f903_ENSG00000163625.11.2";
chr4	/dev/stdin	CDS	85598352	85598527	.	-	0	gene_id "7a75be16-2043-4014-9bac-a2dc8575f903_ENSG00000163625.11"; transcript_id "7a75be16-2043-4014-9bac-a2dc8575f903_ENSG00000163625.11"; exon_number "2"; exon_id "7a75be16-2043-4014-9bac-a2dc8575f903_ENSG00000163625.11.2";
chr4	/dev/stdin	start_codon	85598525	85598527	.	-	0	gene_id "7a75be16-2043-4014-9bac-a2dc8575f903_ENSG00000163625.11"; transcript_id "7a75be16-2043-4014-9bac-a2dc8575f903_ENSG00000163625.11"; exon_number "2"; exon_id "7a75be16-2043-4014-9bac-a2dc8575f903_ENSG00000163625.11.2";
chr4	/dev/stdin	transcript	85593445	85605160	.	-	.	gene_id "82216c42-c08e-4338-b974-80b1cf20fca8_ENSG00000163625.11"; transcript_id "82216c42-c08e-4338-b974-80b1cf20fca8_ENSG00000163625.11";
chr4	/dev/stdin	exon	85593445	85594144	.	-	.	gene_id "82216c42-c08e-4338-b974-80b1cf20fca8_ENSG00000163625.11"; transcript_id "82216c42-c08e-4338-b974-80b1cf20fca8_ENSG00000163625.11"; exon_number "1"; exon_id "82216c42-c08e-4338-b974-80b1cf20fca8_ENSG00000163625.11.1";
chr4	/dev/stdin	CDS	85593445	85594144	.	-	2	gene_id "82216c42-c08e-4338-b974-80b1cf20fca8_ENSG00000163625.11"; transcript_id "82216c42-c08e-4338-b974-80b1cf20fca8_ENSG00000163625.11"; exon_number "1"; exon_id "82216c42-c08e-4338-b974-80b1cf20fca8_ENSG00000163625.11.1";
chr4	/dev/stdin	exon	85598352	85598549	.	-	.	gene_id "82216c42-c08e-4338-b974-80b1cf20fca8_ENSG00000163625.11"; transcript_id "82216c42-c08e-4338-b974-80b1cf20fca8_ENSG00000163625.11"; exon_number "2"; exon_id "82216c42-c08e-4338-b974-80b1cf20fca8_ENSG00000163625.11.2";
chr4	/dev/stdin	CDS	85598352	85598549	.	-	2	gene_id "82216c42-c08e-4338-b974-80b1cf20fca8_ENSG00000163625.11"; transcript_id "82216c42-c08e-4338-b974-80b1cf20fca8_ENSG00000163625.11"; exon_number "2"; exon_id "82216c42-c08e-4338-b974-80b1cf20fca8_ENSG00000163625.11.2";
chr4	/dev/stdin	exon	85599321	85599432	.	-	.	gene_id "82216c42-c08e-4338-b974-80b1cf20fca8_ENSG00000163625.11"; transcript_id "82216c42-c08e-4338-b974-80b1cf20fca8_ENSG00000163625.11"; exon_number "3"; exon_id "82216c42-c08e-4338-b974-80b1cf20fca8_ENSG00000163625.11.3";
chr4	/dev/stdin	CDS	85599321	85599432	.	-	0	gene_id "82216c42-c08e-4338-b974-80b1cf20fca8_ENSG00000163625.11"; transcript_id "82216c42-c08e-4338-b974-80b1cf20fca8_ENSG00000163625.11"; exon_number "3"; exon_id "82216c42-c08e-4338-b974-80b1cf20fca8_ENSG00000163625.11.3";
chr4	/dev/stdin	exon	85600072	85600395	.	-	.	gene_id "82216c42-c08e-4338-b974-80b1cf20fca8_ENSG00000163625.11"; transcript_id "82216c42-c08e-4338-b974-80b1cf20fca8_ENSG00000163625.11"; exon_number "4"; exon_id "82216c42-c08e-4338-b974-80b1cf20fca8_ENSG00000163625.11.4";
chr4	/dev/stdin	CDS	85600072	85600395	.	-	0	gene_id "82216c42-c08e-4338-b974-80b1cf20fca8_ENSG00000163625.11"; transcript_id "82216c42-c08e-4338-b974-80b1cf20fca8_ENSG00000163625.11"; exon_number "4"; exon_id "82216c42-c08e-4338-b974-80b1cf20fca8_ENSG00000163625.11.4";
chr4	/dev/stdin	exon	85603527	85603623	.	-	.	gene_id "82216c42-c08e-4338-b974-80b1cf20fca8_ENSG00000163625.11"; transcript_id "82216c42-c08e-4338-b974-80b1cf20fca8_ENSG00000163625.11"; exon_number "5"; exon_id "82216c42-c08e-4338-b974-80b1cf20fca8_ENSG00000163625.11.5";
chr4	/dev/stdin	CDS	85603527	85603623	.	-	1	gene_id "82216c42-c08e-4338-b974-80b1cf20fca8_ENSG00000163625.11"; transcript_id "82216c42-c08e-4338-b974-80b1cf20fca8_ENSG00000163625.11"; exon_number "5"; exon_id "82216c42-c08e-4338-b974-80b1cf20fca8_ENSG00000163625.11.5";
chr4	/dev/stdin	exon	85605096	85605160	.	-	.	gene_id "82216c42-c08e-4338-b974-80b1cf20fca8_ENSG00000163625.11"; transcript_id "82216c42-c08e-4338-b974-80b1cf20fca8_ENSG00000163625.11"; exon_number "6"; exon_id "82216c42-c08e-4338-b974-80b1cf20fca8_ENSG00000163625.11.6";
chr4	/dev/stdin	CDS	85605096	85605160	.	-	0	gene_id "82216c42-c08e-4338-b974-80b1cf20fca8_ENSG00000163625.11"; transcript_id "82216c42-c08e-4338-b974-80b1cf20fca8_ENSG00000163625.11"; exon_number "6"; exon_id "82216c42-c08e-4338-b974-80b1cf20fca8_ENSG00000163625.11.6";
chr4	/dev/stdin	start_codon	85605158	85605160	.	-	0	gene_id "82216c42-c08e-4338-b974-80b1cf20fca8_ENSG00000163625.11"; transcript_id "82216c42-c08e-4338-b974-80b1cf20fca8_ENSG00000163625.11"; exon_number "6"; exon_id "82216c42-c08e-4338-b974-80b1cf20fca8_ENSG00000163625.11.6";
chr4	/dev/stdin	transcript	86937632	87515263	.	-	.	gene_id "34d9906a-8a75-4b8c-9fac-c7e89cd4b671_ENSG00000109339.14"; transcript_id "34d9906a-8a75-4b8c-9fac-c7e89cd4b671_ENSG00000109339.14";
chr4	/dev/stdin	exon	86937632	86938523	.	-	.	gene_id "34d9906a-8a75-4b8c-9fac-c7e89cd4b671_ENSG00000109339.14"; transcript_id "34d9906a-8a75-4b8c-9fac-c7e89cd4b671_ENSG00000109339.14"; exon_number "1"; exon_id "34d9906a-8a75-4b8c-9fac-c7e89cd4b671_ENSG00000109339.14.1";
chr4	/dev/stdin	CDS	86937632	86938523	.	-	2	gene_id "34d9906a-8a75-4b8c-9fac-c7e89cd4b671_ENSG00000109339.14"; transcript_id "34d9906a-8a75-4b8c-9fac-c7e89cd4b671_ENSG00000109339.14"; exon_number "1"; exon_id "34d9906a-8a75-4b8c-9fac-c7e89cd4b671_ENSG00000109339.14.1";
chr4	/dev/stdin	exon	86950350	86950427	.	-	.	gene_id "34d9906a-8a75-4b8c-9fac-c7e89cd4b671_ENSG00000109339.14"; transcript_id "34d9906a-8a75-4b8c-9fac-c7e89cd4b671_ENSG00000109339.14"; exon_number "2"; exon_id "34d9906a-8a75-4b8c-9fac-c7e89cd4b671_ENSG00000109339.14.2";
chr4	/dev/stdin	CDS	86950350	86950427	.	-	2	gene_id "34d9906a-8a75-4b8c-9fac-c7e89cd4b671_ENSG00000109339.14"; transcript_id "34d9906a-8a75-4b8c-9fac-c7e89cd4b671_ENSG00000109339.14"; exon_number "2"; exon_id "34d9906a-8a75-4b8c-9fac-c7e89cd4b671_ENSG00000109339.14.2";
chr4	/dev/stdin	exon	86952521	86952584	.	-	.	gene_id "34d9906a-8a75-4b8c-9fac-c7e89cd4b671_ENSG00000109339.14"; transcript_id "34d9906a-8a75-4b8c-9fac-c7e89cd4b671_ENSG00000109339.14"; exon_number "3"; exon_id "34d9906a-8a75-4b8c-9fac-c7e89cd4b671_ENSG00000109339.14.3";
chr4	/dev/stdin	CDS	86952521	86952584	.	-	0	gene_id "34d9906a-8a75-4b8c-9fac-c7e89cd4b671_ENSG00000109339.14"; transcript_id "34d9906a-8a75-4b8c-9fac-c7e89cd4b671_ENSG00000109339.14"; exon_number "3"; exon_id "34d9906a-8a75-4b8c-9fac-c7e89cd4b671_ENSG00000109339.14.3";
chr4	/dev/stdin	exon	86985419	86985543	.	-	.	gene_id "34d9906a-8a75-4b8c-9fac-c7e89cd4b671_ENSG00000109339.14"; transcript_id "34d9906a-8a75-4b8c-9fac-c7e89cd4b671_ENSG00000109339.14"; exon_number "4"; exon_id "34d9906a-8a75-4b8c-9fac-c7e89cd4b671_ENSG00000109339.14.4";
chr4	/dev/stdin	CDS	86985419	86985543	.	-	2	gene_id "34d9906a-8a75-4b8c-9fac-c7e89cd4b671_ENSG00000109339.14"; transcript_id "34d9906a-8a75-4b8c-9fac-c7e89cd4b671_ENSG00000109339.14"; exon_number "4"; exon_id "34d9906a-8a75-4b8c-9fac-c7e89cd4b671_ENSG00000109339.14.4";
chr4	/dev/stdin	exon	86988926	86989108	.	-	.	gene_id "34d9906a-8a75-4b8c-9fac-c7e89cd4b671_ENSG00000109339.14"; transcript_id "34d9906a-8a75-4b8c-9fac-c7e89cd4b671_ENSG00000109339.14"; exon_number "5"; exon_id "34d9906a-8a75-4b8c-9fac-c7e89cd4b671_ENSG00000109339.14.5";
chr4	/dev/stdin	CDS	86988926	86989108	.	-	2	gene_id "34d9906a-8a75-4b8c-9fac-c7e89cd4b671_ENSG00000109339.14"; transcript_id "34d9906a-8a75-4b8c-9fac-c7e89cd4b671_ENSG00000109339.14"; exon_number "5"; exon_id "34d9906a-8a75-4b8c-9fac-c7e89cd4b671_ENSG00000109339.14.5";
chr4	/dev/stdin	exon	87019677	87019748	.	-	.	gene_id "34d9906a-8a75-4b8c-9fac-c7e89cd4b671_ENSG00000109339.14"; transcript_id "34d9906a-8a75-4b8c-9fac-c7e89cd4b671_ENSG00000109339.14"; exon_number "6"; exon_id "34d9906a-8a75-4b8c-9fac-c7e89cd4b671_ENSG00000109339.14.6";
chr4	/dev/stdin	CDS	87019677	87019748	.	-	2	gene_id "34d9906a-8a75-4b8c-9fac-c7e89cd4b671_ENSG00000109339.14"; transcript_id "34d9906a-8a75-4b8c-9fac-c7e89cd4b671_ENSG00000109339.14"; exon_number "6"; exon_id "34d9906a-8a75-4b8c-9fac-c7e89cd4b671_ENSG00000109339.14.6";
chr4	/dev/stdin	exon	87022205	87022370	.	-	.	gene_id "34d9906a-8a75-4b8c-9fac-c7e89cd4b671_ENSG00000109339.14"; transcript_id "34d9906a-8a75-4b8c-9fac-c7e89cd4b671_ENSG00000109339.14"; exon_number "7"; exon_id "34d9906a-8a75-4b8c-9fac-c7e89cd4b671_ENSG00000109339.14.7";
chr4	/dev/stdin	CDS	87022205	87022370	.	-	0	gene_id "34d9906a-8a75-4b8c-9fac-c7e89cd4b671_ENSG00000109339.14"; transcript_id "34d9906a-8a75-4b8c-9fac-c7e89cd4b671_ENSG00000109339.14"; exon_number "7"; exon_id "34d9906a-8a75-4b8c-9fac-c7e89cd4b671_ENSG00000109339.14.7";
chr4	/dev/stdin	exon	87023047	87023185	.	-	.	gene_id "34d9906a-8a75-4b8c-9fac-c7e89cd4b671_ENSG00000109339.14"; transcript_id "34d9906a-8a75-4b8c-9fac-c7e89cd4b671_ENSG00000109339.14"; exon_number "8"; exon_id "34d9906a-8a75-4b8c-9fac-c7e89cd4b671_ENSG00000109339.14.8";
chr4	/dev/stdin	CDS	87023047	87023185	.	-	1	gene_id "34d9906a-8a75-4b8c-9fac-c7e89cd4b671_ENSG00000109339.14"; transcript_id "34d9906a-8a75-4b8c-9fac-c7e89cd4b671_ENSG00000109339.14"; exon_number "8"; exon_id "34d9906a-8a75-4b8c-9fac-c7e89cd4b671_ENSG00000109339.14.8";
chr4	/dev/stdin	exon	87024339	87024397	.	-	.	gene_id "34d9906a-8a75-4b8c-9fac-c7e89cd4b671_ENSG00000109339.14"; transcript_id "34d9906a-8a75-4b8c-9fac-c7e89cd4b671_ENSG00000109339.14"; exon_number "9"; exon_id "34d9906a-8a75-4b8c-9fac-c7e89cd4b671_ENSG00000109339.14.9";
chr4	/dev/stdin	CDS	87024339	87024397	.	-	0	gene_id "34d9906a-8a75-4b8c-9fac-c7e89cd4b671_ENSG00000109339.14"; transcript_id "34d9906a-8a75-4b8c-9fac-c7e89cd4b671_ENSG00000109339.14"; exon_number "9"; exon_id "34d9906a-8a75-4b8c-9fac-c7e89cd4b671_ENSG00000109339.14.9";
chr4	/dev/stdin	exon	87028376	87028505	.	-	.	gene_id "34d9906a-8a75-4b8c-9fac-c7e89cd4b671_ENSG00000109339.14"; transcript_id "34d9906a-8a75-4b8c-9fac-c7e89cd4b671_ENSG00000109339.14"; exon_number "10"; exon_id "34d9906a-8a75-4b8c-9fac-c7e89cd4b671_ENSG00000109339.14.10";
chr4	/dev/stdin	CDS	87028376	87028505	.	-	1	gene_id "34d9906a-8a75-4b8c-9fac-c7e89cd4b671_ENSG00000109339.14"; transcript_id "34d9906a-8a75-4b8c-9fac-c7e89cd4b671_ENSG00000109339.14"; exon_number "10"; exon_id "34d9906a-8a75-4b8c-9fac-c7e89cd4b671_ENSG00000109339.14.10";
chr4	/dev/stdin	exon	87080451	87080620	.	-	.	gene_id "34d9906a-8a75-4b8c-9fac-c7e89cd4b671_ENSG00000109339.14"; transcript_id "34d9906a-8a75-4b8c-9fac-c7e89cd4b671_ENSG00000109339.14"; exon_number "11"; exon_id "34d9906a-8a75-4b8c-9fac-c7e89cd4b671_ENSG00000109339.14.11";
chr4	/dev/stdin	CDS	87080451	87080620	.	-	0	gene_id "34d9906a-8a75-4b8c-9fac-c7e89cd4b671_ENSG00000109339.14"; transcript_id "34d9906a-8a75-4b8c-9fac-c7e89cd4b671_ENSG00000109339.14"; exon_number "11"; exon_id "34d9906a-8a75-4b8c-9fac-c7e89cd4b671_ENSG00000109339.14.11";
chr4	/dev/stdin	exon	87115462	87115560	.	-	.	gene_id "34d9906a-8a75-4b8c-9fac-c7e89cd4b671_ENSG00000109339.14"; transcript_id "34d9906a-8a75-4b8c-9fac-c7e89cd4b671_ENSG00000109339.14"; exon_number "12"; exon_id "34d9906a-8a75-4b8c-9fac-c7e89cd4b671_ENSG00000109339.14.12";
chr4	/dev/stdin	CDS	87115462	87115560	.	-	0	gene_id "34d9906a-8a75-4b8c-9fac-c7e89cd4b671_ENSG00000109339.14"; transcript_id "34d9906a-8a75-4b8c-9fac-c7e89cd4b671_ENSG00000109339.14"; exon_number "12"; exon_id "34d9906a-8a75-4b8c-9fac-c7e89cd4b671_ENSG00000109339.14.12";
chr4	/dev/stdin	exon	87275683	87275797	.	-	.	gene_id "34d9906a-8a75-4b8c-9fac-c7e89cd4b671_ENSG00000109339.14"; transcript_id "34d9906a-8a75-4b8c-9fac-c7e89cd4b671_ENSG00000109339.14"; exon_number "13"; exon_id "34d9906a-8a75-4b8c-9fac-c7e89cd4b671_ENSG00000109339.14.13";
chr4	/dev/stdin	CDS	87275683	87275797	.	-	1	gene_id "34d9906a-8a75-4b8c-9fac-c7e89cd4b671_ENSG00000109339.14"; transcript_id "34d9906a-8a75-4b8c-9fac-c7e89cd4b671_ENSG00000109339.14"; exon_number "13"; exon_id "34d9906a-8a75-4b8c-9fac-c7e89cd4b671_ENSG00000109339.14.13";
chr4	/dev/stdin	exon	87374183	87374334	.	-	.	gene_id "34d9906a-8a75-4b8c-9fac-c7e89cd4b671_ENSG00000109339.14"; transcript_id "34d9906a-8a75-4b8c-9fac-c7e89cd4b671_ENSG00000109339.14"; exon_number "14"; exon_id "34d9906a-8a75-4b8c-9fac-c7e89cd4b671_ENSG00000109339.14.14";
chr4	/dev/stdin	CDS	87374183	87374334	.	-	0	gene_id "34d9906a-8a75-4b8c-9fac-c7e89cd4b671_ENSG00000109339.14"; transcript_id "34d9906a-8a75-4b8c-9fac-c7e89cd4b671_ENSG00000109339.14"; exon_number "14"; exon_id "34d9906a-8a75-4b8c-9fac-c7e89cd4b671_ENSG00000109339.14.14";
chr4	/dev/stdin	exon	87515063	87515263	.	-	.	gene_id "34d9906a-8a75-4b8c-9fac-c7e89cd4b671_ENSG00000109339.14"; transcript_id "34d9906a-8a75-4b8c-9fac-c7e89cd4b671_ENSG00000109339.14"; exon_number "15"; exon_id "34d9906a-8a75-4b8c-9fac-c7e89cd4b671_ENSG00000109339.14.15";
chr4	/dev/stdin	CDS	87515063	87515263	.	-	0	gene_id "34d9906a-8a75-4b8c-9fac-c7e89cd4b671_ENSG00000109339.14"; transcript_id "34d9906a-8a75-4b8c-9fac-c7e89cd4b671_ENSG00000109339.14"; exon_number "15"; exon_id "34d9906a-8a75-4b8c-9fac-c7e89cd4b671_ENSG00000109339.14.15";
chr4	/dev/stdin	start_codon	87515261	87515263	.	-	0	gene_id "34d9906a-8a75-4b8c-9fac-c7e89cd4b671_ENSG00000109339.14"; transcript_id "34d9906a-8a75-4b8c-9fac-c7e89cd4b671_ENSG00000109339.14"; exon_number "15"; exon_id "34d9906a-8a75-4b8c-9fac-c7e89cd4b671_ENSG00000109339.14.15";
chr4	/dev/stdin	transcript	87683965	87736071	.	+	.	gene_id "b709882c-24b9-4920-80e6-6cb7985dcbbc_ENSG00000163629.8"; transcript_id "b709882c-24b9-4920-80e6-6cb7985dcbbc_ENSG00000163629.8";
chr4	/dev/stdin	exon	87683965	87684343	.	+	.	gene_id "b709882c-24b9-4920-80e6-6cb7985dcbbc_ENSG00000163629.8"; transcript_id "b709882c-24b9-4920-80e6-6cb7985dcbbc_ENSG00000163629.8"; exon_number "1"; exon_id "b709882c-24b9-4920-80e6-6cb7985dcbbc_ENSG00000163629.8.1";
chr4	/dev/stdin	CDS	87683965	87684343	.	+	0	gene_id "b709882c-24b9-4920-80e6-6cb7985dcbbc_ENSG00000163629.8"; transcript_id "b709882c-24b9-4920-80e6-6cb7985dcbbc_ENSG00000163629.8"; exon_number "1"; exon_id "b709882c-24b9-4920-80e6-6cb7985dcbbc_ENSG00000163629.8.1";
chr4	/dev/stdin	exon	87685746	87685877	.	+	.	gene_id "b709882c-24b9-4920-80e6-6cb7985dcbbc_ENSG00000163629.8"; transcript_id "b709882c-24b9-4920-80e6-6cb7985dcbbc_ENSG00000163629.8"; exon_number "2"; exon_id "b709882c-24b9-4920-80e6-6cb7985dcbbc_ENSG00000163629.8.2";
chr4	/dev/stdin	CDS	87685746	87685877	.	+	2	gene_id "b709882c-24b9-4920-80e6-6cb7985dcbbc_ENSG00000163629.8"; transcript_id "b709882c-24b9-4920-80e6-6cb7985dcbbc_ENSG00000163629.8"; exon_number "2"; exon_id "b709882c-24b9-4920-80e6-6cb7985dcbbc_ENSG00000163629.8.2";
chr4	/dev/stdin	exon	87686548	87686641	.	+	.	gene_id "b709882c-24b9-4920-80e6-6cb7985dcbbc_ENSG00000163629.8"; transcript_id "b709882c-24b9-4920-80e6-6cb7985dcbbc_ENSG00000163629.8"; exon_number "3"; exon_id "b709882c-24b9-4920-80e6-6cb7985dcbbc_ENSG00000163629.8.3";
chr4	/dev/stdin	CDS	87686548	87686641	.	+	2	gene_id "b709882c-24b9-4920-80e6-6cb7985dcbbc_ENSG00000163629.8"; transcript_id "b709882c-24b9-4920-80e6-6cb7985dcbbc_ENSG00000163629.8"; exon_number "3"; exon_id "b709882c-24b9-4920-80e6-6cb7985dcbbc_ENSG00000163629.8.3";
chr4	/dev/stdin	exon	87687585	87687670	.	+	.	gene_id "b709882c-24b9-4920-80e6-6cb7985dcbbc_ENSG00000163629.8"; transcript_id "b709882c-24b9-4920-80e6-6cb7985dcbbc_ENSG00000163629.8"; exon_number "4"; exon_id "b709882c-24b9-4920-80e6-6cb7985dcbbc_ENSG00000163629.8.4";
chr4	/dev/stdin	CDS	87687585	87687670	.	+	1	gene_id "b709882c-24b9-4920-80e6-6cb7985dcbbc_ENSG00000163629.8"; transcript_id "b709882c-24b9-4920-80e6-6cb7985dcbbc_ENSG00000163629.8"; exon_number "4"; exon_id "b709882c-24b9-4920-80e6-6cb7985dcbbc_ENSG00000163629.8.4";
chr4	/dev/stdin	exon	87688970	87689129	.	+	.	gene_id "b709882c-24b9-4920-80e6-6cb7985dcbbc_ENSG00000163629.8"; transcript_id "b709882c-24b9-4920-80e6-6cb7985dcbbc_ENSG00000163629.8"; exon_number "5"; exon_id "b709882c-24b9-4920-80e6-6cb7985dcbbc_ENSG00000163629.8.5";
chr4	/dev/stdin	CDS	87688970	87689129	.	+	2	gene_id "b709882c-24b9-4920-80e6-6cb7985dcbbc_ENSG00000163629.8"; transcript_id "b709882c-24b9-4920-80e6-6cb7985dcbbc_ENSG00000163629.8"; exon_number "5"; exon_id "b709882c-24b9-4920-80e6-6cb7985dcbbc_ENSG00000163629.8.5";
chr4	/dev/stdin	exon	87690922	87691136	.	+	.	gene_id "b709882c-24b9-4920-80e6-6cb7985dcbbc_ENSG00000163629.8"; transcript_id "b709882c-24b9-4920-80e6-6cb7985dcbbc_ENSG00000163629.8"; exon_number "6"; exon_id "b709882c-24b9-4920-80e6-6cb7985dcbbc_ENSG00000163629.8.6";
chr4	/dev/stdin	CDS	87690922	87691136	.	+	1	gene_id "b709882c-24b9-4920-80e6-6cb7985dcbbc_ENSG00000163629.8"; transcript_id "b709882c-24b9-4920-80e6-6cb7985dcbbc_ENSG00000163629.8"; exon_number "6"; exon_id "b709882c-24b9-4920-80e6-6cb7985dcbbc_ENSG00000163629.8.6";
chr4	/dev/stdin	exon	87691254	87691352	.	+	.	gene_id "b709882c-24b9-4920-80e6-6cb7985dcbbc_ENSG00000163629.8"; transcript_id "b709882c-24b9-4920-80e6-6cb7985dcbbc_ENSG00000163629.8"; exon_number "7"; exon_id "b709882c-24b9-4920-80e6-6cb7985dcbbc_ENSG00000163629.8.7";
chr4	/dev/stdin	CDS	87691254	87691352	.	+	2	gene_id "b709882c-24b9-4920-80e6-6cb7985dcbbc_ENSG00000163629.8"; transcript_id "b709882c-24b9-4920-80e6-6cb7985dcbbc_ENSG00000163629.8"; exon_number "7"; exon_id "b709882c-24b9-4920-80e6-6cb7985dcbbc_ENSG00000163629.8.7";
chr4	/dev/stdin	exon	87692324	87692688	.	+	.	gene_id "b709882c-24b9-4920-80e6-6cb7985dcbbc_ENSG00000163629.8"; transcript_id "b709882c-24b9-4920-80e6-6cb7985dcbbc_ENSG00000163629.8"; exon_number "8"; exon_id "b709882c-24b9-4920-80e6-6cb7985dcbbc_ENSG00000163629.8.8";
chr4	/dev/stdin	CDS	87692324	87692688	.	+	2	gene_id "b709882c-24b9-4920-80e6-6cb7985dcbbc_ENSG00000163629.8"; transcript_id "b709882c-24b9-4920-80e6-6cb7985dcbbc_ENSG00000163629.8"; exon_number "8"; exon_id "b709882c-24b9-4920-80e6-6cb7985dcbbc_ENSG00000163629.8.8";
chr4	/dev/stdin	exon	87693931	87694111	.	+	.	gene_id "b709882c-24b9-4920-80e6-6cb7985dcbbc_ENSG00000163629.8"; transcript_id "b709882c-24b9-4920-80e6-6cb7985dcbbc_ENSG00000163629.8"; exon_number "9"; exon_id "b709882c-24b9-4920-80e6-6cb7985dcbbc_ENSG00000163629.8.9";
chr4	/dev/stdin	CDS	87693931	87694111	.	+	0	gene_id "b709882c-24b9-4920-80e6-6cb7985dcbbc_ENSG00000163629.8"; transcript_id "b709882c-24b9-4920-80e6-6cb7985dcbbc_ENSG00000163629.8"; exon_number "9"; exon_id "b709882c-24b9-4920-80e6-6cb7985dcbbc_ENSG00000163629.8.9";
chr4	/dev/stdin	exon	87695526	87695684	.	+	.	gene_id "b709882c-24b9-4920-80e6-6cb7985dcbbc_ENSG00000163629.8"; transcript_id "b709882c-24b9-4920-80e6-6cb7985dcbbc_ENSG00000163629.8"; exon_number "10"; exon_id "b709882c-24b9-4920-80e6-6cb7985dcbbc_ENSG00000163629.8.10";
chr4	/dev/stdin	CDS	87695526	87695684	.	+	2	gene_id "b709882c-24b9-4920-80e6-6cb7985dcbbc_ENSG00000163629.8"; transcript_id "b709882c-24b9-4920-80e6-6cb7985dcbbc_ENSG00000163629.8"; exon_number "10"; exon_id "b709882c-24b9-4920-80e6-6cb7985dcbbc_ENSG00000163629.8.10";
chr4	/dev/stdin	exon	87696324	87696495	.	+	.	gene_id "b709882c-24b9-4920-80e6-6cb7985dcbbc_ENSG00000163629.8"; transcript_id "b709882c-24b9-4920-80e6-6cb7985dcbbc_ENSG00000163629.8"; exon_number "11"; exon_id "b709882c-24b9-4920-80e6-6cb7985dcbbc_ENSG00000163629.8.11";
chr4	/dev/stdin	CDS	87696324	87696495	.	+	2	gene_id "b709882c-24b9-4920-80e6-6cb7985dcbbc_ENSG00000163629.8"; transcript_id "b709882c-24b9-4920-80e6-6cb7985dcbbc_ENSG00000163629.8"; exon_number "11"; exon_id "b709882c-24b9-4920-80e6-6cb7985dcbbc_ENSG00000163629.8.11";
chr4	/dev/stdin	exon	87696595	87696805	.	+	.	gene_id "b709882c-24b9-4920-80e6-6cb7985dcbbc_ENSG00000163629.8"; transcript_id "b709882c-24b9-4920-80e6-6cb7985dcbbc_ENSG00000163629.8"; exon_number "12"; exon_id "b709882c-24b9-4920-80e6-6cb7985dcbbc_ENSG00000163629.8.12";
chr4	/dev/stdin	CDS	87696595	87696805	.	+	1	gene_id "b709882c-24b9-4920-80e6-6cb7985dcbbc_ENSG00000163629.8"; transcript_id "b709882c-24b9-4920-80e6-6cb7985dcbbc_ENSG00000163629.8"; exon_number "12"; exon_id "b709882c-24b9-4920-80e6-6cb7985dcbbc_ENSG00000163629.8.12";
chr4	/dev/stdin	exon	87701555	87701625	.	+	.	gene_id "b709882c-24b9-4920-80e6-6cb7985dcbbc_ENSG00000163629.8"; transcript_id "b709882c-24b9-4920-80e6-6cb7985dcbbc_ENSG00000163629.8"; exon_number "13"; exon_id "b709882c-24b9-4920-80e6-6cb7985dcbbc_ENSG00000163629.8.13";
chr4	/dev/stdin	CDS	87701555	87701625	.	+	0	gene_id "b709882c-24b9-4920-80e6-6cb7985dcbbc_ENSG00000163629.8"; transcript_id "b709882c-24b9-4920-80e6-6cb7985dcbbc_ENSG00000163629.8"; exon_number "13"; exon_id "b709882c-24b9-4920-80e6-6cb7985dcbbc_ENSG00000163629.8.13";
chr4	/dev/stdin	exon	87703354	87703415	.	+	.	gene_id "b709882c-24b9-4920-80e6-6cb7985dcbbc_ENSG00000163629.8"; transcript_id "b709882c-24b9-4920-80e6-6cb7985dcbbc_ENSG00000163629.8"; exon_number "14"; exon_id "b709882c-24b9-4920-80e6-6cb7985dcbbc_ENSG00000163629.8.14";
chr4	/dev/stdin	CDS	87703354	87703415	.	+	1	gene_id "b709882c-24b9-4920-80e6-6cb7985dcbbc_ENSG00000163629.8"; transcript_id "b709882c-24b9-4920-80e6-6cb7985dcbbc_ENSG00000163629.8"; exon_number "14"; exon_id "b709882c-24b9-4920-80e6-6cb7985dcbbc_ENSG00000163629.8.14";
chr4	/dev/stdin	exon	87705618	87705711	.	+	.	gene_id "b709882c-24b9-4920-80e6-6cb7985dcbbc_ENSG00000163629.8"; transcript_id "b709882c-24b9-4920-80e6-6cb7985dcbbc_ENSG00000163629.8"; exon_number "15"; exon_id "b709882c-24b9-4920-80e6-6cb7985dcbbc_ENSG00000163629.8.15";
chr4	/dev/stdin	CDS	87705618	87705711	.	+	2	gene_id "b709882c-24b9-4920-80e6-6cb7985dcbbc_ENSG00000163629.8"; transcript_id "b709882c-24b9-4920-80e6-6cb7985dcbbc_ENSG00000163629.8"; exon_number "15"; exon_id "b709882c-24b9-4920-80e6-6cb7985dcbbc_ENSG00000163629.8.15";
chr4	/dev/stdin	exon	87706384	87706521	.	+	.	gene_id "b709882c-24b9-4920-80e6-6cb7985dcbbc_ENSG00000163629.8"; transcript_id "b709882c-24b9-4920-80e6-6cb7985dcbbc_ENSG00000163629.8"; exon_number "16"; exon_id "b709882c-24b9-4920-80e6-6cb7985dcbbc_ENSG00000163629.8.16";
chr4	/dev/stdin	CDS	87706384	87706521	.	+	1	gene_id "b709882c-24b9-4920-80e6-6cb7985dcbbc_ENSG00000163629.8"; transcript_id "b709882c-24b9-4920-80e6-6cb7985dcbbc_ENSG00000163629.8"; exon_number "16"; exon_id "b709882c-24b9-4920-80e6-6cb7985dcbbc_ENSG00000163629.8.16";
chr4	/dev/stdin	exon	87707001	87707089	.	+	.	gene_id "b709882c-24b9-4920-80e6-6cb7985dcbbc_ENSG00000163629.8"; transcript_id "b709882c-24b9-4920-80e6-6cb7985dcbbc_ENSG00000163629.8"; exon_number "17"; exon_id "b709882c-24b9-4920-80e6-6cb7985dcbbc_ENSG00000163629.8.17";
chr4	/dev/stdin	CDS	87707001	87707089	.	+	1	gene_id "b709882c-24b9-4920-80e6-6cb7985dcbbc_ENSG00000163629.8"; transcript_id "b709882c-24b9-4920-80e6-6cb7985dcbbc_ENSG00000163629.8"; exon_number "17"; exon_id "b709882c-24b9-4920-80e6-6cb7985dcbbc_ENSG00000163629.8.17";
chr4	/dev/stdin	exon	87718027	87718082	.	+	.	gene_id "b709882c-24b9-4920-80e6-6cb7985dcbbc_ENSG00000163629.8"; transcript_id "b709882c-24b9-4920-80e6-6cb7985dcbbc_ENSG00000163629.8"; exon_number "18"; exon_id "b709882c-24b9-4920-80e6-6cb7985dcbbc_ENSG00000163629.8.18";
chr4	/dev/stdin	CDS	87718027	87718082	.	+	2	gene_id "b709882c-24b9-4920-80e6-6cb7985dcbbc_ENSG00000163629.8"; transcript_id "b709882c-24b9-4920-80e6-6cb7985dcbbc_ENSG00000163629.8"; exon_number "18"; exon_id "b709882c-24b9-4920-80e6-6cb7985dcbbc_ENSG00000163629.8.18";
chr4	/dev/stdin	exon	87720254	87720357	.	+	.	gene_id "b709882c-24b9-4920-80e6-6cb7985dcbbc_ENSG00000163629.8"; transcript_id "b709882c-24b9-4920-80e6-6cb7985dcbbc_ENSG00000163629.8"; exon_number "19"; exon_id "b709882c-24b9-4920-80e6-6cb7985dcbbc_ENSG00000163629.8.19";
chr4	/dev/stdin	CDS	87720254	87720357	.	+	0	gene_id "b709882c-24b9-4920-80e6-6cb7985dcbbc_ENSG00000163629.8"; transcript_id "b709882c-24b9-4920-80e6-6cb7985dcbbc_ENSG00000163629.8"; exon_number "19"; exon_id "b709882c-24b9-4920-80e6-6cb7985dcbbc_ENSG00000163629.8.19";
chr4	/dev/stdin	exon	87724862	87725010	.	+	.	gene_id "b709882c-24b9-4920-80e6-6cb7985dcbbc_ENSG00000163629.8"; transcript_id "b709882c-24b9-4920-80e6-6cb7985dcbbc_ENSG00000163629.8"; exon_number "20"; exon_id "b709882c-24b9-4920-80e6-6cb7985dcbbc_ENSG00000163629.8.20";
chr4	/dev/stdin	CDS	87724862	87725010	.	+	1	gene_id "b709882c-24b9-4920-80e6-6cb7985dcbbc_ENSG00000163629.8"; transcript_id "b709882c-24b9-4920-80e6-6cb7985dcbbc_ENSG00000163629.8"; exon_number "20"; exon_id "b709882c-24b9-4920-80e6-6cb7985dcbbc_ENSG00000163629.8.20";
chr4	/dev/stdin	exon	87726432	87726522	.	+	.	gene_id "b709882c-24b9-4920-80e6-6cb7985dcbbc_ENSG00000163629.8"; transcript_id "b709882c-24b9-4920-80e6-6cb7985dcbbc_ENSG00000163629.8"; exon_number "21"; exon_id "b709882c-24b9-4920-80e6-6cb7985dcbbc_ENSG00000163629.8.21";
chr4	/dev/stdin	CDS	87726432	87726522	.	+	2	gene_id "b709882c-24b9-4920-80e6-6cb7985dcbbc_ENSG00000163629.8"; transcript_id "b709882c-24b9-4920-80e6-6cb7985dcbbc_ENSG00000163629.8"; exon_number "21"; exon_id "b709882c-24b9-4920-80e6-6cb7985dcbbc_ENSG00000163629.8.21";
chr4	/dev/stdin	exon	87728713	87729050	.	+	.	gene_id "b709882c-24b9-4920-80e6-6cb7985dcbbc_ENSG00000163629.8"; transcript_id "b709882c-24b9-4920-80e6-6cb7985dcbbc_ENSG00000163629.8"; exon_number "22"; exon_id "b709882c-24b9-4920-80e6-6cb7985dcbbc_ENSG00000163629.8.22";
chr4	/dev/stdin	CDS	87728713	87729050	.	+	1	gene_id "b709882c-24b9-4920-80e6-6cb7985dcbbc_ENSG00000163629.8"; transcript_id "b709882c-24b9-4920-80e6-6cb7985dcbbc_ENSG00000163629.8"; exon_number "22"; exon_id "b709882c-24b9-4920-80e6-6cb7985dcbbc_ENSG00000163629.8.22";
chr4	/dev/stdin	exon	87730922	87731137	.	+	.	gene_id "b709882c-24b9-4920-80e6-6cb7985dcbbc_ENSG00000163629.8"; transcript_id "b709882c-24b9-4920-80e6-6cb7985dcbbc_ENSG00000163629.8"; exon_number "23"; exon_id "b709882c-24b9-4920-80e6-6cb7985dcbbc_ENSG00000163629.8.23";
chr4	/dev/stdin	CDS	87730922	87731137	.	+	2	gene_id "b709882c-24b9-4920-80e6-6cb7985dcbbc_ENSG00000163629.8"; transcript_id "b709882c-24b9-4920-80e6-6cb7985dcbbc_ENSG00000163629.8"; exon_number "23"; exon_id "b709882c-24b9-4920-80e6-6cb7985dcbbc_ENSG00000163629.8.23";
chr4	/dev/stdin	exon	87732199	87732261	.	+	.	gene_id "b709882c-24b9-4920-80e6-6cb7985dcbbc_ENSG00000163629.8"; transcript_id "b709882c-24b9-4920-80e6-6cb7985dcbbc_ENSG00000163629.8"; exon_number "24"; exon_id "b709882c-24b9-4920-80e6-6cb7985dcbbc_ENSG00000163629.8.24";
chr4	/dev/stdin	CDS	87732199	87732261	.	+	2	gene_id "b709882c-24b9-4920-80e6-6cb7985dcbbc_ENSG00000163629.8"; transcript_id "b709882c-24b9-4920-80e6-6cb7985dcbbc_ENSG00000163629.8"; exon_number "24"; exon_id "b709882c-24b9-4920-80e6-6cb7985dcbbc_ENSG00000163629.8.24";
chr4	/dev/stdin	exon	87735609	87736071	.	+	.	gene_id "b709882c-24b9-4920-80e6-6cb7985dcbbc_ENSG00000163629.8"; transcript_id "b709882c-24b9-4920-80e6-6cb7985dcbbc_ENSG00000163629.8"; exon_number "25"; exon_id "b709882c-24b9-4920-80e6-6cb7985dcbbc_ENSG00000163629.8.25";
chr4	/dev/stdin	CDS	87735609	87736071	.	+	2	gene_id "b709882c-24b9-4920-80e6-6cb7985dcbbc_ENSG00000163629.8"; transcript_id "b709882c-24b9-4920-80e6-6cb7985dcbbc_ENSG00000163629.8"; exon_number "25"; exon_id "b709882c-24b9-4920-80e6-6cb7985dcbbc_ENSG00000163629.8.25";
chr4	/dev/stdin	start_codon	87683965	87683967	.	+	0	gene_id "b709882c-24b9-4920-80e6-6cb7985dcbbc_ENSG00000163629.8"; transcript_id "b709882c-24b9-4920-80e6-6cb7985dcbbc_ENSG00000163629.8"; exon_number "1"; exon_id "b709882c-24b9-4920-80e6-6cb7985dcbbc_ENSG00000163629.8.1";
chr4	/dev/stdin	transcript	87707005	87736302	.	+	.	gene_id "ee5cba8d-d45d-4dcd-967b-ad8775e19525_ENSG00000163629.8"; transcript_id "ee5cba8d-d45d-4dcd-967b-ad8775e19525_ENSG00000163629.8";
chr4	/dev/stdin	exon	87707005	87707089	.	+	.	gene_id "ee5cba8d-d45d-4dcd-967b-ad8775e19525_ENSG00000163629.8"; transcript_id "ee5cba8d-d45d-4dcd-967b-ad8775e19525_ENSG00000163629.8"; exon_number "1"; exon_id "ee5cba8d-d45d-4dcd-967b-ad8775e19525_ENSG00000163629.8.1";
chr4	/dev/stdin	CDS	87707005	87707089	.	+	0	gene_id "ee5cba8d-d45d-4dcd-967b-ad8775e19525_ENSG00000163629.8"; transcript_id "ee5cba8d-d45d-4dcd-967b-ad8775e19525_ENSG00000163629.8"; exon_number "1"; exon_id "ee5cba8d-d45d-4dcd-967b-ad8775e19525_ENSG00000163629.8.1";
chr4	/dev/stdin	exon	87718027	87718082	.	+	.	gene_id "ee5cba8d-d45d-4dcd-967b-ad8775e19525_ENSG00000163629.8"; transcript_id "ee5cba8d-d45d-4dcd-967b-ad8775e19525_ENSG00000163629.8"; exon_number "2"; exon_id "ee5cba8d-d45d-4dcd-967b-ad8775e19525_ENSG00000163629.8.2";
chr4	/dev/stdin	CDS	87718027	87718082	.	+	2	gene_id "ee5cba8d-d45d-4dcd-967b-ad8775e19525_ENSG00000163629.8"; transcript_id "ee5cba8d-d45d-4dcd-967b-ad8775e19525_ENSG00000163629.8"; exon_number "2"; exon_id "ee5cba8d-d45d-4dcd-967b-ad8775e19525_ENSG00000163629.8.2";
chr4	/dev/stdin	exon	87720254	87720357	.	+	.	gene_id "ee5cba8d-d45d-4dcd-967b-ad8775e19525_ENSG00000163629.8"; transcript_id "ee5cba8d-d45d-4dcd-967b-ad8775e19525_ENSG00000163629.8"; exon_number "3"; exon_id "ee5cba8d-d45d-4dcd-967b-ad8775e19525_ENSG00000163629.8.3";
chr4	/dev/stdin	CDS	87720254	87720357	.	+	0	gene_id "ee5cba8d-d45d-4dcd-967b-ad8775e19525_ENSG00000163629.8"; transcript_id "ee5cba8d-d45d-4dcd-967b-ad8775e19525_ENSG00000163629.8"; exon_number "3"; exon_id "ee5cba8d-d45d-4dcd-967b-ad8775e19525_ENSG00000163629.8.3";
chr4	/dev/stdin	exon	87724862	87725010	.	+	.	gene_id "ee5cba8d-d45d-4dcd-967b-ad8775e19525_ENSG00000163629.8"; transcript_id "ee5cba8d-d45d-4dcd-967b-ad8775e19525_ENSG00000163629.8"; exon_number "4"; exon_id "ee5cba8d-d45d-4dcd-967b-ad8775e19525_ENSG00000163629.8.4";
chr4	/dev/stdin	CDS	87724862	87725010	.	+	1	gene_id "ee5cba8d-d45d-4dcd-967b-ad8775e19525_ENSG00000163629.8"; transcript_id "ee5cba8d-d45d-4dcd-967b-ad8775e19525_ENSG00000163629.8"; exon_number "4"; exon_id "ee5cba8d-d45d-4dcd-967b-ad8775e19525_ENSG00000163629.8.4";
chr4	/dev/stdin	exon	87726432	87726522	.	+	.	gene_id "ee5cba8d-d45d-4dcd-967b-ad8775e19525_ENSG00000163629.8"; transcript_id "ee5cba8d-d45d-4dcd-967b-ad8775e19525_ENSG00000163629.8"; exon_number "5"; exon_id "ee5cba8d-d45d-4dcd-967b-ad8775e19525_ENSG00000163629.8.5";
chr4	/dev/stdin	CDS	87726432	87726522	.	+	2	gene_id "ee5cba8d-d45d-4dcd-967b-ad8775e19525_ENSG00000163629.8"; transcript_id "ee5cba8d-d45d-4dcd-967b-ad8775e19525_ENSG00000163629.8"; exon_number "5"; exon_id "ee5cba8d-d45d-4dcd-967b-ad8775e19525_ENSG00000163629.8.5";
chr4	/dev/stdin	exon	87728713	87729050	.	+	.	gene_id "ee5cba8d-d45d-4dcd-967b-ad8775e19525_ENSG00000163629.8"; transcript_id "ee5cba8d-d45d-4dcd-967b-ad8775e19525_ENSG00000163629.8"; exon_number "6"; exon_id "ee5cba8d-d45d-4dcd-967b-ad8775e19525_ENSG00000163629.8.6";
chr4	/dev/stdin	CDS	87728713	87729050	.	+	1	gene_id "ee5cba8d-d45d-4dcd-967b-ad8775e19525_ENSG00000163629.8"; transcript_id "ee5cba8d-d45d-4dcd-967b-ad8775e19525_ENSG00000163629.8"; exon_number "6"; exon_id "ee5cba8d-d45d-4dcd-967b-ad8775e19525_ENSG00000163629.8.6";
chr4	/dev/stdin	exon	87730922	87731137	.	+	.	gene_id "ee5cba8d-d45d-4dcd-967b-ad8775e19525_ENSG00000163629.8"; transcript_id "ee5cba8d-d45d-4dcd-967b-ad8775e19525_ENSG00000163629.8"; exon_number "7"; exon_id "ee5cba8d-d45d-4dcd-967b-ad8775e19525_ENSG00000163629.8.7";
chr4	/dev/stdin	CDS	87730922	87731137	.	+	2	gene_id "ee5cba8d-d45d-4dcd-967b-ad8775e19525_ENSG00000163629.8"; transcript_id "ee5cba8d-d45d-4dcd-967b-ad8775e19525_ENSG00000163629.8"; exon_number "7"; exon_id "ee5cba8d-d45d-4dcd-967b-ad8775e19525_ENSG00000163629.8.7";
chr4	/dev/stdin	exon	87732199	87732261	.	+	.	gene_id "ee5cba8d-d45d-4dcd-967b-ad8775e19525_ENSG00000163629.8"; transcript_id "ee5cba8d-d45d-4dcd-967b-ad8775e19525_ENSG00000163629.8"; exon_number "8"; exon_id "ee5cba8d-d45d-4dcd-967b-ad8775e19525_ENSG00000163629.8.8";
chr4	/dev/stdin	CDS	87732199	87732261	.	+	2	gene_id "ee5cba8d-d45d-4dcd-967b-ad8775e19525_ENSG00000163629.8"; transcript_id "ee5cba8d-d45d-4dcd-967b-ad8775e19525_ENSG00000163629.8"; exon_number "8"; exon_id "ee5cba8d-d45d-4dcd-967b-ad8775e19525_ENSG00000163629.8.8";
chr4	/dev/stdin	exon	87735609	87736302	.	+	.	gene_id "ee5cba8d-d45d-4dcd-967b-ad8775e19525_ENSG00000163629.8"; transcript_id "ee5cba8d-d45d-4dcd-967b-ad8775e19525_ENSG00000163629.8"; exon_number "9"; exon_id "ee5cba8d-d45d-4dcd-967b-ad8775e19525_ENSG00000163629.8.9";
chr4	/dev/stdin	CDS	87735609	87736302	.	+	2	gene_id "ee5cba8d-d45d-4dcd-967b-ad8775e19525_ENSG00000163629.8"; transcript_id "ee5cba8d-d45d-4dcd-967b-ad8775e19525_ENSG00000163629.8"; exon_number "9"; exon_id "ee5cba8d-d45d-4dcd-967b-ad8775e19525_ENSG00000163629.8.9";
chr4	/dev/stdin	start_codon	87707005	87707007	.	+	0	gene_id "ee5cba8d-d45d-4dcd-967b-ad8775e19525_ENSG00000163629.8"; transcript_id "ee5cba8d-d45d-4dcd-967b-ad8775e19525_ENSG00000163629.8"; exon_number "1"; exon_id "ee5cba8d-d45d-4dcd-967b-ad8775e19525_ENSG00000163629.8.1";
chr4	/dev/stdin	transcript	87807951	87813473	.	-	.	gene_id "de5d573d-490a-4e56-be68-f67c6c0b5c55_ENSG00000163633.6"; transcript_id "de5d573d-490a-4e56-be68-f67c6c0b5c55_ENSG00000163633.6";
chr4	/dev/stdin	exon	87807951	87809046	.	-	.	gene_id "de5d573d-490a-4e56-be68-f67c6c0b5c55_ENSG00000163633.6"; transcript_id "de5d573d-490a-4e56-be68-f67c6c0b5c55_ENSG00000163633.6"; exon_number "1"; exon_id "de5d573d-490a-4e56-be68-f67c6c0b5c55_ENSG00000163633.6.1";
chr4	/dev/stdin	CDS	87807951	87809046	.	-	2	gene_id "de5d573d-490a-4e56-be68-f67c6c0b5c55_ENSG00000163633.6"; transcript_id "de5d573d-490a-4e56-be68-f67c6c0b5c55_ENSG00000163633.6"; exon_number "1"; exon_id "de5d573d-490a-4e56-be68-f67c6c0b5c55_ENSG00000163633.6.1";
chr4	/dev/stdin	exon	87809274	87809424	.	-	.	gene_id "de5d573d-490a-4e56-be68-f67c6c0b5c55_ENSG00000163633.6"; transcript_id "de5d573d-490a-4e56-be68-f67c6c0b5c55_ENSG00000163633.6"; exon_number "2"; exon_id "de5d573d-490a-4e56-be68-f67c6c0b5c55_ENSG00000163633.6.2";
chr4	/dev/stdin	CDS	87809274	87809424	.	-	0	gene_id "de5d573d-490a-4e56-be68-f67c6c0b5c55_ENSG00000163633.6"; transcript_id "de5d573d-490a-4e56-be68-f67c6c0b5c55_ENSG00000163633.6"; exon_number "2"; exon_id "de5d573d-490a-4e56-be68-f67c6c0b5c55_ENSG00000163633.6.2";
chr4	/dev/stdin	exon	87812609	87812746	.	-	.	gene_id "de5d573d-490a-4e56-be68-f67c6c0b5c55_ENSG00000163633.6"; transcript_id "de5d573d-490a-4e56-be68-f67c6c0b5c55_ENSG00000163633.6"; exon_number "3"; exon_id "de5d573d-490a-4e56-be68-f67c6c0b5c55_ENSG00000163633.6.3";
chr4	/dev/stdin	CDS	87812609	87812746	.	-	0	gene_id "de5d573d-490a-4e56-be68-f67c6c0b5c55_ENSG00000163633.6"; transcript_id "de5d573d-490a-4e56-be68-f67c6c0b5c55_ENSG00000163633.6"; exon_number "3"; exon_id "de5d573d-490a-4e56-be68-f67c6c0b5c55_ENSG00000163633.6.3";
chr4	/dev/stdin	exon	87813435	87813473	.	-	.	gene_id "de5d573d-490a-4e56-be68-f67c6c0b5c55_ENSG00000163633.6"; transcript_id "de5d573d-490a-4e56-be68-f67c6c0b5c55_ENSG00000163633.6"; exon_number "4"; exon_id "de5d573d-490a-4e56-be68-f67c6c0b5c55_ENSG00000163633.6.4";
chr4	/dev/stdin	CDS	87813435	87813473	.	-	0	gene_id "de5d573d-490a-4e56-be68-f67c6c0b5c55_ENSG00000163633.6"; transcript_id "de5d573d-490a-4e56-be68-f67c6c0b5c55_ENSG00000163633.6"; exon_number "4"; exon_id "de5d573d-490a-4e56-be68-f67c6c0b5c55_ENSG00000163633.6.4";
chr4	/dev/stdin	start_codon	87813471	87813473	.	-	0	gene_id "de5d573d-490a-4e56-be68-f67c6c0b5c55_ENSG00000163633.6"; transcript_id "de5d573d-490a-4e56-be68-f67c6c0b5c55_ENSG00000163633.6"; exon_number "4"; exon_id "de5d573d-490a-4e56-be68-f67c6c0b5c55_ENSG00000163633.6.4";
chr4	/dev/stdin	transcript	87847020	87855884	.	-	.	gene_id "e2a9522e-3737-4ffb-aafc-e12e4bc864b3_ENSG00000163633.6"; transcript_id "e2a9522e-3737-4ffb-aafc-e12e4bc864b3_ENSG00000163633.6";
chr4	/dev/stdin	exon	87847020	87847478	.	-	.	gene_id "e2a9522e-3737-4ffb-aafc-e12e4bc864b3_ENSG00000163633.6"; transcript_id "e2a9522e-3737-4ffb-aafc-e12e4bc864b3_ENSG00000163633.6"; exon_number "1"; exon_id "e2a9522e-3737-4ffb-aafc-e12e4bc864b3_ENSG00000163633.6.1";
chr4	/dev/stdin	CDS	87847023	87847478	.	-	0	gene_id "e2a9522e-3737-4ffb-aafc-e12e4bc864b3_ENSG00000163633.6"; transcript_id "e2a9522e-3737-4ffb-aafc-e12e4bc864b3_ENSG00000163633.6"; exon_number "1"; exon_id "e2a9522e-3737-4ffb-aafc-e12e4bc864b3_ENSG00000163633.6.1";
chr4	/dev/stdin	exon	87853374	87853471	.	-	.	gene_id "e2a9522e-3737-4ffb-aafc-e12e4bc864b3_ENSG00000163633.6"; transcript_id "e2a9522e-3737-4ffb-aafc-e12e4bc864b3_ENSG00000163633.6"; exon_number "2"; exon_id "e2a9522e-3737-4ffb-aafc-e12e4bc864b3_ENSG00000163633.6.2";
chr4	/dev/stdin	CDS	87853374	87853471	.	-	2	gene_id "e2a9522e-3737-4ffb-aafc-e12e4bc864b3_ENSG00000163633.6"; transcript_id "e2a9522e-3737-4ffb-aafc-e12e4bc864b3_ENSG00000163633.6"; exon_number "2"; exon_id "e2a9522e-3737-4ffb-aafc-e12e4bc864b3_ENSG00000163633.6.2";
chr4	/dev/stdin	exon	87854547	87854694	.	-	.	gene_id "e2a9522e-3737-4ffb-aafc-e12e4bc864b3_ENSG00000163633.6"; transcript_id "e2a9522e-3737-4ffb-aafc-e12e4bc864b3_ENSG00000163633.6"; exon_number "3"; exon_id "e2a9522e-3737-4ffb-aafc-e12e4bc864b3_ENSG00000163633.6.3";
chr4	/dev/stdin	CDS	87854547	87854694	.	-	0	gene_id "e2a9522e-3737-4ffb-aafc-e12e4bc864b3_ENSG00000163633.6"; transcript_id "e2a9522e-3737-4ffb-aafc-e12e4bc864b3_ENSG00000163633.6"; exon_number "3"; exon_id "e2a9522e-3737-4ffb-aafc-e12e4bc864b3_ENSG00000163633.6.3";
chr4	/dev/stdin	exon	87855639	87855884	.	-	.	gene_id "e2a9522e-3737-4ffb-aafc-e12e4bc864b3_ENSG00000163633.6"; transcript_id "e2a9522e-3737-4ffb-aafc-e12e4bc864b3_ENSG00000163633.6"; exon_number "4"; exon_id "e2a9522e-3737-4ffb-aafc-e12e4bc864b3_ENSG00000163633.6.4";
chr4	/dev/stdin	CDS	87855639	87855884	.	-	0	gene_id "e2a9522e-3737-4ffb-aafc-e12e4bc864b3_ENSG00000163633.6"; transcript_id "e2a9522e-3737-4ffb-aafc-e12e4bc864b3_ENSG00000163633.6"; exon_number "4"; exon_id "e2a9522e-3737-4ffb-aafc-e12e4bc864b3_ENSG00000163633.6.4";
chr4	/dev/stdin	start_codon	87855882	87855884	.	-	0	gene_id "e2a9522e-3737-4ffb-aafc-e12e4bc864b3_ENSG00000163633.6"; transcript_id "e2a9522e-3737-4ffb-aafc-e12e4bc864b3_ENSG00000163633.6"; exon_number "4"; exon_id "e2a9522e-3737-4ffb-aafc-e12e4bc864b3_ENSG00000163633.6.4";
chr4	/dev/stdin	stop_codon	87847020	87847022	.	-	0	gene_id "e2a9522e-3737-4ffb-aafc-e12e4bc864b3_ENSG00000163633.6"; transcript_id "e2a9522e-3737-4ffb-aafc-e12e4bc864b3_ENSG00000163633.6"; exon_number "1"; exon_id "e2a9522e-3737-4ffb-aafc-e12e4bc864b3_ENSG00000163633.6.1";
chr4	/dev/stdin	transcript	88257763	88312301	.	-	.	gene_id "ENST00000358290.4_ENSG00000198189.6"; transcript_id "ENST00000358290.4_ENSG00000198189.6";
chr4	/dev/stdin	exon	88257763	88258518	.	-	.	gene_id "ENST00000358290.4_ENSG00000198189.6"; transcript_id "ENST00000358290.4_ENSG00000198189.6"; exon_number "1"; exon_id "ENST00000358290.4_ENSG00000198189.6.1";
chr4	/dev/stdin	CDS	88257766	88258518	.	-	0	gene_id "ENST00000358290.4_ENSG00000198189.6"; transcript_id "ENST00000358290.4_ENSG00000198189.6"; exon_number "1"; exon_id "ENST00000358290.4_ENSG00000198189.6.1";
chr4	/dev/stdin	exon	88261642	88261758	.	-	.	gene_id "ENST00000358290.4_ENSG00000198189.6"; transcript_id "ENST00000358290.4_ENSG00000198189.6"; exon_number "2"; exon_id "ENST00000358290.4_ENSG00000198189.6.2";
chr4	/dev/stdin	CDS	88261642	88261758	.	-	0	gene_id "ENST00000358290.4_ENSG00000198189.6"; transcript_id "ENST00000358290.4_ENSG00000198189.6"; exon_number "2"; exon_id "ENST00000358290.4_ENSG00000198189.6.2";
chr4	/dev/stdin	exon	88278431	88278568	.	-	.	gene_id "ENST00000358290.4_ENSG00000198189.6"; transcript_id "ENST00000358290.4_ENSG00000198189.6"; exon_number "3"; exon_id "ENST00000358290.4_ENSG00000198189.6.3";
chr4	/dev/stdin	CDS	88278431	88278568	.	-	0	gene_id "ENST00000358290.4_ENSG00000198189.6"; transcript_id "ENST00000358290.4_ENSG00000198189.6"; exon_number "3"; exon_id "ENST00000358290.4_ENSG00000198189.6.3";
chr4	/dev/stdin	exon	88293861	88293967	.	-	.	gene_id "ENST00000358290.4_ENSG00000198189.6"; transcript_id "ENST00000358290.4_ENSG00000198189.6"; exon_number "4"; exon_id "ENST00000358290.4_ENSG00000198189.6.4";
chr4	/dev/stdin	CDS	88293861	88293967	.	-	2	gene_id "ENST00000358290.4_ENSG00000198189.6"; transcript_id "ENST00000358290.4_ENSG00000198189.6"; exon_number "4"; exon_id "ENST00000358290.4_ENSG00000198189.6.4";
chr4	/dev/stdin	exon	88295851	88295982	.	-	.	gene_id "ENST00000358290.4_ENSG00000198189.6"; transcript_id "ENST00000358290.4_ENSG00000198189.6"; exon_number "5"; exon_id "ENST00000358290.4_ENSG00000198189.6.5";
chr4	/dev/stdin	CDS	88295851	88295982	.	-	2	gene_id "ENST00000358290.4_ENSG00000198189.6"; transcript_id "ENST00000358290.4_ENSG00000198189.6"; exon_number "5"; exon_id "ENST00000358290.4_ENSG00000198189.6.5";
chr4	/dev/stdin	exon	88303407	88303514	.	-	.	gene_id "ENST00000358290.4_ENSG00000198189.6"; transcript_id "ENST00000358290.4_ENSG00000198189.6"; exon_number "6"; exon_id "ENST00000358290.4_ENSG00000198189.6.6";
chr4	/dev/stdin	CDS	88303407	88303514	.	-	2	gene_id "ENST00000358290.4_ENSG00000198189.6"; transcript_id "ENST00000358290.4_ENSG00000198189.6"; exon_number "6"; exon_id "ENST00000358290.4_ENSG00000198189.6.6";
chr4	/dev/stdin	exon	88312013	88312301	.	-	.	gene_id "ENST00000358290.4_ENSG00000198189.6"; transcript_id "ENST00000358290.4_ENSG00000198189.6"; exon_number "7"; exon_id "ENST00000358290.4_ENSG00000198189.6.7";
chr4	/dev/stdin	CDS	88312013	88312301	.	-	0	gene_id "ENST00000358290.4_ENSG00000198189.6"; transcript_id "ENST00000358290.4_ENSG00000198189.6"; exon_number "7"; exon_id "ENST00000358290.4_ENSG00000198189.6.7";
chr4	/dev/stdin	start_codon	88312299	88312301	.	-	0	gene_id "ENST00000358290.4_ENSG00000198189.6"; transcript_id "ENST00000358290.4_ENSG00000198189.6"; exon_number "7"; exon_id "ENST00000358290.4_ENSG00000198189.6.7";
chr4	/dev/stdin	stop_codon	88257763	88257765	.	-	0	gene_id "ENST00000358290.4_ENSG00000198189.6"; transcript_id "ENST00000358290.4_ENSG00000198189.6"; exon_number "1"; exon_id "ENST00000358290.4_ENSG00000198189.6.1";
chr4	/dev/stdin	transcript	88343735	88379497	.	+	.	gene_id "ENST00000302174.4_ENSG00000170502.8"; transcript_id "ENST00000302174.4_ENSG00000170502.8";
chr4	/dev/stdin	exon	88343735	88344164	.	+	.	gene_id "ENST00000302174.4_ENSG00000170502.8"; transcript_id "ENST00000302174.4_ENSG00000170502.8"; exon_number "1"; exon_id "ENST00000302174.4_ENSG00000170502.8.1";
chr4	/dev/stdin	CDS	88343735	88344164	.	+	0	gene_id "ENST00000302174.4_ENSG00000170502.8"; transcript_id "ENST00000302174.4_ENSG00000170502.8"; exon_number "1"; exon_id "ENST00000302174.4_ENSG00000170502.8.1";
chr4	/dev/stdin	exon	88356133	88356372	.	+	.	gene_id "ENST00000302174.4_ENSG00000170502.8"; transcript_id "ENST00000302174.4_ENSG00000170502.8"; exon_number "2"; exon_id "ENST00000302174.4_ENSG00000170502.8.2";
chr4	/dev/stdin	CDS	88356133	88356372	.	+	2	gene_id "ENST00000302174.4_ENSG00000170502.8"; transcript_id "ENST00000302174.4_ENSG00000170502.8"; exon_number "2"; exon_id "ENST00000302174.4_ENSG00000170502.8.2";
chr4	/dev/stdin	exon	88359429	88359524	.	+	.	gene_id "ENST00000302174.4_ENSG00000170502.8"; transcript_id "ENST00000302174.4_ENSG00000170502.8"; exon_number "3"; exon_id "ENST00000302174.4_ENSG00000170502.8.3";
chr4	/dev/stdin	CDS	88359429	88359524	.	+	2	gene_id "ENST00000302174.4_ENSG00000170502.8"; transcript_id "ENST00000302174.4_ENSG00000170502.8"; exon_number "3"; exon_id "ENST00000302174.4_ENSG00000170502.8.3";
chr4	/dev/stdin	exon	88362981	88363067	.	+	.	gene_id "ENST00000302174.4_ENSG00000170502.8"; transcript_id "ENST00000302174.4_ENSG00000170502.8"; exon_number "4"; exon_id "ENST00000302174.4_ENSG00000170502.8.4";
chr4	/dev/stdin	CDS	88362981	88363067	.	+	2	gene_id "ENST00000302174.4_ENSG00000170502.8"; transcript_id "ENST00000302174.4_ENSG00000170502.8"; exon_number "4"; exon_id "ENST00000302174.4_ENSG00000170502.8.4";
chr4	/dev/stdin	exon	88370294	88370405	.	+	.	gene_id "ENST00000302174.4_ENSG00000170502.8"; transcript_id "ENST00000302174.4_ENSG00000170502.8"; exon_number "5"; exon_id "ENST00000302174.4_ENSG00000170502.8.5";
chr4	/dev/stdin	CDS	88370294	88370405	.	+	2	gene_id "ENST00000302174.4_ENSG00000170502.8"; transcript_id "ENST00000302174.4_ENSG00000170502.8"; exon_number "5"; exon_id "ENST00000302174.4_ENSG00000170502.8.5";
chr4	/dev/stdin	exon	88372741	88372887	.	+	.	gene_id "ENST00000302174.4_ENSG00000170502.8"; transcript_id "ENST00000302174.4_ENSG00000170502.8"; exon_number "6"; exon_id "ENST00000302174.4_ENSG00000170502.8.6";
chr4	/dev/stdin	CDS	88372741	88372887	.	+	1	gene_id "ENST00000302174.4_ENSG00000170502.8"; transcript_id "ENST00000302174.4_ENSG00000170502.8"; exon_number "6"; exon_id "ENST00000302174.4_ENSG00000170502.8.6";
chr4	/dev/stdin	exon	88375523	88375607	.	+	.	gene_id "ENST00000302174.4_ENSG00000170502.8"; transcript_id "ENST00000302174.4_ENSG00000170502.8"; exon_number "7"; exon_id "ENST00000302174.4_ENSG00000170502.8.7";
chr4	/dev/stdin	CDS	88375523	88375607	.	+	1	gene_id "ENST00000302174.4_ENSG00000170502.8"; transcript_id "ENST00000302174.4_ENSG00000170502.8"; exon_number "7"; exon_id "ENST00000302174.4_ENSG00000170502.8.7";
chr4	/dev/stdin	exon	88378995	88379497	.	+	.	gene_id "ENST00000302174.4_ENSG00000170502.8"; transcript_id "ENST00000302174.4_ENSG00000170502.8"; exon_number "8"; exon_id "ENST00000302174.4_ENSG00000170502.8.8";
chr4	/dev/stdin	CDS	88378995	88379497	.	+	0	gene_id "ENST00000302174.4_ENSG00000170502.8"; transcript_id "ENST00000302174.4_ENSG00000170502.8"; exon_number "8"; exon_id "ENST00000302174.4_ENSG00000170502.8.8";
chr4	/dev/stdin	start_codon	88343735	88343737	.	+	0	gene_id "ENST00000302174.4_ENSG00000170502.8"; transcript_id "ENST00000302174.4_ENSG00000170502.8"; exon_number "1"; exon_id "ENST00000302174.4_ENSG00000170502.8.1";
chr4	/dev/stdin	transcript	88343735	88379497	.	+	.	gene_id "ENST00000473942.1_ENSG00000170502.8"; transcript_id "ENST00000473942.1_ENSG00000170502.8";
chr4	/dev/stdin	exon	88343735	88343827	.	+	.	gene_id "ENST00000473942.1_ENSG00000170502.8"; transcript_id "ENST00000473942.1_ENSG00000170502.8"; exon_number "1"; exon_id "ENST00000473942.1_ENSG00000170502.8.1";
chr4	/dev/stdin	CDS	88343735	88343827	.	+	0	gene_id "ENST00000473942.1_ENSG00000170502.8"; transcript_id "ENST00000473942.1_ENSG00000170502.8"; exon_number "1"; exon_id "ENST00000473942.1_ENSG00000170502.8.1";
chr4	/dev/stdin	exon	88356133	88356372	.	+	.	gene_id "ENST00000473942.1_ENSG00000170502.8"; transcript_id "ENST00000473942.1_ENSG00000170502.8"; exon_number "2"; exon_id "ENST00000473942.1_ENSG00000170502.8.2";
chr4	/dev/stdin	CDS	88356133	88356372	.	+	0	gene_id "ENST00000473942.1_ENSG00000170502.8"; transcript_id "ENST00000473942.1_ENSG00000170502.8"; exon_number "2"; exon_id "ENST00000473942.1_ENSG00000170502.8.2";
chr4	/dev/stdin	exon	88359429	88359524	.	+	.	gene_id "ENST00000473942.1_ENSG00000170502.8"; transcript_id "ENST00000473942.1_ENSG00000170502.8"; exon_number "3"; exon_id "ENST00000473942.1_ENSG00000170502.8.3";
chr4	/dev/stdin	CDS	88359429	88359524	.	+	0	gene_id "ENST00000473942.1_ENSG00000170502.8"; transcript_id "ENST00000473942.1_ENSG00000170502.8"; exon_number "3"; exon_id "ENST00000473942.1_ENSG00000170502.8.3";
chr4	/dev/stdin	exon	88362981	88363067	.	+	.	gene_id "ENST00000473942.1_ENSG00000170502.8"; transcript_id "ENST00000473942.1_ENSG00000170502.8"; exon_number "4"; exon_id "ENST00000473942.1_ENSG00000170502.8.4";
chr4	/dev/stdin	CDS	88362981	88363067	.	+	0	gene_id "ENST00000473942.1_ENSG00000170502.8"; transcript_id "ENST00000473942.1_ENSG00000170502.8"; exon_number "4"; exon_id "ENST00000473942.1_ENSG00000170502.8.4";
chr4	/dev/stdin	exon	88370294	88370405	.	+	.	gene_id "ENST00000473942.1_ENSG00000170502.8"; transcript_id "ENST00000473942.1_ENSG00000170502.8"; exon_number "5"; exon_id "ENST00000473942.1_ENSG00000170502.8.5";
chr4	/dev/stdin	CDS	88370294	88370405	.	+	0	gene_id "ENST00000473942.1_ENSG00000170502.8"; transcript_id "ENST00000473942.1_ENSG00000170502.8"; exon_number "5"; exon_id "ENST00000473942.1_ENSG00000170502.8.5";
chr4	/dev/stdin	exon	88372741	88372887	.	+	.	gene_id "ENST00000473942.1_ENSG00000170502.8"; transcript_id "ENST00000473942.1_ENSG00000170502.8"; exon_number "6"; exon_id "ENST00000473942.1_ENSG00000170502.8.6";
chr4	/dev/stdin	CDS	88372741	88372887	.	+	2	gene_id "ENST00000473942.1_ENSG00000170502.8"; transcript_id "ENST00000473942.1_ENSG00000170502.8"; exon_number "6"; exon_id "ENST00000473942.1_ENSG00000170502.8.6";
chr4	/dev/stdin	exon	88375523	88375607	.	+	.	gene_id "ENST00000473942.1_ENSG00000170502.8"; transcript_id "ENST00000473942.1_ENSG00000170502.8"; exon_number "7"; exon_id "ENST00000473942.1_ENSG00000170502.8.7";
chr4	/dev/stdin	CDS	88375523	88375607	.	+	2	gene_id "ENST00000473942.1_ENSG00000170502.8"; transcript_id "ENST00000473942.1_ENSG00000170502.8"; exon_number "7"; exon_id "ENST00000473942.1_ENSG00000170502.8.7";
chr4	/dev/stdin	exon	88378995	88379497	.	+	.	gene_id "ENST00000473942.1_ENSG00000170502.8"; transcript_id "ENST00000473942.1_ENSG00000170502.8"; exon_number "8"; exon_id "ENST00000473942.1_ENSG00000170502.8.8";
chr4	/dev/stdin	CDS	88378995	88379497	.	+	1	gene_id "ENST00000473942.1_ENSG00000170502.8"; transcript_id "ENST00000473942.1_ENSG00000170502.8"; exon_number "8"; exon_id "ENST00000473942.1_ENSG00000170502.8.8";
chr4	/dev/stdin	start_codon	88343735	88343737	.	+	0	gene_id "ENST00000473942.1_ENSG00000170502.8"; transcript_id "ENST00000473942.1_ENSG00000170502.8"; exon_number "1"; exon_id "ENST00000473942.1_ENSG00000170502.8.1";
chr4	/dev/stdin	transcript	88343735	88379497	.	+	.	gene_id "d4279a56-7437-4cc7-9dc1-28c2f3073761_ENSG00000170502.8"; transcript_id "d4279a56-7437-4cc7-9dc1-28c2f3073761_ENSG00000170502.8";
chr4	/dev/stdin	exon	88343735	88343769	.	+	.	gene_id "d4279a56-7437-4cc7-9dc1-28c2f3073761_ENSG00000170502.8"; transcript_id "d4279a56-7437-4cc7-9dc1-28c2f3073761_ENSG00000170502.8"; exon_number "1"; exon_id "d4279a56-7437-4cc7-9dc1-28c2f3073761_ENSG00000170502.8.1";
chr4	/dev/stdin	CDS	88343735	88343769	.	+	0	gene_id "d4279a56-7437-4cc7-9dc1-28c2f3073761_ENSG00000170502.8"; transcript_id "d4279a56-7437-4cc7-9dc1-28c2f3073761_ENSG00000170502.8"; exon_number "1"; exon_id "d4279a56-7437-4cc7-9dc1-28c2f3073761_ENSG00000170502.8.1";
chr4	/dev/stdin	exon	88356133	88356372	.	+	.	gene_id "d4279a56-7437-4cc7-9dc1-28c2f3073761_ENSG00000170502.8"; transcript_id "d4279a56-7437-4cc7-9dc1-28c2f3073761_ENSG00000170502.8"; exon_number "2"; exon_id "d4279a56-7437-4cc7-9dc1-28c2f3073761_ENSG00000170502.8.2";
chr4	/dev/stdin	CDS	88356133	88356372	.	+	1	gene_id "d4279a56-7437-4cc7-9dc1-28c2f3073761_ENSG00000170502.8"; transcript_id "d4279a56-7437-4cc7-9dc1-28c2f3073761_ENSG00000170502.8"; exon_number "2"; exon_id "d4279a56-7437-4cc7-9dc1-28c2f3073761_ENSG00000170502.8.2";
chr4	/dev/stdin	exon	88359429	88359524	.	+	.	gene_id "d4279a56-7437-4cc7-9dc1-28c2f3073761_ENSG00000170502.8"; transcript_id "d4279a56-7437-4cc7-9dc1-28c2f3073761_ENSG00000170502.8"; exon_number "3"; exon_id "d4279a56-7437-4cc7-9dc1-28c2f3073761_ENSG00000170502.8.3";
chr4	/dev/stdin	CDS	88359429	88359524	.	+	1	gene_id "d4279a56-7437-4cc7-9dc1-28c2f3073761_ENSG00000170502.8"; transcript_id "d4279a56-7437-4cc7-9dc1-28c2f3073761_ENSG00000170502.8"; exon_number "3"; exon_id "d4279a56-7437-4cc7-9dc1-28c2f3073761_ENSG00000170502.8.3";
chr4	/dev/stdin	exon	88362981	88363067	.	+	.	gene_id "d4279a56-7437-4cc7-9dc1-28c2f3073761_ENSG00000170502.8"; transcript_id "d4279a56-7437-4cc7-9dc1-28c2f3073761_ENSG00000170502.8"; exon_number "4"; exon_id "d4279a56-7437-4cc7-9dc1-28c2f3073761_ENSG00000170502.8.4";
chr4	/dev/stdin	CDS	88362981	88363067	.	+	1	gene_id "d4279a56-7437-4cc7-9dc1-28c2f3073761_ENSG00000170502.8"; transcript_id "d4279a56-7437-4cc7-9dc1-28c2f3073761_ENSG00000170502.8"; exon_number "4"; exon_id "d4279a56-7437-4cc7-9dc1-28c2f3073761_ENSG00000170502.8.4";
chr4	/dev/stdin	exon	88370294	88370405	.	+	.	gene_id "d4279a56-7437-4cc7-9dc1-28c2f3073761_ENSG00000170502.8"; transcript_id "d4279a56-7437-4cc7-9dc1-28c2f3073761_ENSG00000170502.8"; exon_number "5"; exon_id "d4279a56-7437-4cc7-9dc1-28c2f3073761_ENSG00000170502.8.5";
chr4	/dev/stdin	CDS	88370294	88370405	.	+	1	gene_id "d4279a56-7437-4cc7-9dc1-28c2f3073761_ENSG00000170502.8"; transcript_id "d4279a56-7437-4cc7-9dc1-28c2f3073761_ENSG00000170502.8"; exon_number "5"; exon_id "d4279a56-7437-4cc7-9dc1-28c2f3073761_ENSG00000170502.8.5";
chr4	/dev/stdin	exon	88372741	88372887	.	+	.	gene_id "d4279a56-7437-4cc7-9dc1-28c2f3073761_ENSG00000170502.8"; transcript_id "d4279a56-7437-4cc7-9dc1-28c2f3073761_ENSG00000170502.8"; exon_number "6"; exon_id "d4279a56-7437-4cc7-9dc1-28c2f3073761_ENSG00000170502.8.6";
chr4	/dev/stdin	CDS	88372741	88372887	.	+	0	gene_id "d4279a56-7437-4cc7-9dc1-28c2f3073761_ENSG00000170502.8"; transcript_id "d4279a56-7437-4cc7-9dc1-28c2f3073761_ENSG00000170502.8"; exon_number "6"; exon_id "d4279a56-7437-4cc7-9dc1-28c2f3073761_ENSG00000170502.8.6";
chr4	/dev/stdin	exon	88375523	88375607	.	+	.	gene_id "d4279a56-7437-4cc7-9dc1-28c2f3073761_ENSG00000170502.8"; transcript_id "d4279a56-7437-4cc7-9dc1-28c2f3073761_ENSG00000170502.8"; exon_number "7"; exon_id "d4279a56-7437-4cc7-9dc1-28c2f3073761_ENSG00000170502.8.7";
chr4	/dev/stdin	CDS	88375523	88375607	.	+	0	gene_id "d4279a56-7437-4cc7-9dc1-28c2f3073761_ENSG00000170502.8"; transcript_id "d4279a56-7437-4cc7-9dc1-28c2f3073761_ENSG00000170502.8"; exon_number "7"; exon_id "d4279a56-7437-4cc7-9dc1-28c2f3073761_ENSG00000170502.8.7";
chr4	/dev/stdin	exon	88378995	88379497	.	+	.	gene_id "d4279a56-7437-4cc7-9dc1-28c2f3073761_ENSG00000170502.8"; transcript_id "d4279a56-7437-4cc7-9dc1-28c2f3073761_ENSG00000170502.8"; exon_number "8"; exon_id "d4279a56-7437-4cc7-9dc1-28c2f3073761_ENSG00000170502.8.8";
chr4	/dev/stdin	CDS	88378995	88379494	.	+	2	gene_id "d4279a56-7437-4cc7-9dc1-28c2f3073761_ENSG00000170502.8"; transcript_id "d4279a56-7437-4cc7-9dc1-28c2f3073761_ENSG00000170502.8"; exon_number "8"; exon_id "d4279a56-7437-4cc7-9dc1-28c2f3073761_ENSG00000170502.8.8";
chr4	/dev/stdin	start_codon	88343735	88343737	.	+	0	gene_id "d4279a56-7437-4cc7-9dc1-28c2f3073761_ENSG00000170502.8"; transcript_id "d4279a56-7437-4cc7-9dc1-28c2f3073761_ENSG00000170502.8"; exon_number "1"; exon_id "d4279a56-7437-4cc7-9dc1-28c2f3073761_ENSG00000170502.8.1";
chr4	/dev/stdin	stop_codon	88379495	88379497	.	+	0	gene_id "d4279a56-7437-4cc7-9dc1-28c2f3073761_ENSG00000170502.8"; transcript_id "d4279a56-7437-4cc7-9dc1-28c2f3073761_ENSG00000170502.8"; exon_number "8"; exon_id "d4279a56-7437-4cc7-9dc1-28c2f3073761_ENSG00000170502.8.8";
chr4	/dev/stdin	transcript	88343735	88379497	.	+	.	gene_id "2c1023e7-246d-42f1-9a95-8b401cff7287_ENSG00000170502.8"; transcript_id "2c1023e7-246d-42f1-9a95-8b401cff7287_ENSG00000170502.8";
chr4	/dev/stdin	exon	88343735	88344164	.	+	.	gene_id "2c1023e7-246d-42f1-9a95-8b401cff7287_ENSG00000170502.8"; transcript_id "2c1023e7-246d-42f1-9a95-8b401cff7287_ENSG00000170502.8"; exon_number "1"; exon_id "2c1023e7-246d-42f1-9a95-8b401cff7287_ENSG00000170502.8.1";
chr4	/dev/stdin	CDS	88343735	88344164	.	+	0	gene_id "2c1023e7-246d-42f1-9a95-8b401cff7287_ENSG00000170502.8"; transcript_id "2c1023e7-246d-42f1-9a95-8b401cff7287_ENSG00000170502.8"; exon_number "1"; exon_id "2c1023e7-246d-42f1-9a95-8b401cff7287_ENSG00000170502.8.1";
chr4	/dev/stdin	exon	88356133	88356372	.	+	.	gene_id "2c1023e7-246d-42f1-9a95-8b401cff7287_ENSG00000170502.8"; transcript_id "2c1023e7-246d-42f1-9a95-8b401cff7287_ENSG00000170502.8"; exon_number "2"; exon_id "2c1023e7-246d-42f1-9a95-8b401cff7287_ENSG00000170502.8.2";
chr4	/dev/stdin	CDS	88356133	88356372	.	+	2	gene_id "2c1023e7-246d-42f1-9a95-8b401cff7287_ENSG00000170502.8"; transcript_id "2c1023e7-246d-42f1-9a95-8b401cff7287_ENSG00000170502.8"; exon_number "2"; exon_id "2c1023e7-246d-42f1-9a95-8b401cff7287_ENSG00000170502.8.2";
chr4	/dev/stdin	exon	88359429	88359524	.	+	.	gene_id "2c1023e7-246d-42f1-9a95-8b401cff7287_ENSG00000170502.8"; transcript_id "2c1023e7-246d-42f1-9a95-8b401cff7287_ENSG00000170502.8"; exon_number "3"; exon_id "2c1023e7-246d-42f1-9a95-8b401cff7287_ENSG00000170502.8.3";
chr4	/dev/stdin	CDS	88359429	88359524	.	+	2	gene_id "2c1023e7-246d-42f1-9a95-8b401cff7287_ENSG00000170502.8"; transcript_id "2c1023e7-246d-42f1-9a95-8b401cff7287_ENSG00000170502.8"; exon_number "3"; exon_id "2c1023e7-246d-42f1-9a95-8b401cff7287_ENSG00000170502.8.3";
chr4	/dev/stdin	exon	88362981	88363067	.	+	.	gene_id "2c1023e7-246d-42f1-9a95-8b401cff7287_ENSG00000170502.8"; transcript_id "2c1023e7-246d-42f1-9a95-8b401cff7287_ENSG00000170502.8"; exon_number "4"; exon_id "2c1023e7-246d-42f1-9a95-8b401cff7287_ENSG00000170502.8.4";
chr4	/dev/stdin	CDS	88362981	88363067	.	+	2	gene_id "2c1023e7-246d-42f1-9a95-8b401cff7287_ENSG00000170502.8"; transcript_id "2c1023e7-246d-42f1-9a95-8b401cff7287_ENSG00000170502.8"; exon_number "4"; exon_id "2c1023e7-246d-42f1-9a95-8b401cff7287_ENSG00000170502.8.4";
chr4	/dev/stdin	exon	88370294	88370405	.	+	.	gene_id "2c1023e7-246d-42f1-9a95-8b401cff7287_ENSG00000170502.8"; transcript_id "2c1023e7-246d-42f1-9a95-8b401cff7287_ENSG00000170502.8"; exon_number "5"; exon_id "2c1023e7-246d-42f1-9a95-8b401cff7287_ENSG00000170502.8.5";
chr4	/dev/stdin	CDS	88370294	88370405	.	+	2	gene_id "2c1023e7-246d-42f1-9a95-8b401cff7287_ENSG00000170502.8"; transcript_id "2c1023e7-246d-42f1-9a95-8b401cff7287_ENSG00000170502.8"; exon_number "5"; exon_id "2c1023e7-246d-42f1-9a95-8b401cff7287_ENSG00000170502.8.5";
chr4	/dev/stdin	exon	88372741	88372887	.	+	.	gene_id "2c1023e7-246d-42f1-9a95-8b401cff7287_ENSG00000170502.8"; transcript_id "2c1023e7-246d-42f1-9a95-8b401cff7287_ENSG00000170502.8"; exon_number "6"; exon_id "2c1023e7-246d-42f1-9a95-8b401cff7287_ENSG00000170502.8.6";
chr4	/dev/stdin	CDS	88372741	88372887	.	+	1	gene_id "2c1023e7-246d-42f1-9a95-8b401cff7287_ENSG00000170502.8"; transcript_id "2c1023e7-246d-42f1-9a95-8b401cff7287_ENSG00000170502.8"; exon_number "6"; exon_id "2c1023e7-246d-42f1-9a95-8b401cff7287_ENSG00000170502.8.6";
chr4	/dev/stdin	exon	88378995	88379497	.	+	.	gene_id "2c1023e7-246d-42f1-9a95-8b401cff7287_ENSG00000170502.8"; transcript_id "2c1023e7-246d-42f1-9a95-8b401cff7287_ENSG00000170502.8"; exon_number "7"; exon_id "2c1023e7-246d-42f1-9a95-8b401cff7287_ENSG00000170502.8.7";
chr4	/dev/stdin	CDS	88378995	88379497	.	+	1	gene_id "2c1023e7-246d-42f1-9a95-8b401cff7287_ENSG00000170502.8"; transcript_id "2c1023e7-246d-42f1-9a95-8b401cff7287_ENSG00000170502.8"; exon_number "7"; exon_id "2c1023e7-246d-42f1-9a95-8b401cff7287_ENSG00000170502.8.7";
chr4	/dev/stdin	start_codon	88343735	88343737	.	+	0	gene_id "2c1023e7-246d-42f1-9a95-8b401cff7287_ENSG00000170502.8"; transcript_id "2c1023e7-246d-42f1-9a95-8b401cff7287_ENSG00000170502.8"; exon_number "1"; exon_id "2c1023e7-246d-42f1-9a95-8b401cff7287_ENSG00000170502.8.1";
chr4	/dev/stdin	transcript	88343735	88379497	.	+	.	gene_id "62123e56-d2c7-4591-b5bc-7b09eeaafaf4_ENSG00000170502.8"; transcript_id "62123e56-d2c7-4591-b5bc-7b09eeaafaf4_ENSG00000170502.8";
chr4	/dev/stdin	exon	88343735	88344164	.	+	.	gene_id "62123e56-d2c7-4591-b5bc-7b09eeaafaf4_ENSG00000170502.8"; transcript_id "62123e56-d2c7-4591-b5bc-7b09eeaafaf4_ENSG00000170502.8"; exon_number "1"; exon_id "62123e56-d2c7-4591-b5bc-7b09eeaafaf4_ENSG00000170502.8.1";
chr4	/dev/stdin	CDS	88343735	88344164	.	+	0	gene_id "62123e56-d2c7-4591-b5bc-7b09eeaafaf4_ENSG00000170502.8"; transcript_id "62123e56-d2c7-4591-b5bc-7b09eeaafaf4_ENSG00000170502.8"; exon_number "1"; exon_id "62123e56-d2c7-4591-b5bc-7b09eeaafaf4_ENSG00000170502.8.1";
chr4	/dev/stdin	exon	88356133	88356372	.	+	.	gene_id "62123e56-d2c7-4591-b5bc-7b09eeaafaf4_ENSG00000170502.8"; transcript_id "62123e56-d2c7-4591-b5bc-7b09eeaafaf4_ENSG00000170502.8"; exon_number "2"; exon_id "62123e56-d2c7-4591-b5bc-7b09eeaafaf4_ENSG00000170502.8.2";
chr4	/dev/stdin	CDS	88356133	88356372	.	+	2	gene_id "62123e56-d2c7-4591-b5bc-7b09eeaafaf4_ENSG00000170502.8"; transcript_id "62123e56-d2c7-4591-b5bc-7b09eeaafaf4_ENSG00000170502.8"; exon_number "2"; exon_id "62123e56-d2c7-4591-b5bc-7b09eeaafaf4_ENSG00000170502.8.2";
chr4	/dev/stdin	exon	88359429	88359524	.	+	.	gene_id "62123e56-d2c7-4591-b5bc-7b09eeaafaf4_ENSG00000170502.8"; transcript_id "62123e56-d2c7-4591-b5bc-7b09eeaafaf4_ENSG00000170502.8"; exon_number "3"; exon_id "62123e56-d2c7-4591-b5bc-7b09eeaafaf4_ENSG00000170502.8.3";
chr4	/dev/stdin	CDS	88359429	88359524	.	+	2	gene_id "62123e56-d2c7-4591-b5bc-7b09eeaafaf4_ENSG00000170502.8"; transcript_id "62123e56-d2c7-4591-b5bc-7b09eeaafaf4_ENSG00000170502.8"; exon_number "3"; exon_id "62123e56-d2c7-4591-b5bc-7b09eeaafaf4_ENSG00000170502.8.3";
chr4	/dev/stdin	exon	88362981	88363067	.	+	.	gene_id "62123e56-d2c7-4591-b5bc-7b09eeaafaf4_ENSG00000170502.8"; transcript_id "62123e56-d2c7-4591-b5bc-7b09eeaafaf4_ENSG00000170502.8"; exon_number "4"; exon_id "62123e56-d2c7-4591-b5bc-7b09eeaafaf4_ENSG00000170502.8.4";
chr4	/dev/stdin	CDS	88362981	88363067	.	+	2	gene_id "62123e56-d2c7-4591-b5bc-7b09eeaafaf4_ENSG00000170502.8"; transcript_id "62123e56-d2c7-4591-b5bc-7b09eeaafaf4_ENSG00000170502.8"; exon_number "4"; exon_id "62123e56-d2c7-4591-b5bc-7b09eeaafaf4_ENSG00000170502.8.4";
chr4	/dev/stdin	exon	88372741	88372887	.	+	.	gene_id "62123e56-d2c7-4591-b5bc-7b09eeaafaf4_ENSG00000170502.8"; transcript_id "62123e56-d2c7-4591-b5bc-7b09eeaafaf4_ENSG00000170502.8"; exon_number "5"; exon_id "62123e56-d2c7-4591-b5bc-7b09eeaafaf4_ENSG00000170502.8.5";
chr4	/dev/stdin	CDS	88372741	88372887	.	+	2	gene_id "62123e56-d2c7-4591-b5bc-7b09eeaafaf4_ENSG00000170502.8"; transcript_id "62123e56-d2c7-4591-b5bc-7b09eeaafaf4_ENSG00000170502.8"; exon_number "5"; exon_id "62123e56-d2c7-4591-b5bc-7b09eeaafaf4_ENSG00000170502.8.5";
chr4	/dev/stdin	exon	88375523	88375607	.	+	.	gene_id "62123e56-d2c7-4591-b5bc-7b09eeaafaf4_ENSG00000170502.8"; transcript_id "62123e56-d2c7-4591-b5bc-7b09eeaafaf4_ENSG00000170502.8"; exon_number "6"; exon_id "62123e56-d2c7-4591-b5bc-7b09eeaafaf4_ENSG00000170502.8.6";
chr4	/dev/stdin	CDS	88375523	88375607	.	+	2	gene_id "62123e56-d2c7-4591-b5bc-7b09eeaafaf4_ENSG00000170502.8"; transcript_id "62123e56-d2c7-4591-b5bc-7b09eeaafaf4_ENSG00000170502.8"; exon_number "6"; exon_id "62123e56-d2c7-4591-b5bc-7b09eeaafaf4_ENSG00000170502.8.6";
chr4	/dev/stdin	exon	88378995	88379497	.	+	.	gene_id "62123e56-d2c7-4591-b5bc-7b09eeaafaf4_ENSG00000170502.8"; transcript_id "62123e56-d2c7-4591-b5bc-7b09eeaafaf4_ENSG00000170502.8"; exon_number "7"; exon_id "62123e56-d2c7-4591-b5bc-7b09eeaafaf4_ENSG00000170502.8.7";
chr4	/dev/stdin	CDS	88378995	88379497	.	+	1	gene_id "62123e56-d2c7-4591-b5bc-7b09eeaafaf4_ENSG00000170502.8"; transcript_id "62123e56-d2c7-4591-b5bc-7b09eeaafaf4_ENSG00000170502.8"; exon_number "7"; exon_id "62123e56-d2c7-4591-b5bc-7b09eeaafaf4_ENSG00000170502.8.7";
chr4	/dev/stdin	start_codon	88343735	88343737	.	+	0	gene_id "62123e56-d2c7-4591-b5bc-7b09eeaafaf4_ENSG00000170502.8"; transcript_id "62123e56-d2c7-4591-b5bc-7b09eeaafaf4_ENSG00000170502.8"; exon_number "1"; exon_id "62123e56-d2c7-4591-b5bc-7b09eeaafaf4_ENSG00000170502.8.1";
chr4	/dev/stdin	transcript	88996069	88998199	.	+	.	gene_id "9bd37cbd-83b4-499a-8fcd-c200178c6aa8_ENSG00000118762.3"; transcript_id "9bd37cbd-83b4-499a-8fcd-c200178c6aa8_ENSG00000118762.3";
chr4	/dev/stdin	exon	88996069	88996111	.	+	.	gene_id "9bd37cbd-83b4-499a-8fcd-c200178c6aa8_ENSG00000118762.3"; transcript_id "9bd37cbd-83b4-499a-8fcd-c200178c6aa8_ENSG00000118762.3"; exon_number "1"; exon_id "9bd37cbd-83b4-499a-8fcd-c200178c6aa8_ENSG00000118762.3.1";
chr4	/dev/stdin	CDS	88996069	88996111	.	+	0	gene_id "9bd37cbd-83b4-499a-8fcd-c200178c6aa8_ENSG00000118762.3"; transcript_id "9bd37cbd-83b4-499a-8fcd-c200178c6aa8_ENSG00000118762.3"; exon_number "1"; exon_id "9bd37cbd-83b4-499a-8fcd-c200178c6aa8_ENSG00000118762.3.1";
chr4	/dev/stdin	exon	88996610	88998199	.	+	.	gene_id "9bd37cbd-83b4-499a-8fcd-c200178c6aa8_ENSG00000118762.3"; transcript_id "9bd37cbd-83b4-499a-8fcd-c200178c6aa8_ENSG00000118762.3"; exon_number "2"; exon_id "9bd37cbd-83b4-499a-8fcd-c200178c6aa8_ENSG00000118762.3.2";
chr4	/dev/stdin	CDS	88996610	88998199	.	+	2	gene_id "9bd37cbd-83b4-499a-8fcd-c200178c6aa8_ENSG00000118762.3"; transcript_id "9bd37cbd-83b4-499a-8fcd-c200178c6aa8_ENSG00000118762.3"; exon_number "2"; exon_id "9bd37cbd-83b4-499a-8fcd-c200178c6aa8_ENSG00000118762.3.2";
chr4	/dev/stdin	start_codon	88996069	88996071	.	+	0	gene_id "9bd37cbd-83b4-499a-8fcd-c200178c6aa8_ENSG00000118762.3"; transcript_id "9bd37cbd-83b4-499a-8fcd-c200178c6aa8_ENSG00000118762.3"; exon_number "1"; exon_id "9bd37cbd-83b4-499a-8fcd-c200178c6aa8_ENSG00000118762.3.1";
chr4	/dev/stdin	transcript	89182838	89205783	.	-	.	gene_id "ENST00000608933.1-1_ENSG00000163644.10"; transcript_id "ENST00000608933.1-1_ENSG00000163644.10";
chr4	/dev/stdin	exon	89182838	89183878	.	-	.	gene_id "ENST00000608933.1-1_ENSG00000163644.10"; transcript_id "ENST00000608933.1-1_ENSG00000163644.10"; exon_number "1"; exon_id "ENST00000608933.1-1_ENSG00000163644.10.1";
chr4	/dev/stdin	CDS	89182841	89183878	.	-	0	gene_id "ENST00000608933.1-1_ENSG00000163644.10"; transcript_id "ENST00000608933.1-1_ENSG00000163644.10"; exon_number "1"; exon_id "ENST00000608933.1-1_ENSG00000163644.10.1";
chr4	/dev/stdin	exon	89186153	89186287	.	-	.	gene_id "ENST00000608933.1-1_ENSG00000163644.10"; transcript_id "ENST00000608933.1-1_ENSG00000163644.10"; exon_number "2"; exon_id "ENST00000608933.1-1_ENSG00000163644.10.2";
chr4	/dev/stdin	CDS	89186153	89186287	.	-	0	gene_id "ENST00000608933.1-1_ENSG00000163644.10"; transcript_id "ENST00000608933.1-1_ENSG00000163644.10"; exon_number "2"; exon_id "ENST00000608933.1-1_ENSG00000163644.10.2";
chr4	/dev/stdin	exon	89189342	89189486	.	-	.	gene_id "ENST00000608933.1-1_ENSG00000163644.10"; transcript_id "ENST00000608933.1-1_ENSG00000163644.10"; exon_number "3"; exon_id "ENST00000608933.1-1_ENSG00000163644.10.3";
chr4	/dev/stdin	CDS	89189342	89189486	.	-	1	gene_id "ENST00000608933.1-1_ENSG00000163644.10"; transcript_id "ENST00000608933.1-1_ENSG00000163644.10"; exon_number "3"; exon_id "ENST00000608933.1-1_ENSG00000163644.10.3";
chr4	/dev/stdin	exon	89189893	89190058	.	-	.	gene_id "ENST00000608933.1-1_ENSG00000163644.10"; transcript_id "ENST00000608933.1-1_ENSG00000163644.10"; exon_number "4"; exon_id "ENST00000608933.1-1_ENSG00000163644.10.4";
chr4	/dev/stdin	CDS	89189893	89190058	.	-	2	gene_id "ENST00000608933.1-1_ENSG00000163644.10"; transcript_id "ENST00000608933.1-1_ENSG00000163644.10"; exon_number "4"; exon_id "ENST00000608933.1-1_ENSG00000163644.10.4";
chr4	/dev/stdin	exon	89198295	89198395	.	-	.	gene_id "ENST00000608933.1-1_ENSG00000163644.10"; transcript_id "ENST00000608933.1-1_ENSG00000163644.10"; exon_number "5"; exon_id "ENST00000608933.1-1_ENSG00000163644.10.5";
chr4	/dev/stdin	CDS	89198295	89198395	.	-	1	gene_id "ENST00000608933.1-1_ENSG00000163644.10"; transcript_id "ENST00000608933.1-1_ENSG00000163644.10"; exon_number "5"; exon_id "ENST00000608933.1-1_ENSG00000163644.10.5";
chr4	/dev/stdin	exon	89199296	89199794	.	-	.	gene_id "ENST00000608933.1-1_ENSG00000163644.10"; transcript_id "ENST00000608933.1-1_ENSG00000163644.10"; exon_number "6"; exon_id "ENST00000608933.1-1_ENSG00000163644.10.6";
chr4	/dev/stdin	CDS	89199296	89199794	.	-	2	gene_id "ENST00000608933.1-1_ENSG00000163644.10"; transcript_id "ENST00000608933.1-1_ENSG00000163644.10"; exon_number "6"; exon_id "ENST00000608933.1-1_ENSG00000163644.10.6";
chr4	/dev/stdin	exon	89205558	89205783	.	-	.	gene_id "ENST00000608933.1-1_ENSG00000163644.10"; transcript_id "ENST00000608933.1-1_ENSG00000163644.10"; exon_number "7"; exon_id "ENST00000608933.1-1_ENSG00000163644.10.7";
chr4	/dev/stdin	CDS	89205558	89205783	.	-	0	gene_id "ENST00000608933.1-1_ENSG00000163644.10"; transcript_id "ENST00000608933.1-1_ENSG00000163644.10"; exon_number "7"; exon_id "ENST00000608933.1-1_ENSG00000163644.10.7";
chr4	/dev/stdin	start_codon	89205781	89205783	.	-	0	gene_id "ENST00000608933.1-1_ENSG00000163644.10"; transcript_id "ENST00000608933.1-1_ENSG00000163644.10"; exon_number "7"; exon_id "ENST00000608933.1-1_ENSG00000163644.10.7";
chr4	/dev/stdin	stop_codon	89182838	89182840	.	-	0	gene_id "ENST00000608933.1-1_ENSG00000163644.10"; transcript_id "ENST00000608933.1-1_ENSG00000163644.10"; exon_number "1"; exon_id "ENST00000608933.1-1_ENSG00000163644.10.1";
chr4	/dev/stdin	transcript	89183024	89205783	.	-	.	gene_id "ENST00000508256.1_ENSG00000163644.10"; transcript_id "ENST00000508256.1_ENSG00000163644.10";
chr4	/dev/stdin	exon	89183024	89183878	.	-	.	gene_id "ENST00000508256.1_ENSG00000163644.10"; transcript_id "ENST00000508256.1_ENSG00000163644.10"; exon_number "1"; exon_id "ENST00000508256.1_ENSG00000163644.10.1";
chr4	/dev/stdin	CDS	89183024	89183878	.	-	1	gene_id "ENST00000508256.1_ENSG00000163644.10"; transcript_id "ENST00000508256.1_ENSG00000163644.10"; exon_number "1"; exon_id "ENST00000508256.1_ENSG00000163644.10.1";
chr4	/dev/stdin	exon	89186153	89186287	.	-	.	gene_id "ENST00000508256.1_ENSG00000163644.10"; transcript_id "ENST00000508256.1_ENSG00000163644.10"; exon_number "2"; exon_id "ENST00000508256.1_ENSG00000163644.10.2";
chr4	/dev/stdin	CDS	89186153	89186287	.	-	1	gene_id "ENST00000508256.1_ENSG00000163644.10"; transcript_id "ENST00000508256.1_ENSG00000163644.10"; exon_number "2"; exon_id "ENST00000508256.1_ENSG00000163644.10.2";
chr4	/dev/stdin	exon	89189342	89189486	.	-	.	gene_id "ENST00000508256.1_ENSG00000163644.10"; transcript_id "ENST00000508256.1_ENSG00000163644.10"; exon_number "3"; exon_id "ENST00000508256.1_ENSG00000163644.10.3";
chr4	/dev/stdin	CDS	89189342	89189486	.	-	2	gene_id "ENST00000508256.1_ENSG00000163644.10"; transcript_id "ENST00000508256.1_ENSG00000163644.10"; exon_number "3"; exon_id "ENST00000508256.1_ENSG00000163644.10.3";
chr4	/dev/stdin	exon	89189893	89190058	.	-	.	gene_id "ENST00000508256.1_ENSG00000163644.10"; transcript_id "ENST00000508256.1_ENSG00000163644.10"; exon_number "4"; exon_id "ENST00000508256.1_ENSG00000163644.10.4";
chr4	/dev/stdin	CDS	89189893	89190058	.	-	0	gene_id "ENST00000508256.1_ENSG00000163644.10"; transcript_id "ENST00000508256.1_ENSG00000163644.10"; exon_number "4"; exon_id "ENST00000508256.1_ENSG00000163644.10.4";
chr4	/dev/stdin	exon	89198295	89198395	.	-	.	gene_id "ENST00000508256.1_ENSG00000163644.10"; transcript_id "ENST00000508256.1_ENSG00000163644.10"; exon_number "5"; exon_id "ENST00000508256.1_ENSG00000163644.10.5";
chr4	/dev/stdin	CDS	89198295	89198395	.	-	2	gene_id "ENST00000508256.1_ENSG00000163644.10"; transcript_id "ENST00000508256.1_ENSG00000163644.10"; exon_number "5"; exon_id "ENST00000508256.1_ENSG00000163644.10.5";
chr4	/dev/stdin	exon	89205558	89205783	.	-	.	gene_id "ENST00000508256.1_ENSG00000163644.10"; transcript_id "ENST00000508256.1_ENSG00000163644.10"; exon_number "6"; exon_id "ENST00000508256.1_ENSG00000163644.10.6";
chr4	/dev/stdin	CDS	89205558	89205783	.	-	0	gene_id "ENST00000508256.1_ENSG00000163644.10"; transcript_id "ENST00000508256.1_ENSG00000163644.10"; exon_number "6"; exon_id "ENST00000508256.1_ENSG00000163644.10.6";
chr4	/dev/stdin	start_codon	89205781	89205783	.	-	0	gene_id "ENST00000508256.1_ENSG00000163644.10"; transcript_id "ENST00000508256.1_ENSG00000163644.10"; exon_number "6"; exon_id "ENST00000508256.1_ENSG00000163644.10.6";
chr4	/dev/stdin	transcript	89311885	89364249	.	+	.	gene_id "d048ecd0-1f5e-44a6-8e3f-870dfe85109e_ENSG00000138642.10"; transcript_id "d048ecd0-1f5e-44a6-8e3f-870dfe85109e_ENSG00000138642.10";
chr4	/dev/stdin	exon	89311885	89312031	.	+	.	gene_id "d048ecd0-1f5e-44a6-8e3f-870dfe85109e_ENSG00000138642.10"; transcript_id "d048ecd0-1f5e-44a6-8e3f-870dfe85109e_ENSG00000138642.10"; exon_number "1"; exon_id "d048ecd0-1f5e-44a6-8e3f-870dfe85109e_ENSG00000138642.10.1";
chr4	/dev/stdin	CDS	89311885	89312031	.	+	0	gene_id "d048ecd0-1f5e-44a6-8e3f-870dfe85109e_ENSG00000138642.10"; transcript_id "d048ecd0-1f5e-44a6-8e3f-870dfe85109e_ENSG00000138642.10"; exon_number "1"; exon_id "d048ecd0-1f5e-44a6-8e3f-870dfe85109e_ENSG00000138642.10.1";
chr4	/dev/stdin	exon	89314640	89314734	.	+	.	gene_id "d048ecd0-1f5e-44a6-8e3f-870dfe85109e_ENSG00000138642.10"; transcript_id "d048ecd0-1f5e-44a6-8e3f-870dfe85109e_ENSG00000138642.10"; exon_number "2"; exon_id "d048ecd0-1f5e-44a6-8e3f-870dfe85109e_ENSG00000138642.10.2";
chr4	/dev/stdin	CDS	89314640	89314734	.	+	0	gene_id "d048ecd0-1f5e-44a6-8e3f-870dfe85109e_ENSG00000138642.10"; transcript_id "d048ecd0-1f5e-44a6-8e3f-870dfe85109e_ENSG00000138642.10"; exon_number "2"; exon_id "d048ecd0-1f5e-44a6-8e3f-870dfe85109e_ENSG00000138642.10.2";
chr4	/dev/stdin	exon	89317167	89317294	.	+	.	gene_id "d048ecd0-1f5e-44a6-8e3f-870dfe85109e_ENSG00000138642.10"; transcript_id "d048ecd0-1f5e-44a6-8e3f-870dfe85109e_ENSG00000138642.10"; exon_number "3"; exon_id "d048ecd0-1f5e-44a6-8e3f-870dfe85109e_ENSG00000138642.10.3";
chr4	/dev/stdin	CDS	89317167	89317294	.	+	1	gene_id "d048ecd0-1f5e-44a6-8e3f-870dfe85109e_ENSG00000138642.10"; transcript_id "d048ecd0-1f5e-44a6-8e3f-870dfe85109e_ENSG00000138642.10"; exon_number "3"; exon_id "d048ecd0-1f5e-44a6-8e3f-870dfe85109e_ENSG00000138642.10.3";
chr4	/dev/stdin	exon	89318003	89318139	.	+	.	gene_id "d048ecd0-1f5e-44a6-8e3f-870dfe85109e_ENSG00000138642.10"; transcript_id "d048ecd0-1f5e-44a6-8e3f-870dfe85109e_ENSG00000138642.10"; exon_number "4"; exon_id "d048ecd0-1f5e-44a6-8e3f-870dfe85109e_ENSG00000138642.10.4";
chr4	/dev/stdin	CDS	89318003	89318139	.	+	2	gene_id "d048ecd0-1f5e-44a6-8e3f-870dfe85109e_ENSG00000138642.10"; transcript_id "d048ecd0-1f5e-44a6-8e3f-870dfe85109e_ENSG00000138642.10"; exon_number "4"; exon_id "d048ecd0-1f5e-44a6-8e3f-870dfe85109e_ENSG00000138642.10.4";
chr4	/dev/stdin	exon	89319294	89319361	.	+	.	gene_id "d048ecd0-1f5e-44a6-8e3f-870dfe85109e_ENSG00000138642.10"; transcript_id "d048ecd0-1f5e-44a6-8e3f-870dfe85109e_ENSG00000138642.10"; exon_number "5"; exon_id "d048ecd0-1f5e-44a6-8e3f-870dfe85109e_ENSG00000138642.10.5";
chr4	/dev/stdin	CDS	89319294	89319361	.	+	0	gene_id "d048ecd0-1f5e-44a6-8e3f-870dfe85109e_ENSG00000138642.10"; transcript_id "d048ecd0-1f5e-44a6-8e3f-870dfe85109e_ENSG00000138642.10"; exon_number "5"; exon_id "d048ecd0-1f5e-44a6-8e3f-870dfe85109e_ENSG00000138642.10.5";
chr4	/dev/stdin	exon	89326028	89326149	.	+	.	gene_id "d048ecd0-1f5e-44a6-8e3f-870dfe85109e_ENSG00000138642.10"; transcript_id "d048ecd0-1f5e-44a6-8e3f-870dfe85109e_ENSG00000138642.10"; exon_number "6"; exon_id "d048ecd0-1f5e-44a6-8e3f-870dfe85109e_ENSG00000138642.10.6";
chr4	/dev/stdin	CDS	89326028	89326149	.	+	1	gene_id "d048ecd0-1f5e-44a6-8e3f-870dfe85109e_ENSG00000138642.10"; transcript_id "d048ecd0-1f5e-44a6-8e3f-870dfe85109e_ENSG00000138642.10"; exon_number "6"; exon_id "d048ecd0-1f5e-44a6-8e3f-870dfe85109e_ENSG00000138642.10.6";
chr4	/dev/stdin	exon	89326706	89326765	.	+	.	gene_id "d048ecd0-1f5e-44a6-8e3f-870dfe85109e_ENSG00000138642.10"; transcript_id "d048ecd0-1f5e-44a6-8e3f-870dfe85109e_ENSG00000138642.10"; exon_number "7"; exon_id "d048ecd0-1f5e-44a6-8e3f-870dfe85109e_ENSG00000138642.10.7";
chr4	/dev/stdin	CDS	89326706	89326765	.	+	2	gene_id "d048ecd0-1f5e-44a6-8e3f-870dfe85109e_ENSG00000138642.10"; transcript_id "d048ecd0-1f5e-44a6-8e3f-870dfe85109e_ENSG00000138642.10"; exon_number "7"; exon_id "d048ecd0-1f5e-44a6-8e3f-870dfe85109e_ENSG00000138642.10.7";
chr4	/dev/stdin	exon	89329676	89329769	.	+	.	gene_id "d048ecd0-1f5e-44a6-8e3f-870dfe85109e_ENSG00000138642.10"; transcript_id "d048ecd0-1f5e-44a6-8e3f-870dfe85109e_ENSG00000138642.10"; exon_number "8"; exon_id "d048ecd0-1f5e-44a6-8e3f-870dfe85109e_ENSG00000138642.10.8";
chr4	/dev/stdin	CDS	89329676	89329769	.	+	2	gene_id "d048ecd0-1f5e-44a6-8e3f-870dfe85109e_ENSG00000138642.10"; transcript_id "d048ecd0-1f5e-44a6-8e3f-870dfe85109e_ENSG00000138642.10"; exon_number "8"; exon_id "d048ecd0-1f5e-44a6-8e3f-870dfe85109e_ENSG00000138642.10.8";
chr4	/dev/stdin	exon	89334229	89334418	.	+	.	gene_id "d048ecd0-1f5e-44a6-8e3f-870dfe85109e_ENSG00000138642.10"; transcript_id "d048ecd0-1f5e-44a6-8e3f-870dfe85109e_ENSG00000138642.10"; exon_number "9"; exon_id "d048ecd0-1f5e-44a6-8e3f-870dfe85109e_ENSG00000138642.10.9";
chr4	/dev/stdin	CDS	89334229	89334418	.	+	1	gene_id "d048ecd0-1f5e-44a6-8e3f-870dfe85109e_ENSG00000138642.10"; transcript_id "d048ecd0-1f5e-44a6-8e3f-870dfe85109e_ENSG00000138642.10"; exon_number "9"; exon_id "d048ecd0-1f5e-44a6-8e3f-870dfe85109e_ENSG00000138642.10.9";
chr4	/dev/stdin	exon	89338577	89338731	.	+	.	gene_id "d048ecd0-1f5e-44a6-8e3f-870dfe85109e_ENSG00000138642.10"; transcript_id "d048ecd0-1f5e-44a6-8e3f-870dfe85109e_ENSG00000138642.10"; exon_number "10"; exon_id "d048ecd0-1f5e-44a6-8e3f-870dfe85109e_ENSG00000138642.10.10";
chr4	/dev/stdin	CDS	89338577	89338731	.	+	0	gene_id "d048ecd0-1f5e-44a6-8e3f-870dfe85109e_ENSG00000138642.10"; transcript_id "d048ecd0-1f5e-44a6-8e3f-870dfe85109e_ENSG00000138642.10"; exon_number "10"; exon_id "d048ecd0-1f5e-44a6-8e3f-870dfe85109e_ENSG00000138642.10.10";
chr4	/dev/stdin	exon	89352314	89352457	.	+	.	gene_id "d048ecd0-1f5e-44a6-8e3f-870dfe85109e_ENSG00000138642.10"; transcript_id "d048ecd0-1f5e-44a6-8e3f-870dfe85109e_ENSG00000138642.10"; exon_number "11"; exon_id "d048ecd0-1f5e-44a6-8e3f-870dfe85109e_ENSG00000138642.10.11";
chr4	/dev/stdin	CDS	89352314	89352457	.	+	1	gene_id "d048ecd0-1f5e-44a6-8e3f-870dfe85109e_ENSG00000138642.10"; transcript_id "d048ecd0-1f5e-44a6-8e3f-870dfe85109e_ENSG00000138642.10"; exon_number "11"; exon_id "d048ecd0-1f5e-44a6-8e3f-870dfe85109e_ENSG00000138642.10.11";
chr4	/dev/stdin	exon	89356877	89357043	.	+	.	gene_id "d048ecd0-1f5e-44a6-8e3f-870dfe85109e_ENSG00000138642.10"; transcript_id "d048ecd0-1f5e-44a6-8e3f-870dfe85109e_ENSG00000138642.10"; exon_number "12"; exon_id "d048ecd0-1f5e-44a6-8e3f-870dfe85109e_ENSG00000138642.10.12";
chr4	/dev/stdin	CDS	89356877	89357043	.	+	1	gene_id "d048ecd0-1f5e-44a6-8e3f-870dfe85109e_ENSG00000138642.10"; transcript_id "d048ecd0-1f5e-44a6-8e3f-870dfe85109e_ENSG00000138642.10"; exon_number "12"; exon_id "d048ecd0-1f5e-44a6-8e3f-870dfe85109e_ENSG00000138642.10.12";
chr4	/dev/stdin	exon	89358057	89358123	.	+	.	gene_id "d048ecd0-1f5e-44a6-8e3f-870dfe85109e_ENSG00000138642.10"; transcript_id "d048ecd0-1f5e-44a6-8e3f-870dfe85109e_ENSG00000138642.10"; exon_number "13"; exon_id "d048ecd0-1f5e-44a6-8e3f-870dfe85109e_ENSG00000138642.10.13";
chr4	/dev/stdin	CDS	89358057	89358123	.	+	2	gene_id "d048ecd0-1f5e-44a6-8e3f-870dfe85109e_ENSG00000138642.10"; transcript_id "d048ecd0-1f5e-44a6-8e3f-870dfe85109e_ENSG00000138642.10"; exon_number "13"; exon_id "d048ecd0-1f5e-44a6-8e3f-870dfe85109e_ENSG00000138642.10.13";
chr4	/dev/stdin	exon	89358863	89358933	.	+	.	gene_id "d048ecd0-1f5e-44a6-8e3f-870dfe85109e_ENSG00000138642.10"; transcript_id "d048ecd0-1f5e-44a6-8e3f-870dfe85109e_ENSG00000138642.10"; exon_number "14"; exon_id "d048ecd0-1f5e-44a6-8e3f-870dfe85109e_ENSG00000138642.10.14";
chr4	/dev/stdin	CDS	89358863	89358933	.	+	1	gene_id "d048ecd0-1f5e-44a6-8e3f-870dfe85109e_ENSG00000138642.10"; transcript_id "d048ecd0-1f5e-44a6-8e3f-870dfe85109e_ENSG00000138642.10"; exon_number "14"; exon_id "d048ecd0-1f5e-44a6-8e3f-870dfe85109e_ENSG00000138642.10.14";
chr4	/dev/stdin	exon	89361026	89361209	.	+	.	gene_id "d048ecd0-1f5e-44a6-8e3f-870dfe85109e_ENSG00000138642.10"; transcript_id "d048ecd0-1f5e-44a6-8e3f-870dfe85109e_ENSG00000138642.10"; exon_number "15"; exon_id "d048ecd0-1f5e-44a6-8e3f-870dfe85109e_ENSG00000138642.10.15";
chr4	/dev/stdin	CDS	89361026	89361209	.	+	2	gene_id "d048ecd0-1f5e-44a6-8e3f-870dfe85109e_ENSG00000138642.10"; transcript_id "d048ecd0-1f5e-44a6-8e3f-870dfe85109e_ENSG00000138642.10"; exon_number "15"; exon_id "d048ecd0-1f5e-44a6-8e3f-870dfe85109e_ENSG00000138642.10.15";
chr4	/dev/stdin	exon	89361300	89361402	.	+	.	gene_id "d048ecd0-1f5e-44a6-8e3f-870dfe85109e_ENSG00000138642.10"; transcript_id "d048ecd0-1f5e-44a6-8e3f-870dfe85109e_ENSG00000138642.10"; exon_number "16"; exon_id "d048ecd0-1f5e-44a6-8e3f-870dfe85109e_ENSG00000138642.10.16";
chr4	/dev/stdin	CDS	89361300	89361402	.	+	1	gene_id "d048ecd0-1f5e-44a6-8e3f-870dfe85109e_ENSG00000138642.10"; transcript_id "d048ecd0-1f5e-44a6-8e3f-870dfe85109e_ENSG00000138642.10"; exon_number "16"; exon_id "d048ecd0-1f5e-44a6-8e3f-870dfe85109e_ENSG00000138642.10.16";
chr4	/dev/stdin	exon	89363386	89364249	.	+	.	gene_id "d048ecd0-1f5e-44a6-8e3f-870dfe85109e_ENSG00000138642.10"; transcript_id "d048ecd0-1f5e-44a6-8e3f-870dfe85109e_ENSG00000138642.10"; exon_number "17"; exon_id "d048ecd0-1f5e-44a6-8e3f-870dfe85109e_ENSG00000138642.10.17";
chr4	/dev/stdin	CDS	89363386	89364246	.	+	0	gene_id "d048ecd0-1f5e-44a6-8e3f-870dfe85109e_ENSG00000138642.10"; transcript_id "d048ecd0-1f5e-44a6-8e3f-870dfe85109e_ENSG00000138642.10"; exon_number "17"; exon_id "d048ecd0-1f5e-44a6-8e3f-870dfe85109e_ENSG00000138642.10.17";
chr4	/dev/stdin	start_codon	89311885	89311887	.	+	0	gene_id "d048ecd0-1f5e-44a6-8e3f-870dfe85109e_ENSG00000138642.10"; transcript_id "d048ecd0-1f5e-44a6-8e3f-870dfe85109e_ENSG00000138642.10"; exon_number "1"; exon_id "d048ecd0-1f5e-44a6-8e3f-870dfe85109e_ENSG00000138642.10.1";
chr4	/dev/stdin	stop_codon	89364247	89364249	.	+	0	gene_id "d048ecd0-1f5e-44a6-8e3f-870dfe85109e_ENSG00000138642.10"; transcript_id "d048ecd0-1f5e-44a6-8e3f-870dfe85109e_ENSG00000138642.10"; exon_number "17"; exon_id "d048ecd0-1f5e-44a6-8e3f-870dfe85109e_ENSG00000138642.10.17";
chr4	/dev/stdin	transcript	89442137	89444961	.	-	.	gene_id "ENST00000273968.4_ENSG00000145337.4"; transcript_id "ENST00000273968.4_ENSG00000145337.4";
chr4	/dev/stdin	exon	89442137	89443180	.	-	.	gene_id "ENST00000273968.4_ENSG00000145337.4"; transcript_id "ENST00000273968.4_ENSG00000145337.4"; exon_number "1"; exon_id "ENST00000273968.4_ENSG00000145337.4.1";
chr4	/dev/stdin	CDS	89442137	89443180	.	-	2	gene_id "ENST00000273968.4_ENSG00000145337.4"; transcript_id "ENST00000273968.4_ENSG00000145337.4"; exon_number "1"; exon_id "ENST00000273968.4_ENSG00000145337.4.1";
chr4	/dev/stdin	exon	89444649	89444961	.	-	.	gene_id "ENST00000273968.4_ENSG00000145337.4"; transcript_id "ENST00000273968.4_ENSG00000145337.4"; exon_number "2"; exon_id "ENST00000273968.4_ENSG00000145337.4.2";
chr4	/dev/stdin	CDS	89444649	89444961	.	-	0	gene_id "ENST00000273968.4_ENSG00000145337.4"; transcript_id "ENST00000273968.4_ENSG00000145337.4"; exon_number "2"; exon_id "ENST00000273968.4_ENSG00000145337.4.2";
chr4	/dev/stdin	start_codon	89444959	89444961	.	-	0	gene_id "ENST00000273968.4_ENSG00000145337.4"; transcript_id "ENST00000273968.4_ENSG00000145337.4"; exon_number "2"; exon_id "ENST00000273968.4_ENSG00000145337.4.2";
chr4	/dev/stdin	transcript	89442137	89444961	.	-	.	gene_id "00f6420e-841b-4d9f-812c-20137d9fc475_ENSG00000145337.4"; transcript_id "00f6420e-841b-4d9f-812c-20137d9fc475_ENSG00000145337.4";
chr4	/dev/stdin	exon	89442137	89442533	.	-	.	gene_id "00f6420e-841b-4d9f-812c-20137d9fc475_ENSG00000145337.4"; transcript_id "00f6420e-841b-4d9f-812c-20137d9fc475_ENSG00000145337.4"; exon_number "1"; exon_id "00f6420e-841b-4d9f-812c-20137d9fc475_ENSG00000145337.4.1";
chr4	/dev/stdin	CDS	89442137	89442533	.	-	0	gene_id "00f6420e-841b-4d9f-812c-20137d9fc475_ENSG00000145337.4"; transcript_id "00f6420e-841b-4d9f-812c-20137d9fc475_ENSG00000145337.4"; exon_number "1"; exon_id "00f6420e-841b-4d9f-812c-20137d9fc475_ENSG00000145337.4.1";
chr4	/dev/stdin	exon	89443071	89443180	.	-	.	gene_id "00f6420e-841b-4d9f-812c-20137d9fc475_ENSG00000145337.4"; transcript_id "00f6420e-841b-4d9f-812c-20137d9fc475_ENSG00000145337.4"; exon_number "2"; exon_id "00f6420e-841b-4d9f-812c-20137d9fc475_ENSG00000145337.4.2";
chr4	/dev/stdin	CDS	89443071	89443180	.	-	2	gene_id "00f6420e-841b-4d9f-812c-20137d9fc475_ENSG00000145337.4"; transcript_id "00f6420e-841b-4d9f-812c-20137d9fc475_ENSG00000145337.4"; exon_number "2"; exon_id "00f6420e-841b-4d9f-812c-20137d9fc475_ENSG00000145337.4.2";
chr4	/dev/stdin	exon	89444649	89444961	.	-	.	gene_id "00f6420e-841b-4d9f-812c-20137d9fc475_ENSG00000145337.4"; transcript_id "00f6420e-841b-4d9f-812c-20137d9fc475_ENSG00000145337.4"; exon_number "3"; exon_id "00f6420e-841b-4d9f-812c-20137d9fc475_ENSG00000145337.4.3";
chr4	/dev/stdin	CDS	89444649	89444961	.	-	0	gene_id "00f6420e-841b-4d9f-812c-20137d9fc475_ENSG00000145337.4"; transcript_id "00f6420e-841b-4d9f-812c-20137d9fc475_ENSG00000145337.4"; exon_number "3"; exon_id "00f6420e-841b-4d9f-812c-20137d9fc475_ENSG00000145337.4.3";
chr4	/dev/stdin	start_codon	89444959	89444961	.	-	0	gene_id "00f6420e-841b-4d9f-812c-20137d9fc475_ENSG00000145337.4"; transcript_id "00f6420e-841b-4d9f-812c-20137d9fc475_ENSG00000145337.4"; exon_number "3"; exon_id "00f6420e-841b-4d9f-812c-20137d9fc475_ENSG00000145337.4.3";
chr4	/dev/stdin	transcript	89513575	89585363	.	+	.	gene_id "a0ce945c-a39e-40c0-8152-8aa16599b873_ENSG00000138641.11"; transcript_id "a0ce945c-a39e-40c0-8152-8aa16599b873_ENSG00000138641.11";
chr4	/dev/stdin	exon	89513575	89513725	.	+	.	gene_id "a0ce945c-a39e-40c0-8152-8aa16599b873_ENSG00000138641.11"; transcript_id "a0ce945c-a39e-40c0-8152-8aa16599b873_ENSG00000138641.11"; exon_number "1"; exon_id "a0ce945c-a39e-40c0-8152-8aa16599b873_ENSG00000138641.11.1";
chr4	/dev/stdin	CDS	89513575	89513725	.	+	0	gene_id "a0ce945c-a39e-40c0-8152-8aa16599b873_ENSG00000138641.11"; transcript_id "a0ce945c-a39e-40c0-8152-8aa16599b873_ENSG00000138641.11"; exon_number "1"; exon_id "a0ce945c-a39e-40c0-8152-8aa16599b873_ENSG00000138641.11.1";
chr4	/dev/stdin	exon	89516708	89516765	.	+	.	gene_id "a0ce945c-a39e-40c0-8152-8aa16599b873_ENSG00000138641.11"; transcript_id "a0ce945c-a39e-40c0-8152-8aa16599b873_ENSG00000138641.11"; exon_number "2"; exon_id "a0ce945c-a39e-40c0-8152-8aa16599b873_ENSG00000138641.11.2";
chr4	/dev/stdin	CDS	89516708	89516765	.	+	2	gene_id "a0ce945c-a39e-40c0-8152-8aa16599b873_ENSG00000138641.11"; transcript_id "a0ce945c-a39e-40c0-8152-8aa16599b873_ENSG00000138641.11"; exon_number "2"; exon_id "a0ce945c-a39e-40c0-8152-8aa16599b873_ENSG00000138641.11.2";
chr4	/dev/stdin	exon	89526946	89527200	.	+	.	gene_id "a0ce945c-a39e-40c0-8152-8aa16599b873_ENSG00000138641.11"; transcript_id "a0ce945c-a39e-40c0-8152-8aa16599b873_ENSG00000138641.11"; exon_number "3"; exon_id "a0ce945c-a39e-40c0-8152-8aa16599b873_ENSG00000138641.11.3";
chr4	/dev/stdin	CDS	89526946	89527200	.	+	1	gene_id "a0ce945c-a39e-40c0-8152-8aa16599b873_ENSG00000138641.11"; transcript_id "a0ce945c-a39e-40c0-8152-8aa16599b873_ENSG00000138641.11"; exon_number "3"; exon_id "a0ce945c-a39e-40c0-8152-8aa16599b873_ENSG00000138641.11.3";
chr4	/dev/stdin	exon	89570991	89571150	.	+	.	gene_id "a0ce945c-a39e-40c0-8152-8aa16599b873_ENSG00000138641.11"; transcript_id "a0ce945c-a39e-40c0-8152-8aa16599b873_ENSG00000138641.11"; exon_number "4"; exon_id "a0ce945c-a39e-40c0-8152-8aa16599b873_ENSG00000138641.11.4";
chr4	/dev/stdin	CDS	89570991	89571150	.	+	1	gene_id "a0ce945c-a39e-40c0-8152-8aa16599b873_ENSG00000138641.11"; transcript_id "a0ce945c-a39e-40c0-8152-8aa16599b873_ENSG00000138641.11"; exon_number "4"; exon_id "a0ce945c-a39e-40c0-8152-8aa16599b873_ENSG00000138641.11.4";
chr4	/dev/stdin	exon	89573163	89573239	.	+	.	gene_id "a0ce945c-a39e-40c0-8152-8aa16599b873_ENSG00000138641.11"; transcript_id "a0ce945c-a39e-40c0-8152-8aa16599b873_ENSG00000138641.11"; exon_number "5"; exon_id "a0ce945c-a39e-40c0-8152-8aa16599b873_ENSG00000138641.11.5";
chr4	/dev/stdin	CDS	89573163	89573239	.	+	0	gene_id "a0ce945c-a39e-40c0-8152-8aa16599b873_ENSG00000138641.11"; transcript_id "a0ce945c-a39e-40c0-8152-8aa16599b873_ENSG00000138641.11"; exon_number "5"; exon_id "a0ce945c-a39e-40c0-8152-8aa16599b873_ENSG00000138641.11.5";
chr4	/dev/stdin	exon	89574020	89574241	.	+	.	gene_id "a0ce945c-a39e-40c0-8152-8aa16599b873_ENSG00000138641.11"; transcript_id "a0ce945c-a39e-40c0-8152-8aa16599b873_ENSG00000138641.11"; exon_number "6"; exon_id "a0ce945c-a39e-40c0-8152-8aa16599b873_ENSG00000138641.11.6";
chr4	/dev/stdin	CDS	89574020	89574241	.	+	1	gene_id "a0ce945c-a39e-40c0-8152-8aa16599b873_ENSG00000138641.11"; transcript_id "a0ce945c-a39e-40c0-8152-8aa16599b873_ENSG00000138641.11"; exon_number "6"; exon_id "a0ce945c-a39e-40c0-8152-8aa16599b873_ENSG00000138641.11.6";
chr4	/dev/stdin	exon	89575193	89575284	.	+	.	gene_id "a0ce945c-a39e-40c0-8152-8aa16599b873_ENSG00000138641.11"; transcript_id "a0ce945c-a39e-40c0-8152-8aa16599b873_ENSG00000138641.11"; exon_number "7"; exon_id "a0ce945c-a39e-40c0-8152-8aa16599b873_ENSG00000138641.11.7";
chr4	/dev/stdin	CDS	89575193	89575284	.	+	1	gene_id "a0ce945c-a39e-40c0-8152-8aa16599b873_ENSG00000138641.11"; transcript_id "a0ce945c-a39e-40c0-8152-8aa16599b873_ENSG00000138641.11"; exon_number "7"; exon_id "a0ce945c-a39e-40c0-8152-8aa16599b873_ENSG00000138641.11.7";
chr4	/dev/stdin	exon	89576325	89576455	.	+	.	gene_id "a0ce945c-a39e-40c0-8152-8aa16599b873_ENSG00000138641.11"; transcript_id "a0ce945c-a39e-40c0-8152-8aa16599b873_ENSG00000138641.11"; exon_number "8"; exon_id "a0ce945c-a39e-40c0-8152-8aa16599b873_ENSG00000138641.11.8";
chr4	/dev/stdin	CDS	89576325	89576455	.	+	2	gene_id "a0ce945c-a39e-40c0-8152-8aa16599b873_ENSG00000138641.11"; transcript_id "a0ce945c-a39e-40c0-8152-8aa16599b873_ENSG00000138641.11"; exon_number "8"; exon_id "a0ce945c-a39e-40c0-8152-8aa16599b873_ENSG00000138641.11.8";
chr4	/dev/stdin	exon	89577026	89577186	.	+	.	gene_id "a0ce945c-a39e-40c0-8152-8aa16599b873_ENSG00000138641.11"; transcript_id "a0ce945c-a39e-40c0-8152-8aa16599b873_ENSG00000138641.11"; exon_number "9"; exon_id "a0ce945c-a39e-40c0-8152-8aa16599b873_ENSG00000138641.11.9";
chr4	/dev/stdin	CDS	89577026	89577186	.	+	0	gene_id "a0ce945c-a39e-40c0-8152-8aa16599b873_ENSG00000138641.11"; transcript_id "a0ce945c-a39e-40c0-8152-8aa16599b873_ENSG00000138641.11"; exon_number "9"; exon_id "a0ce945c-a39e-40c0-8152-8aa16599b873_ENSG00000138641.11.9";
chr4	/dev/stdin	exon	89579566	89579642	.	+	.	gene_id "a0ce945c-a39e-40c0-8152-8aa16599b873_ENSG00000138641.11"; transcript_id "a0ce945c-a39e-40c0-8152-8aa16599b873_ENSG00000138641.11"; exon_number "10"; exon_id "a0ce945c-a39e-40c0-8152-8aa16599b873_ENSG00000138641.11.10";
chr4	/dev/stdin	CDS	89579566	89579642	.	+	1	gene_id "a0ce945c-a39e-40c0-8152-8aa16599b873_ENSG00000138641.11"; transcript_id "a0ce945c-a39e-40c0-8152-8aa16599b873_ENSG00000138641.11"; exon_number "10"; exon_id "a0ce945c-a39e-40c0-8152-8aa16599b873_ENSG00000138641.11.10";
chr4	/dev/stdin	exon	89583582	89583706	.	+	.	gene_id "a0ce945c-a39e-40c0-8152-8aa16599b873_ENSG00000138641.11"; transcript_id "a0ce945c-a39e-40c0-8152-8aa16599b873_ENSG00000138641.11"; exon_number "11"; exon_id "a0ce945c-a39e-40c0-8152-8aa16599b873_ENSG00000138641.11.11";
chr4	/dev/stdin	CDS	89583582	89583706	.	+	2	gene_id "a0ce945c-a39e-40c0-8152-8aa16599b873_ENSG00000138641.11"; transcript_id "a0ce945c-a39e-40c0-8152-8aa16599b873_ENSG00000138641.11"; exon_number "11"; exon_id "a0ce945c-a39e-40c0-8152-8aa16599b873_ENSG00000138641.11.11";
chr4	/dev/stdin	exon	89585304	89585363	.	+	.	gene_id "a0ce945c-a39e-40c0-8152-8aa16599b873_ENSG00000138641.11"; transcript_id "a0ce945c-a39e-40c0-8152-8aa16599b873_ENSG00000138641.11"; exon_number "12"; exon_id "a0ce945c-a39e-40c0-8152-8aa16599b873_ENSG00000138641.11.12";
chr4	/dev/stdin	CDS	89585304	89585360	.	+	0	gene_id "a0ce945c-a39e-40c0-8152-8aa16599b873_ENSG00000138641.11"; transcript_id "a0ce945c-a39e-40c0-8152-8aa16599b873_ENSG00000138641.11"; exon_number "12"; exon_id "a0ce945c-a39e-40c0-8152-8aa16599b873_ENSG00000138641.11.12";
chr4	/dev/stdin	start_codon	89513575	89513577	.	+	0	gene_id "a0ce945c-a39e-40c0-8152-8aa16599b873_ENSG00000138641.11"; transcript_id "a0ce945c-a39e-40c0-8152-8aa16599b873_ENSG00000138641.11"; exon_number "1"; exon_id "a0ce945c-a39e-40c0-8152-8aa16599b873_ENSG00000138641.11.1";
chr4	/dev/stdin	stop_codon	89585361	89585363	.	+	0	gene_id "a0ce945c-a39e-40c0-8152-8aa16599b873_ENSG00000138641.11"; transcript_id "a0ce945c-a39e-40c0-8152-8aa16599b873_ENSG00000138641.11"; exon_number "12"; exon_id "a0ce945c-a39e-40c0-8152-8aa16599b873_ENSG00000138641.11.12";
chr4	/dev/stdin	transcript	89689135	89978496	.	-	.	gene_id "aae57f15-d757-46f4-8de6-ea87382b8daa_ENSG00000138640.10"; transcript_id "aae57f15-d757-46f4-8de6-ea87382b8daa_ENSG00000138640.10";
chr4	/dev/stdin	exon	89689135	89689210	.	-	.	gene_id "aae57f15-d757-46f4-8de6-ea87382b8daa_ENSG00000138640.10"; transcript_id "aae57f15-d757-46f4-8de6-ea87382b8daa_ENSG00000138640.10"; exon_number "1"; exon_id "aae57f15-d757-46f4-8de6-ea87382b8daa_ENSG00000138640.10.1";
chr4	/dev/stdin	CDS	89689135	89689210	.	-	0	gene_id "aae57f15-d757-46f4-8de6-ea87382b8daa_ENSG00000138640.10"; transcript_id "aae57f15-d757-46f4-8de6-ea87382b8daa_ENSG00000138640.10"; exon_number "1"; exon_id "aae57f15-d757-46f4-8de6-ea87382b8daa_ENSG00000138640.10.1";
chr4	/dev/stdin	exon	89702316	89702502	.	-	.	gene_id "aae57f15-d757-46f4-8de6-ea87382b8daa_ENSG00000138640.10"; transcript_id "aae57f15-d757-46f4-8de6-ea87382b8daa_ENSG00000138640.10"; exon_number "2"; exon_id "aae57f15-d757-46f4-8de6-ea87382b8daa_ENSG00000138640.10.2";
chr4	/dev/stdin	CDS	89702316	89702502	.	-	1	gene_id "aae57f15-d757-46f4-8de6-ea87382b8daa_ENSG00000138640.10"; transcript_id "aae57f15-d757-46f4-8de6-ea87382b8daa_ENSG00000138640.10"; exon_number "2"; exon_id "aae57f15-d757-46f4-8de6-ea87382b8daa_ENSG00000138640.10.2";
chr4	/dev/stdin	exon	89708904	89709083	.	-	.	gene_id "aae57f15-d757-46f4-8de6-ea87382b8daa_ENSG00000138640.10"; transcript_id "aae57f15-d757-46f4-8de6-ea87382b8daa_ENSG00000138640.10"; exon_number "3"; exon_id "aae57f15-d757-46f4-8de6-ea87382b8daa_ENSG00000138640.10.3";
chr4	/dev/stdin	CDS	89708904	89709083	.	-	1	gene_id "aae57f15-d757-46f4-8de6-ea87382b8daa_ENSG00000138640.10"; transcript_id "aae57f15-d757-46f4-8de6-ea87382b8daa_ENSG00000138640.10"; exon_number "3"; exon_id "aae57f15-d757-46f4-8de6-ea87382b8daa_ENSG00000138640.10.3";
chr4	/dev/stdin	exon	89711737	89711778	.	-	.	gene_id "aae57f15-d757-46f4-8de6-ea87382b8daa_ENSG00000138640.10"; transcript_id "aae57f15-d757-46f4-8de6-ea87382b8daa_ENSG00000138640.10"; exon_number "4"; exon_id "aae57f15-d757-46f4-8de6-ea87382b8daa_ENSG00000138640.10.4";
chr4	/dev/stdin	CDS	89711737	89711778	.	-	1	gene_id "aae57f15-d757-46f4-8de6-ea87382b8daa_ENSG00000138640.10"; transcript_id "aae57f15-d757-46f4-8de6-ea87382b8daa_ENSG00000138640.10"; exon_number "4"; exon_id "aae57f15-d757-46f4-8de6-ea87382b8daa_ENSG00000138640.10.4";
chr4	/dev/stdin	exon	89726162	89726203	.	-	.	gene_id "aae57f15-d757-46f4-8de6-ea87382b8daa_ENSG00000138640.10"; transcript_id "aae57f15-d757-46f4-8de6-ea87382b8daa_ENSG00000138640.10"; exon_number "5"; exon_id "aae57f15-d757-46f4-8de6-ea87382b8daa_ENSG00000138640.10.5";
chr4	/dev/stdin	CDS	89726162	89726203	.	-	1	gene_id "aae57f15-d757-46f4-8de6-ea87382b8daa_ENSG00000138640.10"; transcript_id "aae57f15-d757-46f4-8de6-ea87382b8daa_ENSG00000138640.10"; exon_number "5"; exon_id "aae57f15-d757-46f4-8de6-ea87382b8daa_ENSG00000138640.10.5";
chr4	/dev/stdin	exon	89772171	89772334	.	-	.	gene_id "aae57f15-d757-46f4-8de6-ea87382b8daa_ENSG00000138640.10"; transcript_id "aae57f15-d757-46f4-8de6-ea87382b8daa_ENSG00000138640.10"; exon_number "6"; exon_id "aae57f15-d757-46f4-8de6-ea87382b8daa_ENSG00000138640.10.6";
chr4	/dev/stdin	CDS	89772171	89772334	.	-	0	gene_id "aae57f15-d757-46f4-8de6-ea87382b8daa_ENSG00000138640.10"; transcript_id "aae57f15-d757-46f4-8de6-ea87382b8daa_ENSG00000138640.10"; exon_number "6"; exon_id "aae57f15-d757-46f4-8de6-ea87382b8daa_ENSG00000138640.10.6";
chr4	/dev/stdin	exon	89827530	89827613	.	-	.	gene_id "aae57f15-d757-46f4-8de6-ea87382b8daa_ENSG00000138640.10"; transcript_id "aae57f15-d757-46f4-8de6-ea87382b8daa_ENSG00000138640.10"; exon_number "7"; exon_id "aae57f15-d757-46f4-8de6-ea87382b8daa_ENSG00000138640.10.7";
chr4	/dev/stdin	CDS	89827530	89827613	.	-	0	gene_id "aae57f15-d757-46f4-8de6-ea87382b8daa_ENSG00000138640.10"; transcript_id "aae57f15-d757-46f4-8de6-ea87382b8daa_ENSG00000138640.10"; exon_number "7"; exon_id "aae57f15-d757-46f4-8de6-ea87382b8daa_ENSG00000138640.10.7";
chr4	/dev/stdin	exon	89859239	89859392	.	-	.	gene_id "aae57f15-d757-46f4-8de6-ea87382b8daa_ENSG00000138640.10"; transcript_id "aae57f15-d757-46f4-8de6-ea87382b8daa_ENSG00000138640.10"; exon_number "8"; exon_id "aae57f15-d757-46f4-8de6-ea87382b8daa_ENSG00000138640.10.8";
chr4	/dev/stdin	CDS	89859239	89859392	.	-	1	gene_id "aae57f15-d757-46f4-8de6-ea87382b8daa_ENSG00000138640.10"; transcript_id "aae57f15-d757-46f4-8de6-ea87382b8daa_ENSG00000138640.10"; exon_number "8"; exon_id "aae57f15-d757-46f4-8de6-ea87382b8daa_ENSG00000138640.10.8";
chr4	/dev/stdin	exon	89912124	89912301	.	-	.	gene_id "aae57f15-d757-46f4-8de6-ea87382b8daa_ENSG00000138640.10"; transcript_id "aae57f15-d757-46f4-8de6-ea87382b8daa_ENSG00000138640.10"; exon_number "9"; exon_id "aae57f15-d757-46f4-8de6-ea87382b8daa_ENSG00000138640.10.9";
chr4	/dev/stdin	CDS	89912124	89912301	.	-	2	gene_id "aae57f15-d757-46f4-8de6-ea87382b8daa_ENSG00000138640.10"; transcript_id "aae57f15-d757-46f4-8de6-ea87382b8daa_ENSG00000138640.10"; exon_number "9"; exon_id "aae57f15-d757-46f4-8de6-ea87382b8daa_ENSG00000138640.10.9";
chr4	/dev/stdin	exon	89941611	89941820	.	-	.	gene_id "aae57f15-d757-46f4-8de6-ea87382b8daa_ENSG00000138640.10"; transcript_id "aae57f15-d757-46f4-8de6-ea87382b8daa_ENSG00000138640.10"; exon_number "10"; exon_id "aae57f15-d757-46f4-8de6-ea87382b8daa_ENSG00000138640.10.10";
chr4	/dev/stdin	CDS	89941611	89941820	.	-	2	gene_id "aae57f15-d757-46f4-8de6-ea87382b8daa_ENSG00000138640.10"; transcript_id "aae57f15-d757-46f4-8de6-ea87382b8daa_ENSG00000138640.10"; exon_number "10"; exon_id "aae57f15-d757-46f4-8de6-ea87382b8daa_ENSG00000138640.10.10";
chr4	/dev/stdin	exon	89950611	89950800	.	-	.	gene_id "aae57f15-d757-46f4-8de6-ea87382b8daa_ENSG00000138640.10"; transcript_id "aae57f15-d757-46f4-8de6-ea87382b8daa_ENSG00000138640.10"; exon_number "11"; exon_id "aae57f15-d757-46f4-8de6-ea87382b8daa_ENSG00000138640.10.11";
chr4	/dev/stdin	CDS	89950611	89950800	.	-	0	gene_id "aae57f15-d757-46f4-8de6-ea87382b8daa_ENSG00000138640.10"; transcript_id "aae57f15-d757-46f4-8de6-ea87382b8daa_ENSG00000138640.10"; exon_number "11"; exon_id "aae57f15-d757-46f4-8de6-ea87382b8daa_ENSG00000138640.10.11";
chr4	/dev/stdin	exon	89978089	89978496	.	-	.	gene_id "aae57f15-d757-46f4-8de6-ea87382b8daa_ENSG00000138640.10"; transcript_id "aae57f15-d757-46f4-8de6-ea87382b8daa_ENSG00000138640.10"; exon_number "12"; exon_id "aae57f15-d757-46f4-8de6-ea87382b8daa_ENSG00000138640.10.12";
chr4	/dev/stdin	CDS	89978089	89978496	.	-	0	gene_id "aae57f15-d757-46f4-8de6-ea87382b8daa_ENSG00000138640.10"; transcript_id "aae57f15-d757-46f4-8de6-ea87382b8daa_ENSG00000138640.10"; exon_number "12"; exon_id "aae57f15-d757-46f4-8de6-ea87382b8daa_ENSG00000138640.10.12";
chr4	/dev/stdin	start_codon	89978494	89978496	.	-	0	gene_id "aae57f15-d757-46f4-8de6-ea87382b8daa_ENSG00000138640.10"; transcript_id "aae57f15-d757-46f4-8de6-ea87382b8daa_ENSG00000138640.10"; exon_number "12"; exon_id "aae57f15-d757-46f4-8de6-ea87382b8daa_ENSG00000138640.10.12";
chr4	/dev/stdin	transcript	90602664	90641323	.	+	.	gene_id "0d136e66-afd4-4ac0-bfb7-11073564779d_ENSG00000251095.2"; transcript_id "0d136e66-afd4-4ac0-bfb7-11073564779d_ENSG00000251095.2";
chr4	/dev/stdin	exon	90602664	90602835	.	+	.	gene_id "0d136e66-afd4-4ac0-bfb7-11073564779d_ENSG00000251095.2"; transcript_id "0d136e66-afd4-4ac0-bfb7-11073564779d_ENSG00000251095.2"; exon_number "1"; exon_id "0d136e66-afd4-4ac0-bfb7-11073564779d_ENSG00000251095.2.1";
chr4	/dev/stdin	CDS	90602664	90602835	.	+	0	gene_id "0d136e66-afd4-4ac0-bfb7-11073564779d_ENSG00000251095.2"; transcript_id "0d136e66-afd4-4ac0-bfb7-11073564779d_ENSG00000251095.2"; exon_number "1"; exon_id "0d136e66-afd4-4ac0-bfb7-11073564779d_ENSG00000251095.2.1";
chr4	/dev/stdin	exon	90612436	90612556	.	+	.	gene_id "0d136e66-afd4-4ac0-bfb7-11073564779d_ENSG00000251095.2"; transcript_id "0d136e66-afd4-4ac0-bfb7-11073564779d_ENSG00000251095.2"; exon_number "2"; exon_id "0d136e66-afd4-4ac0-bfb7-11073564779d_ENSG00000251095.2.2";
chr4	/dev/stdin	CDS	90612436	90612556	.	+	2	gene_id "0d136e66-afd4-4ac0-bfb7-11073564779d_ENSG00000251095.2"; transcript_id "0d136e66-afd4-4ac0-bfb7-11073564779d_ENSG00000251095.2"; exon_number "2"; exon_id "0d136e66-afd4-4ac0-bfb7-11073564779d_ENSG00000251095.2.2";
chr4	/dev/stdin	exon	90640977	90641323	.	+	.	gene_id "0d136e66-afd4-4ac0-bfb7-11073564779d_ENSG00000251095.2"; transcript_id "0d136e66-afd4-4ac0-bfb7-11073564779d_ENSG00000251095.2"; exon_number "3"; exon_id "0d136e66-afd4-4ac0-bfb7-11073564779d_ENSG00000251095.2.3";
chr4	/dev/stdin	CDS	90640977	90641323	.	+	1	gene_id "0d136e66-afd4-4ac0-bfb7-11073564779d_ENSG00000251095.2"; transcript_id "0d136e66-afd4-4ac0-bfb7-11073564779d_ENSG00000251095.2"; exon_number "3"; exon_id "0d136e66-afd4-4ac0-bfb7-11073564779d_ENSG00000251095.2.3";
chr4	/dev/stdin	start_codon	90602664	90602666	.	+	0	gene_id "0d136e66-afd4-4ac0-bfb7-11073564779d_ENSG00000251095.2"; transcript_id "0d136e66-afd4-4ac0-bfb7-11073564779d_ENSG00000251095.2"; exon_number "1"; exon_id "0d136e66-afd4-4ac0-bfb7-11073564779d_ENSG00000251095.2.1";
chr4	/dev/stdin	transcript	90647205	90758127	.	-	.	gene_id "ENST00000394986.1_ENSG00000145335.11"; transcript_id "ENST00000394986.1_ENSG00000145335.11";
chr4	/dev/stdin	exon	90647205	90647811	.	-	.	gene_id "ENST00000394986.1_ENSG00000145335.11"; transcript_id "ENST00000394986.1_ENSG00000145335.11"; exon_number "1"; exon_id "ENST00000394986.1_ENSG00000145335.11.1";
chr4	/dev/stdin	CDS	90647205	90647811	.	-	2	gene_id "ENST00000394986.1_ENSG00000145335.11"; transcript_id "ENST00000394986.1_ENSG00000145335.11"; exon_number "1"; exon_id "ENST00000394986.1_ENSG00000145335.11.1";
chr4	/dev/stdin	exon	90650345	90650428	.	-	.	gene_id "ENST00000394986.1_ENSG00000145335.11"; transcript_id "ENST00000394986.1_ENSG00000145335.11"; exon_number "2"; exon_id "ENST00000394986.1_ENSG00000145335.11.2";
chr4	/dev/stdin	CDS	90650345	90650428	.	-	2	gene_id "ENST00000394986.1_ENSG00000145335.11"; transcript_id "ENST00000394986.1_ENSG00000145335.11"; exon_number "2"; exon_id "ENST00000394986.1_ENSG00000145335.11.2";
chr4	/dev/stdin	exon	90743397	90743539	.	-	.	gene_id "ENST00000394986.1_ENSG00000145335.11"; transcript_id "ENST00000394986.1_ENSG00000145335.11"; exon_number "3"; exon_id "ENST00000394986.1_ENSG00000145335.11.3";
chr4	/dev/stdin	CDS	90743397	90743539	.	-	1	gene_id "ENST00000394986.1_ENSG00000145335.11"; transcript_id "ENST00000394986.1_ENSG00000145335.11"; exon_number "3"; exon_id "ENST00000394986.1_ENSG00000145335.11.3";
chr4	/dev/stdin	exon	90749294	90749335	.	-	.	gene_id "ENST00000394986.1_ENSG00000145335.11"; transcript_id "ENST00000394986.1_ENSG00000145335.11"; exon_number "4"; exon_id "ENST00000394986.1_ENSG00000145335.11.4";
chr4	/dev/stdin	CDS	90749294	90749335	.	-	1	gene_id "ENST00000394986.1_ENSG00000145335.11"; transcript_id "ENST00000394986.1_ENSG00000145335.11"; exon_number "4"; exon_id "ENST00000394986.1_ENSG00000145335.11.4";
chr4	/dev/stdin	exon	90756698	90756843	.	-	.	gene_id "ENST00000394986.1_ENSG00000145335.11"; transcript_id "ENST00000394986.1_ENSG00000145335.11"; exon_number "5"; exon_id "ENST00000394986.1_ENSG00000145335.11.5";
chr4	/dev/stdin	CDS	90756698	90756843	.	-	0	gene_id "ENST00000394986.1_ENSG00000145335.11"; transcript_id "ENST00000394986.1_ENSG00000145335.11"; exon_number "5"; exon_id "ENST00000394986.1_ENSG00000145335.11.5";
chr4	/dev/stdin	exon	90757894	90758127	.	-	.	gene_id "ENST00000394986.1_ENSG00000145335.11"; transcript_id "ENST00000394986.1_ENSG00000145335.11"; exon_number "6"; exon_id "ENST00000394986.1_ENSG00000145335.11.6";
chr4	/dev/stdin	CDS	90757894	90758127	.	-	0	gene_id "ENST00000394986.1_ENSG00000145335.11"; transcript_id "ENST00000394986.1_ENSG00000145335.11"; exon_number "6"; exon_id "ENST00000394986.1_ENSG00000145335.11.6";
chr4	/dev/stdin	start_codon	90758125	90758127	.	-	0	gene_id "ENST00000394986.1_ENSG00000145335.11"; transcript_id "ENST00000394986.1_ENSG00000145335.11"; exon_number "6"; exon_id "ENST00000394986.1_ENSG00000145335.11.6";
chr4	/dev/stdin	transcript	90647205	90758227	.	-	.	gene_id "ENST00000394986.1-1_ENSG00000145335.11"; transcript_id "ENST00000394986.1-1_ENSG00000145335.11";
chr4	/dev/stdin	exon	90647205	90647811	.	-	.	gene_id "ENST00000394986.1-1_ENSG00000145335.11"; transcript_id "ENST00000394986.1-1_ENSG00000145335.11"; exon_number "1"; exon_id "ENST00000394986.1-1_ENSG00000145335.11.1";
chr4	/dev/stdin	CDS	90647208	90647811	.	-	1	gene_id "ENST00000394986.1-1_ENSG00000145335.11"; transcript_id "ENST00000394986.1-1_ENSG00000145335.11"; exon_number "1"; exon_id "ENST00000394986.1-1_ENSG00000145335.11.1";
chr4	/dev/stdin	exon	90650345	90650428	.	-	.	gene_id "ENST00000394986.1-1_ENSG00000145335.11"; transcript_id "ENST00000394986.1-1_ENSG00000145335.11"; exon_number "2"; exon_id "ENST00000394986.1-1_ENSG00000145335.11.2";
chr4	/dev/stdin	CDS	90650345	90650428	.	-	1	gene_id "ENST00000394986.1-1_ENSG00000145335.11"; transcript_id "ENST00000394986.1-1_ENSG00000145335.11"; exon_number "2"; exon_id "ENST00000394986.1-1_ENSG00000145335.11.2";
chr4	/dev/stdin	exon	90743397	90743539	.	-	.	gene_id "ENST00000394986.1-1_ENSG00000145335.11"; transcript_id "ENST00000394986.1-1_ENSG00000145335.11"; exon_number "3"; exon_id "ENST00000394986.1-1_ENSG00000145335.11.3";
chr4	/dev/stdin	CDS	90743397	90743539	.	-	0	gene_id "ENST00000394986.1-1_ENSG00000145335.11"; transcript_id "ENST00000394986.1-1_ENSG00000145335.11"; exon_number "3"; exon_id "ENST00000394986.1-1_ENSG00000145335.11.3";
chr4	/dev/stdin	exon	90749294	90749335	.	-	.	gene_id "ENST00000394986.1-1_ENSG00000145335.11"; transcript_id "ENST00000394986.1-1_ENSG00000145335.11"; exon_number "4"; exon_id "ENST00000394986.1-1_ENSG00000145335.11.4";
chr4	/dev/stdin	CDS	90749294	90749335	.	-	0	gene_id "ENST00000394986.1-1_ENSG00000145335.11"; transcript_id "ENST00000394986.1-1_ENSG00000145335.11"; exon_number "4"; exon_id "ENST00000394986.1-1_ENSG00000145335.11.4";
chr4	/dev/stdin	exon	90756698	90756843	.	-	.	gene_id "ENST00000394986.1-1_ENSG00000145335.11"; transcript_id "ENST00000394986.1-1_ENSG00000145335.11"; exon_number "5"; exon_id "ENST00000394986.1-1_ENSG00000145335.11.5";
chr4	/dev/stdin	CDS	90756698	90756843	.	-	2	gene_id "ENST00000394986.1-1_ENSG00000145335.11"; transcript_id "ENST00000394986.1-1_ENSG00000145335.11"; exon_number "5"; exon_id "ENST00000394986.1-1_ENSG00000145335.11.5";
chr4	/dev/stdin	exon	90757894	90758227	.	-	.	gene_id "ENST00000394986.1-1_ENSG00000145335.11"; transcript_id "ENST00000394986.1-1_ENSG00000145335.11"; exon_number "6"; exon_id "ENST00000394986.1-1_ENSG00000145335.11.6";
chr4	/dev/stdin	CDS	90757894	90758227	.	-	0	gene_id "ENST00000394986.1-1_ENSG00000145335.11"; transcript_id "ENST00000394986.1-1_ENSG00000145335.11"; exon_number "6"; exon_id "ENST00000394986.1-1_ENSG00000145335.11.6";
chr4	/dev/stdin	start_codon	90758225	90758227	.	-	0	gene_id "ENST00000394986.1-1_ENSG00000145335.11"; transcript_id "ENST00000394986.1-1_ENSG00000145335.11"; exon_number "6"; exon_id "ENST00000394986.1-1_ENSG00000145335.11.6";
chr4	/dev/stdin	stop_codon	90647205	90647207	.	-	0	gene_id "ENST00000394986.1-1_ENSG00000145335.11"; transcript_id "ENST00000394986.1-1_ENSG00000145335.11"; exon_number "1"; exon_id "ENST00000394986.1-1_ENSG00000145335.11.1";
chr4	/dev/stdin	transcript	90647205	90758227	.	-	.	gene_id "ENST00000394991.3_ENSG00000145335.11"; transcript_id "ENST00000394991.3_ENSG00000145335.11";
chr4	/dev/stdin	exon	90647205	90647811	.	-	.	gene_id "ENST00000394991.3_ENSG00000145335.11"; transcript_id "ENST00000394991.3_ENSG00000145335.11"; exon_number "1"; exon_id "ENST00000394991.3_ENSG00000145335.11.1";
chr4	/dev/stdin	CDS	90647208	90647811	.	-	1	gene_id "ENST00000394991.3_ENSG00000145335.11"; transcript_id "ENST00000394991.3_ENSG00000145335.11"; exon_number "1"; exon_id "ENST00000394991.3_ENSG00000145335.11.1";
chr4	/dev/stdin	exon	90650345	90650428	.	-	.	gene_id "ENST00000394991.3_ENSG00000145335.11"; transcript_id "ENST00000394991.3_ENSG00000145335.11"; exon_number "2"; exon_id "ENST00000394991.3_ENSG00000145335.11.2";
chr4	/dev/stdin	CDS	90650345	90650428	.	-	1	gene_id "ENST00000394991.3_ENSG00000145335.11"; transcript_id "ENST00000394991.3_ENSG00000145335.11"; exon_number "2"; exon_id "ENST00000394991.3_ENSG00000145335.11.2";
chr4	/dev/stdin	exon	90743397	90743539	.	-	.	gene_id "ENST00000394991.3_ENSG00000145335.11"; transcript_id "ENST00000394991.3_ENSG00000145335.11"; exon_number "3"; exon_id "ENST00000394991.3_ENSG00000145335.11.3";
chr4	/dev/stdin	CDS	90743397	90743539	.	-	0	gene_id "ENST00000394991.3_ENSG00000145335.11"; transcript_id "ENST00000394991.3_ENSG00000145335.11"; exon_number "3"; exon_id "ENST00000394991.3_ENSG00000145335.11.3";
chr4	/dev/stdin	exon	90749294	90749335	.	-	.	gene_id "ENST00000394991.3_ENSG00000145335.11"; transcript_id "ENST00000394991.3_ENSG00000145335.11"; exon_number "4"; exon_id "ENST00000394991.3_ENSG00000145335.11.4";
chr4	/dev/stdin	CDS	90749294	90749335	.	-	0	gene_id "ENST00000394991.3_ENSG00000145335.11"; transcript_id "ENST00000394991.3_ENSG00000145335.11"; exon_number "4"; exon_id "ENST00000394991.3_ENSG00000145335.11.4";
chr4	/dev/stdin	exon	90756698	90756843	.	-	.	gene_id "ENST00000394991.3_ENSG00000145335.11"; transcript_id "ENST00000394991.3_ENSG00000145335.11"; exon_number "5"; exon_id "ENST00000394991.3_ENSG00000145335.11.5";
chr4	/dev/stdin	CDS	90756698	90756843	.	-	2	gene_id "ENST00000394991.3_ENSG00000145335.11"; transcript_id "ENST00000394991.3_ENSG00000145335.11"; exon_number "5"; exon_id "ENST00000394991.3_ENSG00000145335.11.5";
chr4	/dev/stdin	exon	90758113	90758227	.	-	.	gene_id "ENST00000394991.3_ENSG00000145335.11"; transcript_id "ENST00000394991.3_ENSG00000145335.11"; exon_number "6"; exon_id "ENST00000394991.3_ENSG00000145335.11.6";
chr4	/dev/stdin	CDS	90758113	90758227	.	-	0	gene_id "ENST00000394991.3_ENSG00000145335.11"; transcript_id "ENST00000394991.3_ENSG00000145335.11"; exon_number "6"; exon_id "ENST00000394991.3_ENSG00000145335.11.6";
chr4	/dev/stdin	start_codon	90758225	90758227	.	-	0	gene_id "ENST00000394991.3_ENSG00000145335.11"; transcript_id "ENST00000394991.3_ENSG00000145335.11"; exon_number "6"; exon_id "ENST00000394991.3_ENSG00000145335.11.6";
chr4	/dev/stdin	stop_codon	90647205	90647207	.	-	0	gene_id "ENST00000394991.3_ENSG00000145335.11"; transcript_id "ENST00000394991.3_ENSG00000145335.11"; exon_number "1"; exon_id "ENST00000394991.3_ENSG00000145335.11.1";
chr4	/dev/stdin	transcript	90647205	90758127	.	-	.	gene_id "ENST00000394991.3-1_ENSG00000145335.11"; transcript_id "ENST00000394991.3-1_ENSG00000145335.11";
chr4	/dev/stdin	exon	90647205	90647811	.	-	.	gene_id "ENST00000394991.3-1_ENSG00000145335.11"; transcript_id "ENST00000394991.3-1_ENSG00000145335.11"; exon_number "1"; exon_id "ENST00000394991.3-1_ENSG00000145335.11.1";
chr4	/dev/stdin	CDS	90647205	90647811	.	-	2	gene_id "ENST00000394991.3-1_ENSG00000145335.11"; transcript_id "ENST00000394991.3-1_ENSG00000145335.11"; exon_number "1"; exon_id "ENST00000394991.3-1_ENSG00000145335.11.1";
chr4	/dev/stdin	exon	90650345	90650428	.	-	.	gene_id "ENST00000394991.3-1_ENSG00000145335.11"; transcript_id "ENST00000394991.3-1_ENSG00000145335.11"; exon_number "2"; exon_id "ENST00000394991.3-1_ENSG00000145335.11.2";
chr4	/dev/stdin	CDS	90650345	90650428	.	-	2	gene_id "ENST00000394991.3-1_ENSG00000145335.11"; transcript_id "ENST00000394991.3-1_ENSG00000145335.11"; exon_number "2"; exon_id "ENST00000394991.3-1_ENSG00000145335.11.2";
chr4	/dev/stdin	exon	90743397	90743539	.	-	.	gene_id "ENST00000394991.3-1_ENSG00000145335.11"; transcript_id "ENST00000394991.3-1_ENSG00000145335.11"; exon_number "3"; exon_id "ENST00000394991.3-1_ENSG00000145335.11.3";
chr4	/dev/stdin	CDS	90743397	90743539	.	-	1	gene_id "ENST00000394991.3-1_ENSG00000145335.11"; transcript_id "ENST00000394991.3-1_ENSG00000145335.11"; exon_number "3"; exon_id "ENST00000394991.3-1_ENSG00000145335.11.3";
chr4	/dev/stdin	exon	90749294	90749335	.	-	.	gene_id "ENST00000394991.3-1_ENSG00000145335.11"; transcript_id "ENST00000394991.3-1_ENSG00000145335.11"; exon_number "4"; exon_id "ENST00000394991.3-1_ENSG00000145335.11.4";
chr4	/dev/stdin	CDS	90749294	90749335	.	-	1	gene_id "ENST00000394991.3-1_ENSG00000145335.11"; transcript_id "ENST00000394991.3-1_ENSG00000145335.11"; exon_number "4"; exon_id "ENST00000394991.3-1_ENSG00000145335.11.4";
chr4	/dev/stdin	exon	90756698	90756843	.	-	.	gene_id "ENST00000394991.3-1_ENSG00000145335.11"; transcript_id "ENST00000394991.3-1_ENSG00000145335.11"; exon_number "5"; exon_id "ENST00000394991.3-1_ENSG00000145335.11.5";
chr4	/dev/stdin	CDS	90756698	90756843	.	-	0	gene_id "ENST00000394991.3-1_ENSG00000145335.11"; transcript_id "ENST00000394991.3-1_ENSG00000145335.11"; exon_number "5"; exon_id "ENST00000394991.3-1_ENSG00000145335.11.5";
chr4	/dev/stdin	exon	90758113	90758127	.	-	.	gene_id "ENST00000394991.3-1_ENSG00000145335.11"; transcript_id "ENST00000394991.3-1_ENSG00000145335.11"; exon_number "6"; exon_id "ENST00000394991.3-1_ENSG00000145335.11.6";
chr4	/dev/stdin	CDS	90758113	90758127	.	-	0	gene_id "ENST00000394991.3-1_ENSG00000145335.11"; transcript_id "ENST00000394991.3-1_ENSG00000145335.11"; exon_number "6"; exon_id "ENST00000394991.3-1_ENSG00000145335.11.6";
chr4	/dev/stdin	start_codon	90758125	90758127	.	-	0	gene_id "ENST00000394991.3-1_ENSG00000145335.11"; transcript_id "ENST00000394991.3-1_ENSG00000145335.11"; exon_number "6"; exon_id "ENST00000394991.3-1_ENSG00000145335.11.6";
chr4	/dev/stdin	transcript	90647410	90758227	.	-	.	gene_id "ENST00000394991.3-2_ENSG00000145335.11"; transcript_id "ENST00000394991.3-2_ENSG00000145335.11";
chr4	/dev/stdin	exon	90647410	90647811	.	-	.	gene_id "ENST00000394991.3-2_ENSG00000145335.11"; transcript_id "ENST00000394991.3-2_ENSG00000145335.11"; exon_number "1"; exon_id "ENST00000394991.3-2_ENSG00000145335.11.1";
chr4	/dev/stdin	CDS	90647410	90647811	.	-	1	gene_id "ENST00000394991.3-2_ENSG00000145335.11"; transcript_id "ENST00000394991.3-2_ENSG00000145335.11"; exon_number "1"; exon_id "ENST00000394991.3-2_ENSG00000145335.11.1";
chr4	/dev/stdin	exon	90650345	90650428	.	-	.	gene_id "ENST00000394991.3-2_ENSG00000145335.11"; transcript_id "ENST00000394991.3-2_ENSG00000145335.11"; exon_number "2"; exon_id "ENST00000394991.3-2_ENSG00000145335.11.2";
chr4	/dev/stdin	CDS	90650345	90650428	.	-	1	gene_id "ENST00000394991.3-2_ENSG00000145335.11"; transcript_id "ENST00000394991.3-2_ENSG00000145335.11"; exon_number "2"; exon_id "ENST00000394991.3-2_ENSG00000145335.11.2";
chr4	/dev/stdin	exon	90743397	90743539	.	-	.	gene_id "ENST00000394991.3-2_ENSG00000145335.11"; transcript_id "ENST00000394991.3-2_ENSG00000145335.11"; exon_number "3"; exon_id "ENST00000394991.3-2_ENSG00000145335.11.3";
chr4	/dev/stdin	CDS	90743397	90743539	.	-	0	gene_id "ENST00000394991.3-2_ENSG00000145335.11"; transcript_id "ENST00000394991.3-2_ENSG00000145335.11"; exon_number "3"; exon_id "ENST00000394991.3-2_ENSG00000145335.11.3";
chr4	/dev/stdin	exon	90749294	90749335	.	-	.	gene_id "ENST00000394991.3-2_ENSG00000145335.11"; transcript_id "ENST00000394991.3-2_ENSG00000145335.11"; exon_number "4"; exon_id "ENST00000394991.3-2_ENSG00000145335.11.4";
chr4	/dev/stdin	CDS	90749294	90749335	.	-	0	gene_id "ENST00000394991.3-2_ENSG00000145335.11"; transcript_id "ENST00000394991.3-2_ENSG00000145335.11"; exon_number "4"; exon_id "ENST00000394991.3-2_ENSG00000145335.11.4";
chr4	/dev/stdin	exon	90756698	90756843	.	-	.	gene_id "ENST00000394991.3-2_ENSG00000145335.11"; transcript_id "ENST00000394991.3-2_ENSG00000145335.11"; exon_number "5"; exon_id "ENST00000394991.3-2_ENSG00000145335.11.5";
chr4	/dev/stdin	CDS	90756698	90756843	.	-	2	gene_id "ENST00000394991.3-2_ENSG00000145335.11"; transcript_id "ENST00000394991.3-2_ENSG00000145335.11"; exon_number "5"; exon_id "ENST00000394991.3-2_ENSG00000145335.11.5";
chr4	/dev/stdin	exon	90758113	90758227	.	-	.	gene_id "ENST00000394991.3-2_ENSG00000145335.11"; transcript_id "ENST00000394991.3-2_ENSG00000145335.11"; exon_number "6"; exon_id "ENST00000394991.3-2_ENSG00000145335.11.6";
chr4	/dev/stdin	CDS	90758113	90758227	.	-	0	gene_id "ENST00000394991.3-2_ENSG00000145335.11"; transcript_id "ENST00000394991.3-2_ENSG00000145335.11"; exon_number "6"; exon_id "ENST00000394991.3-2_ENSG00000145335.11.6";
chr4	/dev/stdin	start_codon	90758225	90758227	.	-	0	gene_id "ENST00000394991.3-2_ENSG00000145335.11"; transcript_id "ENST00000394991.3-2_ENSG00000145335.11"; exon_number "6"; exon_id "ENST00000394991.3-2_ENSG00000145335.11.6";
chr4	/dev/stdin	transcript	90647205	90758290	.	-	.	gene_id "ENST00000506244.1_ENSG00000145335.11"; transcript_id "ENST00000506244.1_ENSG00000145335.11";
chr4	/dev/stdin	exon	90647205	90647811	.	-	.	gene_id "ENST00000506244.1_ENSG00000145335.11"; transcript_id "ENST00000506244.1_ENSG00000145335.11"; exon_number "1"; exon_id "ENST00000506244.1_ENSG00000145335.11.1";
chr4	/dev/stdin	CDS	90647205	90647811	.	-	2	gene_id "ENST00000506244.1_ENSG00000145335.11"; transcript_id "ENST00000506244.1_ENSG00000145335.11"; exon_number "1"; exon_id "ENST00000506244.1_ENSG00000145335.11.1";
chr4	/dev/stdin	exon	90650345	90650428	.	-	.	gene_id "ENST00000506244.1_ENSG00000145335.11"; transcript_id "ENST00000506244.1_ENSG00000145335.11"; exon_number "2"; exon_id "ENST00000506244.1_ENSG00000145335.11.2";
chr4	/dev/stdin	CDS	90650345	90650428	.	-	2	gene_id "ENST00000506244.1_ENSG00000145335.11"; transcript_id "ENST00000506244.1_ENSG00000145335.11"; exon_number "2"; exon_id "ENST00000506244.1_ENSG00000145335.11.2";
chr4	/dev/stdin	exon	90743397	90743539	.	-	.	gene_id "ENST00000506244.1_ENSG00000145335.11"; transcript_id "ENST00000506244.1_ENSG00000145335.11"; exon_number "3"; exon_id "ENST00000506244.1_ENSG00000145335.11.3";
chr4	/dev/stdin	CDS	90743397	90743539	.	-	1	gene_id "ENST00000506244.1_ENSG00000145335.11"; transcript_id "ENST00000506244.1_ENSG00000145335.11"; exon_number "3"; exon_id "ENST00000506244.1_ENSG00000145335.11.3";
chr4	/dev/stdin	exon	90749294	90749335	.	-	.	gene_id "ENST00000506244.1_ENSG00000145335.11"; transcript_id "ENST00000506244.1_ENSG00000145335.11"; exon_number "4"; exon_id "ENST00000506244.1_ENSG00000145335.11.4";
chr4	/dev/stdin	CDS	90749294	90749335	.	-	1	gene_id "ENST00000506244.1_ENSG00000145335.11"; transcript_id "ENST00000506244.1_ENSG00000145335.11"; exon_number "4"; exon_id "ENST00000506244.1_ENSG00000145335.11.4";
chr4	/dev/stdin	exon	90756698	90756843	.	-	.	gene_id "ENST00000506244.1_ENSG00000145335.11"; transcript_id "ENST00000506244.1_ENSG00000145335.11"; exon_number "5"; exon_id "ENST00000506244.1_ENSG00000145335.11.5";
chr4	/dev/stdin	CDS	90756698	90756843	.	-	0	gene_id "ENST00000506244.1_ENSG00000145335.11"; transcript_id "ENST00000506244.1_ENSG00000145335.11"; exon_number "5"; exon_id "ENST00000506244.1_ENSG00000145335.11.5";
chr4	/dev/stdin	exon	90758249	90758290	.	-	.	gene_id "ENST00000506244.1_ENSG00000145335.11"; transcript_id "ENST00000506244.1_ENSG00000145335.11"; exon_number "6"; exon_id "ENST00000506244.1_ENSG00000145335.11.6";
chr4	/dev/stdin	CDS	90758249	90758290	.	-	0	gene_id "ENST00000506244.1_ENSG00000145335.11"; transcript_id "ENST00000506244.1_ENSG00000145335.11"; exon_number "6"; exon_id "ENST00000506244.1_ENSG00000145335.11.6";
chr4	/dev/stdin	start_codon	90758288	90758290	.	-	0	gene_id "ENST00000506244.1_ENSG00000145335.11"; transcript_id "ENST00000506244.1_ENSG00000145335.11"; exon_number "6"; exon_id "ENST00000506244.1_ENSG00000145335.11.6";
chr4	/dev/stdin	transcript	90647410	90758290	.	-	.	gene_id "ENST00000506244.1-1_ENSG00000145335.11"; transcript_id "ENST00000506244.1-1_ENSG00000145335.11";
chr4	/dev/stdin	exon	90647410	90647811	.	-	.	gene_id "ENST00000506244.1-1_ENSG00000145335.11"; transcript_id "ENST00000506244.1-1_ENSG00000145335.11"; exon_number "1"; exon_id "ENST00000506244.1-1_ENSG00000145335.11.1";
chr4	/dev/stdin	CDS	90647410	90647811	.	-	2	gene_id "ENST00000506244.1-1_ENSG00000145335.11"; transcript_id "ENST00000506244.1-1_ENSG00000145335.11"; exon_number "1"; exon_id "ENST00000506244.1-1_ENSG00000145335.11.1";
chr4	/dev/stdin	exon	90650345	90650428	.	-	.	gene_id "ENST00000506244.1-1_ENSG00000145335.11"; transcript_id "ENST00000506244.1-1_ENSG00000145335.11"; exon_number "2"; exon_id "ENST00000506244.1-1_ENSG00000145335.11.2";
chr4	/dev/stdin	CDS	90650345	90650428	.	-	2	gene_id "ENST00000506244.1-1_ENSG00000145335.11"; transcript_id "ENST00000506244.1-1_ENSG00000145335.11"; exon_number "2"; exon_id "ENST00000506244.1-1_ENSG00000145335.11.2";
chr4	/dev/stdin	exon	90743397	90743539	.	-	.	gene_id "ENST00000506244.1-1_ENSG00000145335.11"; transcript_id "ENST00000506244.1-1_ENSG00000145335.11"; exon_number "3"; exon_id "ENST00000506244.1-1_ENSG00000145335.11.3";
chr4	/dev/stdin	CDS	90743397	90743539	.	-	1	gene_id "ENST00000506244.1-1_ENSG00000145335.11"; transcript_id "ENST00000506244.1-1_ENSG00000145335.11"; exon_number "3"; exon_id "ENST00000506244.1-1_ENSG00000145335.11.3";
chr4	/dev/stdin	exon	90749294	90749335	.	-	.	gene_id "ENST00000506244.1-1_ENSG00000145335.11"; transcript_id "ENST00000506244.1-1_ENSG00000145335.11"; exon_number "4"; exon_id "ENST00000506244.1-1_ENSG00000145335.11.4";
chr4	/dev/stdin	CDS	90749294	90749335	.	-	1	gene_id "ENST00000506244.1-1_ENSG00000145335.11"; transcript_id "ENST00000506244.1-1_ENSG00000145335.11"; exon_number "4"; exon_id "ENST00000506244.1-1_ENSG00000145335.11.4";
chr4	/dev/stdin	exon	90756698	90756843	.	-	.	gene_id "ENST00000506244.1-1_ENSG00000145335.11"; transcript_id "ENST00000506244.1-1_ENSG00000145335.11"; exon_number "5"; exon_id "ENST00000506244.1-1_ENSG00000145335.11.5";
chr4	/dev/stdin	CDS	90756698	90756843	.	-	0	gene_id "ENST00000506244.1-1_ENSG00000145335.11"; transcript_id "ENST00000506244.1-1_ENSG00000145335.11"; exon_number "5"; exon_id "ENST00000506244.1-1_ENSG00000145335.11.5";
chr4	/dev/stdin	exon	90758249	90758290	.	-	.	gene_id "ENST00000506244.1-1_ENSG00000145335.11"; transcript_id "ENST00000506244.1-1_ENSG00000145335.11"; exon_number "6"; exon_id "ENST00000506244.1-1_ENSG00000145335.11.6";
chr4	/dev/stdin	CDS	90758249	90758290	.	-	0	gene_id "ENST00000506244.1-1_ENSG00000145335.11"; transcript_id "ENST00000506244.1-1_ENSG00000145335.11"; exon_number "6"; exon_id "ENST00000506244.1-1_ENSG00000145335.11.6";
chr4	/dev/stdin	start_codon	90758288	90758290	.	-	0	gene_id "ENST00000506244.1-1_ENSG00000145335.11"; transcript_id "ENST00000506244.1-1_ENSG00000145335.11"; exon_number "6"; exon_id "ENST00000506244.1-1_ENSG00000145335.11.6";
chr4	/dev/stdin	transcript	90647205	90758227	.	-	.	gene_id "ENST00000394989.2_ENSG00000145335.11"; transcript_id "ENST00000394989.2_ENSG00000145335.11";
chr4	/dev/stdin	exon	90647205	90647811	.	-	.	gene_id "ENST00000394989.2_ENSG00000145335.11"; transcript_id "ENST00000394989.2_ENSG00000145335.11"; exon_number "1"; exon_id "ENST00000394989.2_ENSG00000145335.11.1";
chr4	/dev/stdin	CDS	90647208	90647811	.	-	1	gene_id "ENST00000394989.2_ENSG00000145335.11"; transcript_id "ENST00000394989.2_ENSG00000145335.11"; exon_number "1"; exon_id "ENST00000394989.2_ENSG00000145335.11.1";
chr4	/dev/stdin	exon	90650345	90650428	.	-	.	gene_id "ENST00000394989.2_ENSG00000145335.11"; transcript_id "ENST00000394989.2_ENSG00000145335.11"; exon_number "2"; exon_id "ENST00000394989.2_ENSG00000145335.11.2";
chr4	/dev/stdin	CDS	90650345	90650428	.	-	1	gene_id "ENST00000394989.2_ENSG00000145335.11"; transcript_id "ENST00000394989.2_ENSG00000145335.11"; exon_number "2"; exon_id "ENST00000394989.2_ENSG00000145335.11.2";
chr4	/dev/stdin	exon	90743397	90743539	.	-	.	gene_id "ENST00000394989.2_ENSG00000145335.11"; transcript_id "ENST00000394989.2_ENSG00000145335.11"; exon_number "3"; exon_id "ENST00000394989.2_ENSG00000145335.11.3";
chr4	/dev/stdin	CDS	90743397	90743539	.	-	0	gene_id "ENST00000394989.2_ENSG00000145335.11"; transcript_id "ENST00000394989.2_ENSG00000145335.11"; exon_number "3"; exon_id "ENST00000394989.2_ENSG00000145335.11.3";
chr4	/dev/stdin	exon	90756698	90756843	.	-	.	gene_id "ENST00000394989.2_ENSG00000145335.11"; transcript_id "ENST00000394989.2_ENSG00000145335.11"; exon_number "4"; exon_id "ENST00000394989.2_ENSG00000145335.11.4";
chr4	/dev/stdin	CDS	90756698	90756843	.	-	2	gene_id "ENST00000394989.2_ENSG00000145335.11"; transcript_id "ENST00000394989.2_ENSG00000145335.11"; exon_number "4"; exon_id "ENST00000394989.2_ENSG00000145335.11.4";
chr4	/dev/stdin	exon	90758113	90758227	.	-	.	gene_id "ENST00000394989.2_ENSG00000145335.11"; transcript_id "ENST00000394989.2_ENSG00000145335.11"; exon_number "5"; exon_id "ENST00000394989.2_ENSG00000145335.11.5";
chr4	/dev/stdin	CDS	90758113	90758227	.	-	0	gene_id "ENST00000394989.2_ENSG00000145335.11"; transcript_id "ENST00000394989.2_ENSG00000145335.11"; exon_number "5"; exon_id "ENST00000394989.2_ENSG00000145335.11.5";
chr4	/dev/stdin	start_codon	90758225	90758227	.	-	0	gene_id "ENST00000394989.2_ENSG00000145335.11"; transcript_id "ENST00000394989.2_ENSG00000145335.11"; exon_number "5"; exon_id "ENST00000394989.2_ENSG00000145335.11.5";
chr4	/dev/stdin	stop_codon	90647205	90647207	.	-	0	gene_id "ENST00000394989.2_ENSG00000145335.11"; transcript_id "ENST00000394989.2_ENSG00000145335.11"; exon_number "1"; exon_id "ENST00000394989.2_ENSG00000145335.11.1";
chr4	/dev/stdin	transcript	90647205	90758227	.	-	.	gene_id "752a0c3a-2290-4d6e-8c5f-38852d8fe463_ENSG00000145335.11"; transcript_id "752a0c3a-2290-4d6e-8c5f-38852d8fe463_ENSG00000145335.11";
chr4	/dev/stdin	exon	90647205	90647811	.	-	.	gene_id "752a0c3a-2290-4d6e-8c5f-38852d8fe463_ENSG00000145335.11"; transcript_id "752a0c3a-2290-4d6e-8c5f-38852d8fe463_ENSG00000145335.11"; exon_number "1"; exon_id "752a0c3a-2290-4d6e-8c5f-38852d8fe463_ENSG00000145335.11.1";
chr4	/dev/stdin	CDS	90647208	90647811	.	-	1	gene_id "752a0c3a-2290-4d6e-8c5f-38852d8fe463_ENSG00000145335.11"; transcript_id "752a0c3a-2290-4d6e-8c5f-38852d8fe463_ENSG00000145335.11"; exon_number "1"; exon_id "752a0c3a-2290-4d6e-8c5f-38852d8fe463_ENSG00000145335.11.1";
chr4	/dev/stdin	exon	90743397	90743539	.	-	.	gene_id "752a0c3a-2290-4d6e-8c5f-38852d8fe463_ENSG00000145335.11"; transcript_id "752a0c3a-2290-4d6e-8c5f-38852d8fe463_ENSG00000145335.11"; exon_number "2"; exon_id "752a0c3a-2290-4d6e-8c5f-38852d8fe463_ENSG00000145335.11.2";
chr4	/dev/stdin	CDS	90743397	90743539	.	-	0	gene_id "752a0c3a-2290-4d6e-8c5f-38852d8fe463_ENSG00000145335.11"; transcript_id "752a0c3a-2290-4d6e-8c5f-38852d8fe463_ENSG00000145335.11"; exon_number "2"; exon_id "752a0c3a-2290-4d6e-8c5f-38852d8fe463_ENSG00000145335.11.2";
chr4	/dev/stdin	exon	90749294	90749335	.	-	.	gene_id "752a0c3a-2290-4d6e-8c5f-38852d8fe463_ENSG00000145335.11"; transcript_id "752a0c3a-2290-4d6e-8c5f-38852d8fe463_ENSG00000145335.11"; exon_number "3"; exon_id "752a0c3a-2290-4d6e-8c5f-38852d8fe463_ENSG00000145335.11.3";
chr4	/dev/stdin	CDS	90749294	90749335	.	-	0	gene_id "752a0c3a-2290-4d6e-8c5f-38852d8fe463_ENSG00000145335.11"; transcript_id "752a0c3a-2290-4d6e-8c5f-38852d8fe463_ENSG00000145335.11"; exon_number "3"; exon_id "752a0c3a-2290-4d6e-8c5f-38852d8fe463_ENSG00000145335.11.3";
chr4	/dev/stdin	exon	90756698	90756843	.	-	.	gene_id "752a0c3a-2290-4d6e-8c5f-38852d8fe463_ENSG00000145335.11"; transcript_id "752a0c3a-2290-4d6e-8c5f-38852d8fe463_ENSG00000145335.11"; exon_number "4"; exon_id "752a0c3a-2290-4d6e-8c5f-38852d8fe463_ENSG00000145335.11.4";
chr4	/dev/stdin	CDS	90756698	90756843	.	-	2	gene_id "752a0c3a-2290-4d6e-8c5f-38852d8fe463_ENSG00000145335.11"; transcript_id "752a0c3a-2290-4d6e-8c5f-38852d8fe463_ENSG00000145335.11"; exon_number "4"; exon_id "752a0c3a-2290-4d6e-8c5f-38852d8fe463_ENSG00000145335.11.4";
chr4	/dev/stdin	exon	90758113	90758227	.	-	.	gene_id "752a0c3a-2290-4d6e-8c5f-38852d8fe463_ENSG00000145335.11"; transcript_id "752a0c3a-2290-4d6e-8c5f-38852d8fe463_ENSG00000145335.11"; exon_number "5"; exon_id "752a0c3a-2290-4d6e-8c5f-38852d8fe463_ENSG00000145335.11.5";
chr4	/dev/stdin	CDS	90758113	90758227	.	-	0	gene_id "752a0c3a-2290-4d6e-8c5f-38852d8fe463_ENSG00000145335.11"; transcript_id "752a0c3a-2290-4d6e-8c5f-38852d8fe463_ENSG00000145335.11"; exon_number "5"; exon_id "752a0c3a-2290-4d6e-8c5f-38852d8fe463_ENSG00000145335.11.5";
chr4	/dev/stdin	start_codon	90758225	90758227	.	-	0	gene_id "752a0c3a-2290-4d6e-8c5f-38852d8fe463_ENSG00000145335.11"; transcript_id "752a0c3a-2290-4d6e-8c5f-38852d8fe463_ENSG00000145335.11"; exon_number "5"; exon_id "752a0c3a-2290-4d6e-8c5f-38852d8fe463_ENSG00000145335.11.5";
chr4	/dev/stdin	stop_codon	90647205	90647207	.	-	0	gene_id "752a0c3a-2290-4d6e-8c5f-38852d8fe463_ENSG00000145335.11"; transcript_id "752a0c3a-2290-4d6e-8c5f-38852d8fe463_ENSG00000145335.11"; exon_number "1"; exon_id "752a0c3a-2290-4d6e-8c5f-38852d8fe463_ENSG00000145335.11.1";
chr4	/dev/stdin	transcript	95373038	95471137	.	+	.	gene_id "0245a733-f7eb-48c9-97da-57464fa5995e_ENSG00000163110.10"; transcript_id "0245a733-f7eb-48c9-97da-57464fa5995e_ENSG00000163110.10";
chr4	/dev/stdin	exon	95373038	95373146	.	+	.	gene_id "0245a733-f7eb-48c9-97da-57464fa5995e_ENSG00000163110.10"; transcript_id "0245a733-f7eb-48c9-97da-57464fa5995e_ENSG00000163110.10"; exon_number "1"; exon_id "0245a733-f7eb-48c9-97da-57464fa5995e_ENSG00000163110.10.1";
chr4	/dev/stdin	CDS	95373038	95373146	.	+	0	gene_id "0245a733-f7eb-48c9-97da-57464fa5995e_ENSG00000163110.10"; transcript_id "0245a733-f7eb-48c9-97da-57464fa5995e_ENSG00000163110.10"; exon_number "1"; exon_id "0245a733-f7eb-48c9-97da-57464fa5995e_ENSG00000163110.10.1";
chr4	/dev/stdin	exon	95376398	95376535	.	+	.	gene_id "0245a733-f7eb-48c9-97da-57464fa5995e_ENSG00000163110.10"; transcript_id "0245a733-f7eb-48c9-97da-57464fa5995e_ENSG00000163110.10"; exon_number "2"; exon_id "0245a733-f7eb-48c9-97da-57464fa5995e_ENSG00000163110.10.2";
chr4	/dev/stdin	CDS	95376398	95376535	.	+	2	gene_id "0245a733-f7eb-48c9-97da-57464fa5995e_ENSG00000163110.10"; transcript_id "0245a733-f7eb-48c9-97da-57464fa5995e_ENSG00000163110.10"; exon_number "2"; exon_id "0245a733-f7eb-48c9-97da-57464fa5995e_ENSG00000163110.10.2";
chr4	/dev/stdin	exon	95444875	95445026	.	+	.	gene_id "0245a733-f7eb-48c9-97da-57464fa5995e_ENSG00000163110.10"; transcript_id "0245a733-f7eb-48c9-97da-57464fa5995e_ENSG00000163110.10"; exon_number "3"; exon_id "0245a733-f7eb-48c9-97da-57464fa5995e_ENSG00000163110.10.3";
chr4	/dev/stdin	CDS	95444875	95445026	.	+	2	gene_id "0245a733-f7eb-48c9-97da-57464fa5995e_ENSG00000163110.10"; transcript_id "0245a733-f7eb-48c9-97da-57464fa5995e_ENSG00000163110.10"; exon_number "3"; exon_id "0245a733-f7eb-48c9-97da-57464fa5995e_ENSG00000163110.10.3";
chr4	/dev/stdin	exon	95470945	95471137	.	+	.	gene_id "0245a733-f7eb-48c9-97da-57464fa5995e_ENSG00000163110.10"; transcript_id "0245a733-f7eb-48c9-97da-57464fa5995e_ENSG00000163110.10"; exon_number "4"; exon_id "0245a733-f7eb-48c9-97da-57464fa5995e_ENSG00000163110.10.4";
chr4	/dev/stdin	CDS	95470945	95471137	.	+	0	gene_id "0245a733-f7eb-48c9-97da-57464fa5995e_ENSG00000163110.10"; transcript_id "0245a733-f7eb-48c9-97da-57464fa5995e_ENSG00000163110.10"; exon_number "4"; exon_id "0245a733-f7eb-48c9-97da-57464fa5995e_ENSG00000163110.10.4";
chr4	/dev/stdin	start_codon	95373038	95373040	.	+	0	gene_id "0245a733-f7eb-48c9-97da-57464fa5995e_ENSG00000163110.10"; transcript_id "0245a733-f7eb-48c9-97da-57464fa5995e_ENSG00000163110.10"; exon_number "1"; exon_id "0245a733-f7eb-48c9-97da-57464fa5995e_ENSG00000163110.10.1";
chr4	/dev/stdin	transcript	95373038	95508437	.	+	.	gene_id "8769cc3a-66e5-48d4-b850-6cbfe72dc9dc_ENSG00000163110.10"; transcript_id "8769cc3a-66e5-48d4-b850-6cbfe72dc9dc_ENSG00000163110.10";
chr4	/dev/stdin	exon	95373038	95373146	.	+	.	gene_id "8769cc3a-66e5-48d4-b850-6cbfe72dc9dc_ENSG00000163110.10"; transcript_id "8769cc3a-66e5-48d4-b850-6cbfe72dc9dc_ENSG00000163110.10"; exon_number "1"; exon_id "8769cc3a-66e5-48d4-b850-6cbfe72dc9dc_ENSG00000163110.10.1";
chr4	/dev/stdin	CDS	95373038	95373146	.	+	0	gene_id "8769cc3a-66e5-48d4-b850-6cbfe72dc9dc_ENSG00000163110.10"; transcript_id "8769cc3a-66e5-48d4-b850-6cbfe72dc9dc_ENSG00000163110.10"; exon_number "1"; exon_id "8769cc3a-66e5-48d4-b850-6cbfe72dc9dc_ENSG00000163110.10.1";
chr4	/dev/stdin	exon	95376398	95376535	.	+	.	gene_id "8769cc3a-66e5-48d4-b850-6cbfe72dc9dc_ENSG00000163110.10"; transcript_id "8769cc3a-66e5-48d4-b850-6cbfe72dc9dc_ENSG00000163110.10"; exon_number "2"; exon_id "8769cc3a-66e5-48d4-b850-6cbfe72dc9dc_ENSG00000163110.10.2";
chr4	/dev/stdin	CDS	95376398	95376535	.	+	2	gene_id "8769cc3a-66e5-48d4-b850-6cbfe72dc9dc_ENSG00000163110.10"; transcript_id "8769cc3a-66e5-48d4-b850-6cbfe72dc9dc_ENSG00000163110.10"; exon_number "2"; exon_id "8769cc3a-66e5-48d4-b850-6cbfe72dc9dc_ENSG00000163110.10.2";
chr4	/dev/stdin	exon	95444875	95445026	.	+	.	gene_id "8769cc3a-66e5-48d4-b850-6cbfe72dc9dc_ENSG00000163110.10"; transcript_id "8769cc3a-66e5-48d4-b850-6cbfe72dc9dc_ENSG00000163110.10"; exon_number "3"; exon_id "8769cc3a-66e5-48d4-b850-6cbfe72dc9dc_ENSG00000163110.10.3";
chr4	/dev/stdin	CDS	95444875	95445026	.	+	2	gene_id "8769cc3a-66e5-48d4-b850-6cbfe72dc9dc_ENSG00000163110.10"; transcript_id "8769cc3a-66e5-48d4-b850-6cbfe72dc9dc_ENSG00000163110.10"; exon_number "3"; exon_id "8769cc3a-66e5-48d4-b850-6cbfe72dc9dc_ENSG00000163110.10.3";
chr4	/dev/stdin	exon	95494502	95494544	.	+	.	gene_id "8769cc3a-66e5-48d4-b850-6cbfe72dc9dc_ENSG00000163110.10"; transcript_id "8769cc3a-66e5-48d4-b850-6cbfe72dc9dc_ENSG00000163110.10"; exon_number "4"; exon_id "8769cc3a-66e5-48d4-b850-6cbfe72dc9dc_ENSG00000163110.10.4";
chr4	/dev/stdin	CDS	95494502	95494544	.	+	0	gene_id "8769cc3a-66e5-48d4-b850-6cbfe72dc9dc_ENSG00000163110.10"; transcript_id "8769cc3a-66e5-48d4-b850-6cbfe72dc9dc_ENSG00000163110.10"; exon_number "4"; exon_id "8769cc3a-66e5-48d4-b850-6cbfe72dc9dc_ENSG00000163110.10.4";
chr4	/dev/stdin	exon	95496767	95497185	.	+	.	gene_id "8769cc3a-66e5-48d4-b850-6cbfe72dc9dc_ENSG00000163110.10"; transcript_id "8769cc3a-66e5-48d4-b850-6cbfe72dc9dc_ENSG00000163110.10"; exon_number "5"; exon_id "8769cc3a-66e5-48d4-b850-6cbfe72dc9dc_ENSG00000163110.10.5";
chr4	/dev/stdin	CDS	95496767	95497185	.	+	2	gene_id "8769cc3a-66e5-48d4-b850-6cbfe72dc9dc_ENSG00000163110.10"; transcript_id "8769cc3a-66e5-48d4-b850-6cbfe72dc9dc_ENSG00000163110.10"; exon_number "5"; exon_id "8769cc3a-66e5-48d4-b850-6cbfe72dc9dc_ENSG00000163110.10.5";
chr4	/dev/stdin	exon	95506716	95506888	.	+	.	gene_id "8769cc3a-66e5-48d4-b850-6cbfe72dc9dc_ENSG00000163110.10"; transcript_id "8769cc3a-66e5-48d4-b850-6cbfe72dc9dc_ENSG00000163110.10"; exon_number "6"; exon_id "8769cc3a-66e5-48d4-b850-6cbfe72dc9dc_ENSG00000163110.10.6";
chr4	/dev/stdin	CDS	95506716	95506888	.	+	0	gene_id "8769cc3a-66e5-48d4-b850-6cbfe72dc9dc_ENSG00000163110.10"; transcript_id "8769cc3a-66e5-48d4-b850-6cbfe72dc9dc_ENSG00000163110.10"; exon_number "6"; exon_id "8769cc3a-66e5-48d4-b850-6cbfe72dc9dc_ENSG00000163110.10.6";
chr4	/dev/stdin	exon	95507559	95507595	.	+	.	gene_id "8769cc3a-66e5-48d4-b850-6cbfe72dc9dc_ENSG00000163110.10"; transcript_id "8769cc3a-66e5-48d4-b850-6cbfe72dc9dc_ENSG00000163110.10"; exon_number "7"; exon_id "8769cc3a-66e5-48d4-b850-6cbfe72dc9dc_ENSG00000163110.10.7";
chr4	/dev/stdin	CDS	95507559	95507595	.	+	1	gene_id "8769cc3a-66e5-48d4-b850-6cbfe72dc9dc_ENSG00000163110.10"; transcript_id "8769cc3a-66e5-48d4-b850-6cbfe72dc9dc_ENSG00000163110.10"; exon_number "7"; exon_id "8769cc3a-66e5-48d4-b850-6cbfe72dc9dc_ENSG00000163110.10.7";
chr4	/dev/stdin	exon	95508140	95508437	.	+	.	gene_id "8769cc3a-66e5-48d4-b850-6cbfe72dc9dc_ENSG00000163110.10"; transcript_id "8769cc3a-66e5-48d4-b850-6cbfe72dc9dc_ENSG00000163110.10"; exon_number "8"; exon_id "8769cc3a-66e5-48d4-b850-6cbfe72dc9dc_ENSG00000163110.10.8";
chr4	/dev/stdin	CDS	95508140	95508437	.	+	0	gene_id "8769cc3a-66e5-48d4-b850-6cbfe72dc9dc_ENSG00000163110.10"; transcript_id "8769cc3a-66e5-48d4-b850-6cbfe72dc9dc_ENSG00000163110.10"; exon_number "8"; exon_id "8769cc3a-66e5-48d4-b850-6cbfe72dc9dc_ENSG00000163110.10.8";
chr4	/dev/stdin	start_codon	95373038	95373040	.	+	0	gene_id "8769cc3a-66e5-48d4-b850-6cbfe72dc9dc_ENSG00000163110.10"; transcript_id "8769cc3a-66e5-48d4-b850-6cbfe72dc9dc_ENSG00000163110.10"; exon_number "1"; exon_id "8769cc3a-66e5-48d4-b850-6cbfe72dc9dc_ENSG00000163110.10.1";
chr4	/dev/stdin	transcript	95373038	95378332	.	+	.	gene_id "ENST00000359265.4_ENSG00000163110.10"; transcript_id "ENST00000359265.4_ENSG00000163110.10";
chr4	/dev/stdin	exon	95373038	95373146	.	+	.	gene_id "ENST00000359265.4_ENSG00000163110.10"; transcript_id "ENST00000359265.4_ENSG00000163110.10"; exon_number "1"; exon_id "ENST00000359265.4_ENSG00000163110.10.1";
chr4	/dev/stdin	CDS	95373038	95373146	.	+	0	gene_id "ENST00000359265.4_ENSG00000163110.10"; transcript_id "ENST00000359265.4_ENSG00000163110.10"; exon_number "1"; exon_id "ENST00000359265.4_ENSG00000163110.10.1";
chr4	/dev/stdin	exon	95376398	95376535	.	+	.	gene_id "ENST00000359265.4_ENSG00000163110.10"; transcript_id "ENST00000359265.4_ENSG00000163110.10"; exon_number "2"; exon_id "ENST00000359265.4_ENSG00000163110.10.2";
chr4	/dev/stdin	CDS	95376398	95376535	.	+	2	gene_id "ENST00000359265.4_ENSG00000163110.10"; transcript_id "ENST00000359265.4_ENSG00000163110.10"; exon_number "2"; exon_id "ENST00000359265.4_ENSG00000163110.10.2";
chr4	/dev/stdin	exon	95377395	95378332	.	+	.	gene_id "ENST00000359265.4_ENSG00000163110.10"; transcript_id "ENST00000359265.4_ENSG00000163110.10"; exon_number "3"; exon_id "ENST00000359265.4_ENSG00000163110.10.3";
chr4	/dev/stdin	CDS	95377395	95378329	.	+	2	gene_id "ENST00000359265.4_ENSG00000163110.10"; transcript_id "ENST00000359265.4_ENSG00000163110.10"; exon_number "3"; exon_id "ENST00000359265.4_ENSG00000163110.10.3";
chr4	/dev/stdin	start_codon	95373038	95373040	.	+	0	gene_id "ENST00000359265.4_ENSG00000163110.10"; transcript_id "ENST00000359265.4_ENSG00000163110.10"; exon_number "1"; exon_id "ENST00000359265.4_ENSG00000163110.10.1";
chr4	/dev/stdin	stop_codon	95378330	95378332	.	+	0	gene_id "ENST00000359265.4_ENSG00000163110.10"; transcript_id "ENST00000359265.4_ENSG00000163110.10"; exon_number "3"; exon_id "ENST00000359265.4_ENSG00000163110.10.3";
chr4	/dev/stdin	transcript	95373038	95471137	.	+	.	gene_id "6fb7f5ad-91a6-4d81-9039-30aa3259c07e_ENSG00000163110.10"; transcript_id "6fb7f5ad-91a6-4d81-9039-30aa3259c07e_ENSG00000163110.10";
chr4	/dev/stdin	exon	95373038	95373146	.	+	.	gene_id "6fb7f5ad-91a6-4d81-9039-30aa3259c07e_ENSG00000163110.10"; transcript_id "6fb7f5ad-91a6-4d81-9039-30aa3259c07e_ENSG00000163110.10"; exon_number "1"; exon_id "6fb7f5ad-91a6-4d81-9039-30aa3259c07e_ENSG00000163110.10.1";
chr4	/dev/stdin	CDS	95373038	95373146	.	+	0	gene_id "6fb7f5ad-91a6-4d81-9039-30aa3259c07e_ENSG00000163110.10"; transcript_id "6fb7f5ad-91a6-4d81-9039-30aa3259c07e_ENSG00000163110.10"; exon_number "1"; exon_id "6fb7f5ad-91a6-4d81-9039-30aa3259c07e_ENSG00000163110.10.1";
chr4	/dev/stdin	exon	95376398	95376535	.	+	.	gene_id "6fb7f5ad-91a6-4d81-9039-30aa3259c07e_ENSG00000163110.10"; transcript_id "6fb7f5ad-91a6-4d81-9039-30aa3259c07e_ENSG00000163110.10"; exon_number "2"; exon_id "6fb7f5ad-91a6-4d81-9039-30aa3259c07e_ENSG00000163110.10.2";
chr4	/dev/stdin	CDS	95376398	95376535	.	+	2	gene_id "6fb7f5ad-91a6-4d81-9039-30aa3259c07e_ENSG00000163110.10"; transcript_id "6fb7f5ad-91a6-4d81-9039-30aa3259c07e_ENSG00000163110.10"; exon_number "2"; exon_id "6fb7f5ad-91a6-4d81-9039-30aa3259c07e_ENSG00000163110.10.2";
chr4	/dev/stdin	exon	95444875	95445026	.	+	.	gene_id "6fb7f5ad-91a6-4d81-9039-30aa3259c07e_ENSG00000163110.10"; transcript_id "6fb7f5ad-91a6-4d81-9039-30aa3259c07e_ENSG00000163110.10"; exon_number "3"; exon_id "6fb7f5ad-91a6-4d81-9039-30aa3259c07e_ENSG00000163110.10.3";
chr4	/dev/stdin	CDS	95444875	95445026	.	+	2	gene_id "6fb7f5ad-91a6-4d81-9039-30aa3259c07e_ENSG00000163110.10"; transcript_id "6fb7f5ad-91a6-4d81-9039-30aa3259c07e_ENSG00000163110.10"; exon_number "3"; exon_id "6fb7f5ad-91a6-4d81-9039-30aa3259c07e_ENSG00000163110.10.3";
chr4	/dev/stdin	exon	95470942	95471137	.	+	.	gene_id "6fb7f5ad-91a6-4d81-9039-30aa3259c07e_ENSG00000163110.10"; transcript_id "6fb7f5ad-91a6-4d81-9039-30aa3259c07e_ENSG00000163110.10"; exon_number "4"; exon_id "6fb7f5ad-91a6-4d81-9039-30aa3259c07e_ENSG00000163110.10.4";
chr4	/dev/stdin	CDS	95470942	95471137	.	+	0	gene_id "6fb7f5ad-91a6-4d81-9039-30aa3259c07e_ENSG00000163110.10"; transcript_id "6fb7f5ad-91a6-4d81-9039-30aa3259c07e_ENSG00000163110.10"; exon_number "4"; exon_id "6fb7f5ad-91a6-4d81-9039-30aa3259c07e_ENSG00000163110.10.4";
chr4	/dev/stdin	start_codon	95373038	95373040	.	+	0	gene_id "6fb7f5ad-91a6-4d81-9039-30aa3259c07e_ENSG00000163110.10"; transcript_id "6fb7f5ad-91a6-4d81-9039-30aa3259c07e_ENSG00000163110.10"; exon_number "1"; exon_id "6fb7f5ad-91a6-4d81-9039-30aa3259c07e_ENSG00000163110.10.1";
chr4	/dev/stdin	transcript	95373038	95585337	.	+	.	gene_id "ENST00000317968.4_ENSG00000163110.10"; transcript_id "ENST00000317968.4_ENSG00000163110.10";
chr4	/dev/stdin	exon	95373038	95373146	.	+	.	gene_id "ENST00000317968.4_ENSG00000163110.10"; transcript_id "ENST00000317968.4_ENSG00000163110.10"; exon_number "1"; exon_id "ENST00000317968.4_ENSG00000163110.10.1";
chr4	/dev/stdin	CDS	95373038	95373146	.	+	0	gene_id "ENST00000317968.4_ENSG00000163110.10"; transcript_id "ENST00000317968.4_ENSG00000163110.10"; exon_number "1"; exon_id "ENST00000317968.4_ENSG00000163110.10.1";
chr4	/dev/stdin	exon	95376398	95376535	.	+	.	gene_id "ENST00000317968.4_ENSG00000163110.10"; transcript_id "ENST00000317968.4_ENSG00000163110.10"; exon_number "2"; exon_id "ENST00000317968.4_ENSG00000163110.10.2";
chr4	/dev/stdin	CDS	95376398	95376535	.	+	2	gene_id "ENST00000317968.4_ENSG00000163110.10"; transcript_id "ENST00000317968.4_ENSG00000163110.10"; exon_number "2"; exon_id "ENST00000317968.4_ENSG00000163110.10.2";
chr4	/dev/stdin	exon	95444875	95445026	.	+	.	gene_id "ENST00000317968.4_ENSG00000163110.10"; transcript_id "ENST00000317968.4_ENSG00000163110.10"; exon_number "3"; exon_id "ENST00000317968.4_ENSG00000163110.10.3";
chr4	/dev/stdin	CDS	95444875	95445026	.	+	2	gene_id "ENST00000317968.4_ENSG00000163110.10"; transcript_id "ENST00000317968.4_ENSG00000163110.10"; exon_number "3"; exon_id "ENST00000317968.4_ENSG00000163110.10.3";
chr4	/dev/stdin	exon	95494502	95494544	.	+	.	gene_id "ENST00000317968.4_ENSG00000163110.10"; transcript_id "ENST00000317968.4_ENSG00000163110.10"; exon_number "4"; exon_id "ENST00000317968.4_ENSG00000163110.10.4";
chr4	/dev/stdin	CDS	95494502	95494544	.	+	0	gene_id "ENST00000317968.4_ENSG00000163110.10"; transcript_id "ENST00000317968.4_ENSG00000163110.10"; exon_number "4"; exon_id "ENST00000317968.4_ENSG00000163110.10.4";
chr4	/dev/stdin	exon	95496767	95497185	.	+	.	gene_id "ENST00000317968.4_ENSG00000163110.10"; transcript_id "ENST00000317968.4_ENSG00000163110.10"; exon_number "5"; exon_id "ENST00000317968.4_ENSG00000163110.10.5";
chr4	/dev/stdin	CDS	95496767	95497185	.	+	2	gene_id "ENST00000317968.4_ENSG00000163110.10"; transcript_id "ENST00000317968.4_ENSG00000163110.10"; exon_number "5"; exon_id "ENST00000317968.4_ENSG00000163110.10.5";
chr4	/dev/stdin	exon	95506716	95506888	.	+	.	gene_id "ENST00000317968.4_ENSG00000163110.10"; transcript_id "ENST00000317968.4_ENSG00000163110.10"; exon_number "6"; exon_id "ENST00000317968.4_ENSG00000163110.10.6";
chr4	/dev/stdin	CDS	95506716	95506888	.	+	0	gene_id "ENST00000317968.4_ENSG00000163110.10"; transcript_id "ENST00000317968.4_ENSG00000163110.10"; exon_number "6"; exon_id "ENST00000317968.4_ENSG00000163110.10.6";
chr4	/dev/stdin	exon	95507559	95507595	.	+	.	gene_id "ENST00000317968.4_ENSG00000163110.10"; transcript_id "ENST00000317968.4_ENSG00000163110.10"; exon_number "7"; exon_id "ENST00000317968.4_ENSG00000163110.10.7";
chr4	/dev/stdin	CDS	95507559	95507595	.	+	1	gene_id "ENST00000317968.4_ENSG00000163110.10"; transcript_id "ENST00000317968.4_ENSG00000163110.10"; exon_number "7"; exon_id "ENST00000317968.4_ENSG00000163110.10.7";
chr4	/dev/stdin	exon	95539155	95539342	.	+	.	gene_id "ENST00000317968.4_ENSG00000163110.10"; transcript_id "ENST00000317968.4_ENSG00000163110.10"; exon_number "8"; exon_id "ENST00000317968.4_ENSG00000163110.10.8";
chr4	/dev/stdin	CDS	95539155	95539342	.	+	0	gene_id "ENST00000317968.4_ENSG00000163110.10"; transcript_id "ENST00000317968.4_ENSG00000163110.10"; exon_number "8"; exon_id "ENST00000317968.4_ENSG00000163110.10.8";
chr4	/dev/stdin	exon	95561427	95561601	.	+	.	gene_id "ENST00000317968.4_ENSG00000163110.10"; transcript_id "ENST00000317968.4_ENSG00000163110.10"; exon_number "9"; exon_id "ENST00000317968.4_ENSG00000163110.10.9";
chr4	/dev/stdin	CDS	95561427	95561601	.	+	1	gene_id "ENST00000317968.4_ENSG00000163110.10"; transcript_id "ENST00000317968.4_ENSG00000163110.10"; exon_number "9"; exon_id "ENST00000317968.4_ENSG00000163110.10.9";
chr4	/dev/stdin	exon	95575611	95575791	.	+	.	gene_id "ENST00000317968.4_ENSG00000163110.10"; transcript_id "ENST00000317968.4_ENSG00000163110.10"; exon_number "10"; exon_id "ENST00000317968.4_ENSG00000163110.10.10";
chr4	/dev/stdin	CDS	95575611	95575791	.	+	0	gene_id "ENST00000317968.4_ENSG00000163110.10"; transcript_id "ENST00000317968.4_ENSG00000163110.10"; exon_number "10"; exon_id "ENST00000317968.4_ENSG00000163110.10.10";
chr4	/dev/stdin	exon	95578578	95578698	.	+	.	gene_id "ENST00000317968.4_ENSG00000163110.10"; transcript_id "ENST00000317968.4_ENSG00000163110.10"; exon_number "11"; exon_id "ENST00000317968.4_ENSG00000163110.10.11";
chr4	/dev/stdin	CDS	95578578	95578698	.	+	2	gene_id "ENST00000317968.4_ENSG00000163110.10"; transcript_id "ENST00000317968.4_ENSG00000163110.10"; exon_number "11"; exon_id "ENST00000317968.4_ENSG00000163110.10.11";
chr4	/dev/stdin	exon	95583573	95583688	.	+	.	gene_id "ENST00000317968.4_ENSG00000163110.10"; transcript_id "ENST00000317968.4_ENSG00000163110.10"; exon_number "12"; exon_id "ENST00000317968.4_ENSG00000163110.10.12";
chr4	/dev/stdin	CDS	95583573	95583688	.	+	1	gene_id "ENST00000317968.4_ENSG00000163110.10"; transcript_id "ENST00000317968.4_ENSG00000163110.10"; exon_number "12"; exon_id "ENST00000317968.4_ENSG00000163110.10.12";
chr4	/dev/stdin	exon	95585129	95585337	.	+	.	gene_id "ENST00000317968.4_ENSG00000163110.10"; transcript_id "ENST00000317968.4_ENSG00000163110.10"; exon_number "13"; exon_id "ENST00000317968.4_ENSG00000163110.10.13";
chr4	/dev/stdin	CDS	95585129	95585334	.	+	2	gene_id "ENST00000317968.4_ENSG00000163110.10"; transcript_id "ENST00000317968.4_ENSG00000163110.10"; exon_number "13"; exon_id "ENST00000317968.4_ENSG00000163110.10.13";
chr4	/dev/stdin	start_codon	95373038	95373040	.	+	0	gene_id "ENST00000317968.4_ENSG00000163110.10"; transcript_id "ENST00000317968.4_ENSG00000163110.10"; exon_number "1"; exon_id "ENST00000317968.4_ENSG00000163110.10.1";
chr4	/dev/stdin	stop_codon	95585335	95585337	.	+	0	gene_id "ENST00000317968.4_ENSG00000163110.10"; transcript_id "ENST00000317968.4_ENSG00000163110.10"; exon_number "13"; exon_id "ENST00000317968.4_ENSG00000163110.10.13";
chr4	/dev/stdin	transcript	95506779	95586632	.	+	.	gene_id "76dbde2c-6644-4dca-9677-d8dea5880f45_ENSG00000163110.10"; transcript_id "76dbde2c-6644-4dca-9677-d8dea5880f45_ENSG00000163110.10";
chr4	/dev/stdin	exon	95506779	95506888	.	+	.	gene_id "76dbde2c-6644-4dca-9677-d8dea5880f45_ENSG00000163110.10"; transcript_id "76dbde2c-6644-4dca-9677-d8dea5880f45_ENSG00000163110.10"; exon_number "1"; exon_id "76dbde2c-6644-4dca-9677-d8dea5880f45_ENSG00000163110.10.1";
chr4	/dev/stdin	CDS	95506779	95506888	.	+	0	gene_id "76dbde2c-6644-4dca-9677-d8dea5880f45_ENSG00000163110.10"; transcript_id "76dbde2c-6644-4dca-9677-d8dea5880f45_ENSG00000163110.10"; exon_number "1"; exon_id "76dbde2c-6644-4dca-9677-d8dea5880f45_ENSG00000163110.10.1";
chr4	/dev/stdin	exon	95507559	95507595	.	+	.	gene_id "76dbde2c-6644-4dca-9677-d8dea5880f45_ENSG00000163110.10"; transcript_id "76dbde2c-6644-4dca-9677-d8dea5880f45_ENSG00000163110.10"; exon_number "2"; exon_id "76dbde2c-6644-4dca-9677-d8dea5880f45_ENSG00000163110.10.2";
chr4	/dev/stdin	CDS	95507559	95507595	.	+	1	gene_id "76dbde2c-6644-4dca-9677-d8dea5880f45_ENSG00000163110.10"; transcript_id "76dbde2c-6644-4dca-9677-d8dea5880f45_ENSG00000163110.10"; exon_number "2"; exon_id "76dbde2c-6644-4dca-9677-d8dea5880f45_ENSG00000163110.10.2";
chr4	/dev/stdin	exon	95539155	95539342	.	+	.	gene_id "76dbde2c-6644-4dca-9677-d8dea5880f45_ENSG00000163110.10"; transcript_id "76dbde2c-6644-4dca-9677-d8dea5880f45_ENSG00000163110.10"; exon_number "3"; exon_id "76dbde2c-6644-4dca-9677-d8dea5880f45_ENSG00000163110.10.3";
chr4	/dev/stdin	CDS	95539155	95539342	.	+	0	gene_id "76dbde2c-6644-4dca-9677-d8dea5880f45_ENSG00000163110.10"; transcript_id "76dbde2c-6644-4dca-9677-d8dea5880f45_ENSG00000163110.10"; exon_number "3"; exon_id "76dbde2c-6644-4dca-9677-d8dea5880f45_ENSG00000163110.10.3";
chr4	/dev/stdin	exon	95561427	95561601	.	+	.	gene_id "76dbde2c-6644-4dca-9677-d8dea5880f45_ENSG00000163110.10"; transcript_id "76dbde2c-6644-4dca-9677-d8dea5880f45_ENSG00000163110.10"; exon_number "4"; exon_id "76dbde2c-6644-4dca-9677-d8dea5880f45_ENSG00000163110.10.4";
chr4	/dev/stdin	CDS	95561427	95561601	.	+	1	gene_id "76dbde2c-6644-4dca-9677-d8dea5880f45_ENSG00000163110.10"; transcript_id "76dbde2c-6644-4dca-9677-d8dea5880f45_ENSG00000163110.10"; exon_number "4"; exon_id "76dbde2c-6644-4dca-9677-d8dea5880f45_ENSG00000163110.10.4";
chr4	/dev/stdin	exon	95575611	95575791	.	+	.	gene_id "76dbde2c-6644-4dca-9677-d8dea5880f45_ENSG00000163110.10"; transcript_id "76dbde2c-6644-4dca-9677-d8dea5880f45_ENSG00000163110.10"; exon_number "5"; exon_id "76dbde2c-6644-4dca-9677-d8dea5880f45_ENSG00000163110.10.5";
chr4	/dev/stdin	CDS	95575611	95575791	.	+	0	gene_id "76dbde2c-6644-4dca-9677-d8dea5880f45_ENSG00000163110.10"; transcript_id "76dbde2c-6644-4dca-9677-d8dea5880f45_ENSG00000163110.10"; exon_number "5"; exon_id "76dbde2c-6644-4dca-9677-d8dea5880f45_ENSG00000163110.10.5";
chr4	/dev/stdin	exon	95578578	95578698	.	+	.	gene_id "76dbde2c-6644-4dca-9677-d8dea5880f45_ENSG00000163110.10"; transcript_id "76dbde2c-6644-4dca-9677-d8dea5880f45_ENSG00000163110.10"; exon_number "6"; exon_id "76dbde2c-6644-4dca-9677-d8dea5880f45_ENSG00000163110.10.6";
chr4	/dev/stdin	CDS	95578578	95578698	.	+	2	gene_id "76dbde2c-6644-4dca-9677-d8dea5880f45_ENSG00000163110.10"; transcript_id "76dbde2c-6644-4dca-9677-d8dea5880f45_ENSG00000163110.10"; exon_number "6"; exon_id "76dbde2c-6644-4dca-9677-d8dea5880f45_ENSG00000163110.10.6";
chr4	/dev/stdin	exon	95583573	95583688	.	+	.	gene_id "76dbde2c-6644-4dca-9677-d8dea5880f45_ENSG00000163110.10"; transcript_id "76dbde2c-6644-4dca-9677-d8dea5880f45_ENSG00000163110.10"; exon_number "7"; exon_id "76dbde2c-6644-4dca-9677-d8dea5880f45_ENSG00000163110.10.7";
chr4	/dev/stdin	CDS	95583573	95583688	.	+	1	gene_id "76dbde2c-6644-4dca-9677-d8dea5880f45_ENSG00000163110.10"; transcript_id "76dbde2c-6644-4dca-9677-d8dea5880f45_ENSG00000163110.10"; exon_number "7"; exon_id "76dbde2c-6644-4dca-9677-d8dea5880f45_ENSG00000163110.10.7";
chr4	/dev/stdin	exon	95585129	95586632	.	+	.	gene_id "76dbde2c-6644-4dca-9677-d8dea5880f45_ENSG00000163110.10"; transcript_id "76dbde2c-6644-4dca-9677-d8dea5880f45_ENSG00000163110.10"; exon_number "8"; exon_id "76dbde2c-6644-4dca-9677-d8dea5880f45_ENSG00000163110.10.8";
chr4	/dev/stdin	CDS	95585129	95586632	.	+	2	gene_id "76dbde2c-6644-4dca-9677-d8dea5880f45_ENSG00000163110.10"; transcript_id "76dbde2c-6644-4dca-9677-d8dea5880f45_ENSG00000163110.10"; exon_number "8"; exon_id "76dbde2c-6644-4dca-9677-d8dea5880f45_ENSG00000163110.10.8";
chr4	/dev/stdin	start_codon	95506779	95506781	.	+	0	gene_id "76dbde2c-6644-4dca-9677-d8dea5880f45_ENSG00000163110.10"; transcript_id "76dbde2c-6644-4dca-9677-d8dea5880f45_ENSG00000163110.10"; exon_number "1"; exon_id "76dbde2c-6644-4dca-9677-d8dea5880f45_ENSG00000163110.10.1";
chr4	/dev/stdin	transcript	99182536	99363817	.	+	.	gene_id "ENST00000408927.3_ENSG00000138698.10"; transcript_id "ENST00000408927.3_ENSG00000138698.10";
chr4	/dev/stdin	exon	99182536	99182720	.	+	.	gene_id "ENST00000408927.3_ENSG00000138698.10"; transcript_id "ENST00000408927.3_ENSG00000138698.10"; exon_number "1"; exon_id "ENST00000408927.3_ENSG00000138698.10.1";
chr4	/dev/stdin	CDS	99182536	99182720	.	+	0	gene_id "ENST00000408927.3_ENSG00000138698.10"; transcript_id "ENST00000408927.3_ENSG00000138698.10"; exon_number "1"; exon_id "ENST00000408927.3_ENSG00000138698.10.1";
chr4	/dev/stdin	exon	99214559	99214666	.	+	.	gene_id "ENST00000408927.3_ENSG00000138698.10"; transcript_id "ENST00000408927.3_ENSG00000138698.10"; exon_number "2"; exon_id "ENST00000408927.3_ENSG00000138698.10.2";
chr4	/dev/stdin	CDS	99214559	99214666	.	+	1	gene_id "ENST00000408927.3_ENSG00000138698.10"; transcript_id "ENST00000408927.3_ENSG00000138698.10"; exon_number "2"; exon_id "ENST00000408927.3_ENSG00000138698.10.2";
chr4	/dev/stdin	exon	99264290	99264412	.	+	.	gene_id "ENST00000408927.3_ENSG00000138698.10"; transcript_id "ENST00000408927.3_ENSG00000138698.10"; exon_number "3"; exon_id "ENST00000408927.3_ENSG00000138698.10.3";
chr4	/dev/stdin	CDS	99264290	99264412	.	+	1	gene_id "ENST00000408927.3_ENSG00000138698.10"; transcript_id "ENST00000408927.3_ENSG00000138698.10"; exon_number "3"; exon_id "ENST00000408927.3_ENSG00000138698.10.3";
chr4	/dev/stdin	exon	99273627	99273752	.	+	.	gene_id "ENST00000408927.3_ENSG00000138698.10"; transcript_id "ENST00000408927.3_ENSG00000138698.10"; exon_number "4"; exon_id "ENST00000408927.3_ENSG00000138698.10.4";
chr4	/dev/stdin	CDS	99273627	99273752	.	+	1	gene_id "ENST00000408927.3_ENSG00000138698.10"; transcript_id "ENST00000408927.3_ENSG00000138698.10"; exon_number "4"; exon_id "ENST00000408927.3_ENSG00000138698.10.4";
chr4	/dev/stdin	exon	99300168	99300314	.	+	.	gene_id "ENST00000408927.3_ENSG00000138698.10"; transcript_id "ENST00000408927.3_ENSG00000138698.10"; exon_number "5"; exon_id "ENST00000408927.3_ENSG00000138698.10.5";
chr4	/dev/stdin	CDS	99300168	99300314	.	+	1	gene_id "ENST00000408927.3_ENSG00000138698.10"; transcript_id "ENST00000408927.3_ENSG00000138698.10"; exon_number "5"; exon_id "ENST00000408927.3_ENSG00000138698.10.5";
chr4	/dev/stdin	exon	99313103	99313231	.	+	.	gene_id "ENST00000408927.3_ENSG00000138698.10"; transcript_id "ENST00000408927.3_ENSG00000138698.10"; exon_number "6"; exon_id "ENST00000408927.3_ENSG00000138698.10.6";
chr4	/dev/stdin	CDS	99313103	99313231	.	+	1	gene_id "ENST00000408927.3_ENSG00000138698.10"; transcript_id "ENST00000408927.3_ENSG00000138698.10"; exon_number "6"; exon_id "ENST00000408927.3_ENSG00000138698.10.6";
chr4	/dev/stdin	exon	99325628	99325753	.	+	.	gene_id "ENST00000408927.3_ENSG00000138698.10"; transcript_id "ENST00000408927.3_ENSG00000138698.10"; exon_number "7"; exon_id "ENST00000408927.3_ENSG00000138698.10.7";
chr4	/dev/stdin	CDS	99325628	99325753	.	+	1	gene_id "ENST00000408927.3_ENSG00000138698.10"; transcript_id "ENST00000408927.3_ENSG00000138698.10"; exon_number "7"; exon_id "ENST00000408927.3_ENSG00000138698.10.7";
chr4	/dev/stdin	exon	99337896	99338039	.	+	.	gene_id "ENST00000408927.3_ENSG00000138698.10"; transcript_id "ENST00000408927.3_ENSG00000138698.10"; exon_number "8"; exon_id "ENST00000408927.3_ENSG00000138698.10.8";
chr4	/dev/stdin	CDS	99337896	99338039	.	+	1	gene_id "ENST00000408927.3_ENSG00000138698.10"; transcript_id "ENST00000408927.3_ENSG00000138698.10"; exon_number "8"; exon_id "ENST00000408927.3_ENSG00000138698.10.8";
chr4	/dev/stdin	exon	99338518	99338649	.	+	.	gene_id "ENST00000408927.3_ENSG00000138698.10"; transcript_id "ENST00000408927.3_ENSG00000138698.10"; exon_number "9"; exon_id "ENST00000408927.3_ENSG00000138698.10.9";
chr4	/dev/stdin	CDS	99338518	99338649	.	+	1	gene_id "ENST00000408927.3_ENSG00000138698.10"; transcript_id "ENST00000408927.3_ENSG00000138698.10"; exon_number "9"; exon_id "ENST00000408927.3_ENSG00000138698.10.9";
chr4	/dev/stdin	exon	99339808	99339942	.	+	.	gene_id "ENST00000408927.3_ENSG00000138698.10"; transcript_id "ENST00000408927.3_ENSG00000138698.10"; exon_number "10"; exon_id "ENST00000408927.3_ENSG00000138698.10.10";
chr4	/dev/stdin	CDS	99339808	99339942	.	+	1	gene_id "ENST00000408927.3_ENSG00000138698.10"; transcript_id "ENST00000408927.3_ENSG00000138698.10"; exon_number "10"; exon_id "ENST00000408927.3_ENSG00000138698.10.10";
chr4	/dev/stdin	exon	99341170	99341295	.	+	.	gene_id "ENST00000408927.3_ENSG00000138698.10"; transcript_id "ENST00000408927.3_ENSG00000138698.10"; exon_number "11"; exon_id "ENST00000408927.3_ENSG00000138698.10.11";
chr4	/dev/stdin	CDS	99341170	99341295	.	+	1	gene_id "ENST00000408927.3_ENSG00000138698.10"; transcript_id "ENST00000408927.3_ENSG00000138698.10"; exon_number "11"; exon_id "ENST00000408927.3_ENSG00000138698.10.11";
chr4	/dev/stdin	exon	99342406	99342545	.	+	.	gene_id "ENST00000408927.3_ENSG00000138698.10"; transcript_id "ENST00000408927.3_ENSG00000138698.10"; exon_number "12"; exon_id "ENST00000408927.3_ENSG00000138698.10.12";
chr4	/dev/stdin	CDS	99342406	99342545	.	+	1	gene_id "ENST00000408927.3_ENSG00000138698.10"; transcript_id "ENST00000408927.3_ENSG00000138698.10"; exon_number "12"; exon_id "ENST00000408927.3_ENSG00000138698.10.12";
chr4	/dev/stdin	exon	99355087	99355213	.	+	.	gene_id "ENST00000408927.3_ENSG00000138698.10"; transcript_id "ENST00000408927.3_ENSG00000138698.10"; exon_number "13"; exon_id "ENST00000408927.3_ENSG00000138698.10.13";
chr4	/dev/stdin	CDS	99355087	99355213	.	+	2	gene_id "ENST00000408927.3_ENSG00000138698.10"; transcript_id "ENST00000408927.3_ENSG00000138698.10"; exon_number "13"; exon_id "ENST00000408927.3_ENSG00000138698.10.13";
chr4	/dev/stdin	exon	99358091	99358219	.	+	.	gene_id "ENST00000408927.3_ENSG00000138698.10"; transcript_id "ENST00000408927.3_ENSG00000138698.10"; exon_number "14"; exon_id "ENST00000408927.3_ENSG00000138698.10.14";
chr4	/dev/stdin	CDS	99358091	99358219	.	+	1	gene_id "ENST00000408927.3_ENSG00000138698.10"; transcript_id "ENST00000408927.3_ENSG00000138698.10"; exon_number "14"; exon_id "ENST00000408927.3_ENSG00000138698.10.14";
chr4	/dev/stdin	exon	99363141	99363817	.	+	.	gene_id "ENST00000408927.3_ENSG00000138698.10"; transcript_id "ENST00000408927.3_ENSG00000138698.10"; exon_number "15"; exon_id "ENST00000408927.3_ENSG00000138698.10.15";
chr4	/dev/stdin	CDS	99363141	99363817	.	+	1	gene_id "ENST00000408927.3_ENSG00000138698.10"; transcript_id "ENST00000408927.3_ENSG00000138698.10"; exon_number "15"; exon_id "ENST00000408927.3_ENSG00000138698.10.15";
chr4	/dev/stdin	start_codon	99182536	99182538	.	+	0	gene_id "ENST00000408927.3_ENSG00000138698.10"; transcript_id "ENST00000408927.3_ENSG00000138698.10"; exon_number "1"; exon_id "ENST00000408927.3_ENSG00000138698.10.1";
chr4	/dev/stdin	transcript	99182536	99363817	.	+	.	gene_id "ENST00000380158.4_ENSG00000138698.10"; transcript_id "ENST00000380158.4_ENSG00000138698.10";
chr4	/dev/stdin	exon	99182536	99182720	.	+	.	gene_id "ENST00000380158.4_ENSG00000138698.10"; transcript_id "ENST00000380158.4_ENSG00000138698.10"; exon_number "1"; exon_id "ENST00000380158.4_ENSG00000138698.10.1";
chr4	/dev/stdin	CDS	99182536	99182720	.	+	0	gene_id "ENST00000380158.4_ENSG00000138698.10"; transcript_id "ENST00000380158.4_ENSG00000138698.10"; exon_number "1"; exon_id "ENST00000380158.4_ENSG00000138698.10.1";
chr4	/dev/stdin	exon	99214556	99214666	.	+	.	gene_id "ENST00000380158.4_ENSG00000138698.10"; transcript_id "ENST00000380158.4_ENSG00000138698.10"; exon_number "2"; exon_id "ENST00000380158.4_ENSG00000138698.10.2";
chr4	/dev/stdin	CDS	99214556	99214666	.	+	1	gene_id "ENST00000380158.4_ENSG00000138698.10"; transcript_id "ENST00000380158.4_ENSG00000138698.10"; exon_number "2"; exon_id "ENST00000380158.4_ENSG00000138698.10.2";
chr4	/dev/stdin	exon	99264290	99264412	.	+	.	gene_id "ENST00000380158.4_ENSG00000138698.10"; transcript_id "ENST00000380158.4_ENSG00000138698.10"; exon_number "3"; exon_id "ENST00000380158.4_ENSG00000138698.10.3";
chr4	/dev/stdin	CDS	99264290	99264412	.	+	1	gene_id "ENST00000380158.4_ENSG00000138698.10"; transcript_id "ENST00000380158.4_ENSG00000138698.10"; exon_number "3"; exon_id "ENST00000380158.4_ENSG00000138698.10.3";
chr4	/dev/stdin	exon	99273627	99273752	.	+	.	gene_id "ENST00000380158.4_ENSG00000138698.10"; transcript_id "ENST00000380158.4_ENSG00000138698.10"; exon_number "4"; exon_id "ENST00000380158.4_ENSG00000138698.10.4";
chr4	/dev/stdin	CDS	99273627	99273752	.	+	1	gene_id "ENST00000380158.4_ENSG00000138698.10"; transcript_id "ENST00000380158.4_ENSG00000138698.10"; exon_number "4"; exon_id "ENST00000380158.4_ENSG00000138698.10.4";
chr4	/dev/stdin	exon	99313103	99313231	.	+	.	gene_id "ENST00000380158.4_ENSG00000138698.10"; transcript_id "ENST00000380158.4_ENSG00000138698.10"; exon_number "5"; exon_id "ENST00000380158.4_ENSG00000138698.10.5";
chr4	/dev/stdin	CDS	99313103	99313231	.	+	1	gene_id "ENST00000380158.4_ENSG00000138698.10"; transcript_id "ENST00000380158.4_ENSG00000138698.10"; exon_number "5"; exon_id "ENST00000380158.4_ENSG00000138698.10.5";
chr4	/dev/stdin	exon	99325628	99325753	.	+	.	gene_id "ENST00000380158.4_ENSG00000138698.10"; transcript_id "ENST00000380158.4_ENSG00000138698.10"; exon_number "6"; exon_id "ENST00000380158.4_ENSG00000138698.10.6";
chr4	/dev/stdin	CDS	99325628	99325753	.	+	1	gene_id "ENST00000380158.4_ENSG00000138698.10"; transcript_id "ENST00000380158.4_ENSG00000138698.10"; exon_number "6"; exon_id "ENST00000380158.4_ENSG00000138698.10.6";
chr4	/dev/stdin	exon	99337896	99338039	.	+	.	gene_id "ENST00000380158.4_ENSG00000138698.10"; transcript_id "ENST00000380158.4_ENSG00000138698.10"; exon_number "7"; exon_id "ENST00000380158.4_ENSG00000138698.10.7";
chr4	/dev/stdin	CDS	99337896	99338039	.	+	1	gene_id "ENST00000380158.4_ENSG00000138698.10"; transcript_id "ENST00000380158.4_ENSG00000138698.10"; exon_number "7"; exon_id "ENST00000380158.4_ENSG00000138698.10.7";
chr4	/dev/stdin	exon	99338518	99338649	.	+	.	gene_id "ENST00000380158.4_ENSG00000138698.10"; transcript_id "ENST00000380158.4_ENSG00000138698.10"; exon_number "8"; exon_id "ENST00000380158.4_ENSG00000138698.10.8";
chr4	/dev/stdin	CDS	99338518	99338649	.	+	1	gene_id "ENST00000380158.4_ENSG00000138698.10"; transcript_id "ENST00000380158.4_ENSG00000138698.10"; exon_number "8"; exon_id "ENST00000380158.4_ENSG00000138698.10.8";
chr4	/dev/stdin	exon	99339808	99339942	.	+	.	gene_id "ENST00000380158.4_ENSG00000138698.10"; transcript_id "ENST00000380158.4_ENSG00000138698.10"; exon_number "9"; exon_id "ENST00000380158.4_ENSG00000138698.10.9";
chr4	/dev/stdin	CDS	99339808	99339942	.	+	1	gene_id "ENST00000380158.4_ENSG00000138698.10"; transcript_id "ENST00000380158.4_ENSG00000138698.10"; exon_number "9"; exon_id "ENST00000380158.4_ENSG00000138698.10.9";
chr4	/dev/stdin	exon	99341170	99341295	.	+	.	gene_id "ENST00000380158.4_ENSG00000138698.10"; transcript_id "ENST00000380158.4_ENSG00000138698.10"; exon_number "10"; exon_id "ENST00000380158.4_ENSG00000138698.10.10";
chr4	/dev/stdin	CDS	99341170	99341295	.	+	1	gene_id "ENST00000380158.4_ENSG00000138698.10"; transcript_id "ENST00000380158.4_ENSG00000138698.10"; exon_number "10"; exon_id "ENST00000380158.4_ENSG00000138698.10.10";
chr4	/dev/stdin	exon	99342406	99342545	.	+	.	gene_id "ENST00000380158.4_ENSG00000138698.10"; transcript_id "ENST00000380158.4_ENSG00000138698.10"; exon_number "11"; exon_id "ENST00000380158.4_ENSG00000138698.10.11";
chr4	/dev/stdin	CDS	99342406	99342545	.	+	1	gene_id "ENST00000380158.4_ENSG00000138698.10"; transcript_id "ENST00000380158.4_ENSG00000138698.10"; exon_number "11"; exon_id "ENST00000380158.4_ENSG00000138698.10.11";
chr4	/dev/stdin	exon	99355087	99355213	.	+	.	gene_id "ENST00000380158.4_ENSG00000138698.10"; transcript_id "ENST00000380158.4_ENSG00000138698.10"; exon_number "12"; exon_id "ENST00000380158.4_ENSG00000138698.10.12";
chr4	/dev/stdin	CDS	99355087	99355213	.	+	2	gene_id "ENST00000380158.4_ENSG00000138698.10"; transcript_id "ENST00000380158.4_ENSG00000138698.10"; exon_number "12"; exon_id "ENST00000380158.4_ENSG00000138698.10.12";
chr4	/dev/stdin	exon	99358091	99358219	.	+	.	gene_id "ENST00000380158.4_ENSG00000138698.10"; transcript_id "ENST00000380158.4_ENSG00000138698.10"; exon_number "13"; exon_id "ENST00000380158.4_ENSG00000138698.10.13";
chr4	/dev/stdin	CDS	99358091	99358219	.	+	1	gene_id "ENST00000380158.4_ENSG00000138698.10"; transcript_id "ENST00000380158.4_ENSG00000138698.10"; exon_number "13"; exon_id "ENST00000380158.4_ENSG00000138698.10.13";
chr4	/dev/stdin	exon	99363141	99363817	.	+	.	gene_id "ENST00000380158.4_ENSG00000138698.10"; transcript_id "ENST00000380158.4_ENSG00000138698.10"; exon_number "14"; exon_id "ENST00000380158.4_ENSG00000138698.10.14";
chr4	/dev/stdin	CDS	99363141	99363817	.	+	1	gene_id "ENST00000380158.4_ENSG00000138698.10"; transcript_id "ENST00000380158.4_ENSG00000138698.10"; exon_number "14"; exon_id "ENST00000380158.4_ENSG00000138698.10.14";
chr4	/dev/stdin	start_codon	99182536	99182538	.	+	0	gene_id "ENST00000380158.4_ENSG00000138698.10"; transcript_id "ENST00000380158.4_ENSG00000138698.10"; exon_number "1"; exon_id "ENST00000380158.4_ENSG00000138698.10.1";
chr4	/dev/stdin	transcript	99182536	99313396	.	+	.	gene_id "ENST00000505378.1_ENSG00000138698.10"; transcript_id "ENST00000505378.1_ENSG00000138698.10";
chr4	/dev/stdin	exon	99182536	99182720	.	+	.	gene_id "ENST00000505378.1_ENSG00000138698.10"; transcript_id "ENST00000505378.1_ENSG00000138698.10"; exon_number "1"; exon_id "ENST00000505378.1_ENSG00000138698.10.1";
chr4	/dev/stdin	CDS	99182536	99182720	.	+	0	gene_id "ENST00000505378.1_ENSG00000138698.10"; transcript_id "ENST00000505378.1_ENSG00000138698.10"; exon_number "1"; exon_id "ENST00000505378.1_ENSG00000138698.10.1";
chr4	/dev/stdin	exon	99214559	99214666	.	+	.	gene_id "ENST00000505378.1_ENSG00000138698.10"; transcript_id "ENST00000505378.1_ENSG00000138698.10"; exon_number "2"; exon_id "ENST00000505378.1_ENSG00000138698.10.2";
chr4	/dev/stdin	CDS	99214559	99214666	.	+	1	gene_id "ENST00000505378.1_ENSG00000138698.10"; transcript_id "ENST00000505378.1_ENSG00000138698.10"; exon_number "2"; exon_id "ENST00000505378.1_ENSG00000138698.10.2";
chr4	/dev/stdin	exon	99264290	99264412	.	+	.	gene_id "ENST00000505378.1_ENSG00000138698.10"; transcript_id "ENST00000505378.1_ENSG00000138698.10"; exon_number "3"; exon_id "ENST00000505378.1_ENSG00000138698.10.3";
chr4	/dev/stdin	CDS	99264290	99264412	.	+	1	gene_id "ENST00000505378.1_ENSG00000138698.10"; transcript_id "ENST00000505378.1_ENSG00000138698.10"; exon_number "3"; exon_id "ENST00000505378.1_ENSG00000138698.10.3";
chr4	/dev/stdin	exon	99273627	99273752	.	+	.	gene_id "ENST00000505378.1_ENSG00000138698.10"; transcript_id "ENST00000505378.1_ENSG00000138698.10"; exon_number "4"; exon_id "ENST00000505378.1_ENSG00000138698.10.4";
chr4	/dev/stdin	CDS	99273627	99273752	.	+	1	gene_id "ENST00000505378.1_ENSG00000138698.10"; transcript_id "ENST00000505378.1_ENSG00000138698.10"; exon_number "4"; exon_id "ENST00000505378.1_ENSG00000138698.10.4";
chr4	/dev/stdin	exon	99300168	99300314	.	+	.	gene_id "ENST00000505378.1_ENSG00000138698.10"; transcript_id "ENST00000505378.1_ENSG00000138698.10"; exon_number "5"; exon_id "ENST00000505378.1_ENSG00000138698.10.5";
chr4	/dev/stdin	CDS	99300168	99300314	.	+	1	gene_id "ENST00000505378.1_ENSG00000138698.10"; transcript_id "ENST00000505378.1_ENSG00000138698.10"; exon_number "5"; exon_id "ENST00000505378.1_ENSG00000138698.10.5";
chr4	/dev/stdin	exon	99313103	99313396	.	+	.	gene_id "ENST00000505378.1_ENSG00000138698.10"; transcript_id "ENST00000505378.1_ENSG00000138698.10"; exon_number "6"; exon_id "ENST00000505378.1_ENSG00000138698.10.6";
chr4	/dev/stdin	CDS	99313103	99313396	.	+	1	gene_id "ENST00000505378.1_ENSG00000138698.10"; transcript_id "ENST00000505378.1_ENSG00000138698.10"; exon_number "6"; exon_id "ENST00000505378.1_ENSG00000138698.10.6";
chr4	/dev/stdin	start_codon	99182536	99182538	.	+	0	gene_id "ENST00000505378.1_ENSG00000138698.10"; transcript_id "ENST00000505378.1_ENSG00000138698.10"; exon_number "1"; exon_id "ENST00000505378.1_ENSG00000138698.10.1";
chr4	/dev/stdin	transcript	99182536	99330222	.	+	.	gene_id "523054cf-b7e1-4a62-a6d3-691f2916419e_ENSG00000138698.10"; transcript_id "523054cf-b7e1-4a62-a6d3-691f2916419e_ENSG00000138698.10";
chr4	/dev/stdin	exon	99182536	99182720	.	+	.	gene_id "523054cf-b7e1-4a62-a6d3-691f2916419e_ENSG00000138698.10"; transcript_id "523054cf-b7e1-4a62-a6d3-691f2916419e_ENSG00000138698.10"; exon_number "1"; exon_id "523054cf-b7e1-4a62-a6d3-691f2916419e_ENSG00000138698.10.1";
chr4	/dev/stdin	CDS	99182536	99182720	.	+	0	gene_id "523054cf-b7e1-4a62-a6d3-691f2916419e_ENSG00000138698.10"; transcript_id "523054cf-b7e1-4a62-a6d3-691f2916419e_ENSG00000138698.10"; exon_number "1"; exon_id "523054cf-b7e1-4a62-a6d3-691f2916419e_ENSG00000138698.10.1";
chr4	/dev/stdin	exon	99214559	99214666	.	+	.	gene_id "523054cf-b7e1-4a62-a6d3-691f2916419e_ENSG00000138698.10"; transcript_id "523054cf-b7e1-4a62-a6d3-691f2916419e_ENSG00000138698.10"; exon_number "2"; exon_id "523054cf-b7e1-4a62-a6d3-691f2916419e_ENSG00000138698.10.2";
chr4	/dev/stdin	CDS	99214559	99214666	.	+	1	gene_id "523054cf-b7e1-4a62-a6d3-691f2916419e_ENSG00000138698.10"; transcript_id "523054cf-b7e1-4a62-a6d3-691f2916419e_ENSG00000138698.10"; exon_number "2"; exon_id "523054cf-b7e1-4a62-a6d3-691f2916419e_ENSG00000138698.10.2";
chr4	/dev/stdin	exon	99264290	99264412	.	+	.	gene_id "523054cf-b7e1-4a62-a6d3-691f2916419e_ENSG00000138698.10"; transcript_id "523054cf-b7e1-4a62-a6d3-691f2916419e_ENSG00000138698.10"; exon_number "3"; exon_id "523054cf-b7e1-4a62-a6d3-691f2916419e_ENSG00000138698.10.3";
chr4	/dev/stdin	CDS	99264290	99264412	.	+	1	gene_id "523054cf-b7e1-4a62-a6d3-691f2916419e_ENSG00000138698.10"; transcript_id "523054cf-b7e1-4a62-a6d3-691f2916419e_ENSG00000138698.10"; exon_number "3"; exon_id "523054cf-b7e1-4a62-a6d3-691f2916419e_ENSG00000138698.10.3";
chr4	/dev/stdin	exon	99273627	99273752	.	+	.	gene_id "523054cf-b7e1-4a62-a6d3-691f2916419e_ENSG00000138698.10"; transcript_id "523054cf-b7e1-4a62-a6d3-691f2916419e_ENSG00000138698.10"; exon_number "4"; exon_id "523054cf-b7e1-4a62-a6d3-691f2916419e_ENSG00000138698.10.4";
chr4	/dev/stdin	CDS	99273627	99273752	.	+	1	gene_id "523054cf-b7e1-4a62-a6d3-691f2916419e_ENSG00000138698.10"; transcript_id "523054cf-b7e1-4a62-a6d3-691f2916419e_ENSG00000138698.10"; exon_number "4"; exon_id "523054cf-b7e1-4a62-a6d3-691f2916419e_ENSG00000138698.10.4";
chr4	/dev/stdin	exon	99300168	99300314	.	+	.	gene_id "523054cf-b7e1-4a62-a6d3-691f2916419e_ENSG00000138698.10"; transcript_id "523054cf-b7e1-4a62-a6d3-691f2916419e_ENSG00000138698.10"; exon_number "5"; exon_id "523054cf-b7e1-4a62-a6d3-691f2916419e_ENSG00000138698.10.5";
chr4	/dev/stdin	CDS	99300168	99300314	.	+	1	gene_id "523054cf-b7e1-4a62-a6d3-691f2916419e_ENSG00000138698.10"; transcript_id "523054cf-b7e1-4a62-a6d3-691f2916419e_ENSG00000138698.10"; exon_number "5"; exon_id "523054cf-b7e1-4a62-a6d3-691f2916419e_ENSG00000138698.10.5";
chr4	/dev/stdin	exon	99313103	99313231	.	+	.	gene_id "523054cf-b7e1-4a62-a6d3-691f2916419e_ENSG00000138698.10"; transcript_id "523054cf-b7e1-4a62-a6d3-691f2916419e_ENSG00000138698.10"; exon_number "6"; exon_id "523054cf-b7e1-4a62-a6d3-691f2916419e_ENSG00000138698.10.6";
chr4	/dev/stdin	CDS	99313103	99313231	.	+	1	gene_id "523054cf-b7e1-4a62-a6d3-691f2916419e_ENSG00000138698.10"; transcript_id "523054cf-b7e1-4a62-a6d3-691f2916419e_ENSG00000138698.10"; exon_number "6"; exon_id "523054cf-b7e1-4a62-a6d3-691f2916419e_ENSG00000138698.10.6";
chr4	/dev/stdin	exon	99325628	99325753	.	+	.	gene_id "523054cf-b7e1-4a62-a6d3-691f2916419e_ENSG00000138698.10"; transcript_id "523054cf-b7e1-4a62-a6d3-691f2916419e_ENSG00000138698.10"; exon_number "7"; exon_id "523054cf-b7e1-4a62-a6d3-691f2916419e_ENSG00000138698.10.7";
chr4	/dev/stdin	CDS	99325628	99325753	.	+	1	gene_id "523054cf-b7e1-4a62-a6d3-691f2916419e_ENSG00000138698.10"; transcript_id "523054cf-b7e1-4a62-a6d3-691f2916419e_ENSG00000138698.10"; exon_number "7"; exon_id "523054cf-b7e1-4a62-a6d3-691f2916419e_ENSG00000138698.10.7";
chr4	/dev/stdin	exon	99330014	99330222	.	+	.	gene_id "523054cf-b7e1-4a62-a6d3-691f2916419e_ENSG00000138698.10"; transcript_id "523054cf-b7e1-4a62-a6d3-691f2916419e_ENSG00000138698.10"; exon_number "8"; exon_id "523054cf-b7e1-4a62-a6d3-691f2916419e_ENSG00000138698.10.8";
chr4	/dev/stdin	CDS	99330014	99330222	.	+	1	gene_id "523054cf-b7e1-4a62-a6d3-691f2916419e_ENSG00000138698.10"; transcript_id "523054cf-b7e1-4a62-a6d3-691f2916419e_ENSG00000138698.10"; exon_number "8"; exon_id "523054cf-b7e1-4a62-a6d3-691f2916419e_ENSG00000138698.10.8";
chr4	/dev/stdin	start_codon	99182536	99182538	.	+	0	gene_id "523054cf-b7e1-4a62-a6d3-691f2916419e_ENSG00000138698.10"; transcript_id "523054cf-b7e1-4a62-a6d3-691f2916419e_ENSG00000138698.10"; exon_number "1"; exon_id "523054cf-b7e1-4a62-a6d3-691f2916419e_ENSG00000138698.10.1";
chr4	/dev/stdin	transcript	99182536	99363817	.	+	.	gene_id "ENST00000408900.3_ENSG00000138698.10"; transcript_id "ENST00000408900.3_ENSG00000138698.10";
chr4	/dev/stdin	exon	99182536	99182720	.	+	.	gene_id "ENST00000408900.3_ENSG00000138698.10"; transcript_id "ENST00000408900.3_ENSG00000138698.10"; exon_number "1"; exon_id "ENST00000408900.3_ENSG00000138698.10.1";
chr4	/dev/stdin	CDS	99182536	99182720	.	+	0	gene_id "ENST00000408900.3_ENSG00000138698.10"; transcript_id "ENST00000408900.3_ENSG00000138698.10"; exon_number "1"; exon_id "ENST00000408900.3_ENSG00000138698.10.1";
chr4	/dev/stdin	exon	99214559	99214666	.	+	.	gene_id "ENST00000408900.3_ENSG00000138698.10"; transcript_id "ENST00000408900.3_ENSG00000138698.10"; exon_number "2"; exon_id "ENST00000408900.3_ENSG00000138698.10.2";
chr4	/dev/stdin	CDS	99214559	99214666	.	+	1	gene_id "ENST00000408900.3_ENSG00000138698.10"; transcript_id "ENST00000408900.3_ENSG00000138698.10"; exon_number "2"; exon_id "ENST00000408900.3_ENSG00000138698.10.2";
chr4	/dev/stdin	exon	99264290	99264412	.	+	.	gene_id "ENST00000408900.3_ENSG00000138698.10"; transcript_id "ENST00000408900.3_ENSG00000138698.10"; exon_number "3"; exon_id "ENST00000408900.3_ENSG00000138698.10.3";
chr4	/dev/stdin	CDS	99264290	99264412	.	+	1	gene_id "ENST00000408900.3_ENSG00000138698.10"; transcript_id "ENST00000408900.3_ENSG00000138698.10"; exon_number "3"; exon_id "ENST00000408900.3_ENSG00000138698.10.3";
chr4	/dev/stdin	exon	99273627	99273752	.	+	.	gene_id "ENST00000408900.3_ENSG00000138698.10"; transcript_id "ENST00000408900.3_ENSG00000138698.10"; exon_number "4"; exon_id "ENST00000408900.3_ENSG00000138698.10.4";
chr4	/dev/stdin	CDS	99273627	99273752	.	+	1	gene_id "ENST00000408900.3_ENSG00000138698.10"; transcript_id "ENST00000408900.3_ENSG00000138698.10"; exon_number "4"; exon_id "ENST00000408900.3_ENSG00000138698.10.4";
chr4	/dev/stdin	exon	99313103	99313231	.	+	.	gene_id "ENST00000408900.3_ENSG00000138698.10"; transcript_id "ENST00000408900.3_ENSG00000138698.10"; exon_number "5"; exon_id "ENST00000408900.3_ENSG00000138698.10.5";
chr4	/dev/stdin	CDS	99313103	99313231	.	+	1	gene_id "ENST00000408900.3_ENSG00000138698.10"; transcript_id "ENST00000408900.3_ENSG00000138698.10"; exon_number "5"; exon_id "ENST00000408900.3_ENSG00000138698.10.5";
chr4	/dev/stdin	exon	99325628	99325753	.	+	.	gene_id "ENST00000408900.3_ENSG00000138698.10"; transcript_id "ENST00000408900.3_ENSG00000138698.10"; exon_number "6"; exon_id "ENST00000408900.3_ENSG00000138698.10.6";
chr4	/dev/stdin	CDS	99325628	99325753	.	+	1	gene_id "ENST00000408900.3_ENSG00000138698.10"; transcript_id "ENST00000408900.3_ENSG00000138698.10"; exon_number "6"; exon_id "ENST00000408900.3_ENSG00000138698.10.6";
chr4	/dev/stdin	exon	99337896	99338039	.	+	.	gene_id "ENST00000408900.3_ENSG00000138698.10"; transcript_id "ENST00000408900.3_ENSG00000138698.10"; exon_number "7"; exon_id "ENST00000408900.3_ENSG00000138698.10.7";
chr4	/dev/stdin	CDS	99337896	99338039	.	+	1	gene_id "ENST00000408900.3_ENSG00000138698.10"; transcript_id "ENST00000408900.3_ENSG00000138698.10"; exon_number "7"; exon_id "ENST00000408900.3_ENSG00000138698.10.7";
chr4	/dev/stdin	exon	99338518	99338649	.	+	.	gene_id "ENST00000408900.3_ENSG00000138698.10"; transcript_id "ENST00000408900.3_ENSG00000138698.10"; exon_number "8"; exon_id "ENST00000408900.3_ENSG00000138698.10.8";
chr4	/dev/stdin	CDS	99338518	99338649	.	+	1	gene_id "ENST00000408900.3_ENSG00000138698.10"; transcript_id "ENST00000408900.3_ENSG00000138698.10"; exon_number "8"; exon_id "ENST00000408900.3_ENSG00000138698.10.8";
chr4	/dev/stdin	exon	99339808	99339942	.	+	.	gene_id "ENST00000408900.3_ENSG00000138698.10"; transcript_id "ENST00000408900.3_ENSG00000138698.10"; exon_number "9"; exon_id "ENST00000408900.3_ENSG00000138698.10.9";
chr4	/dev/stdin	CDS	99339808	99339942	.	+	1	gene_id "ENST00000408900.3_ENSG00000138698.10"; transcript_id "ENST00000408900.3_ENSG00000138698.10"; exon_number "9"; exon_id "ENST00000408900.3_ENSG00000138698.10.9";
chr4	/dev/stdin	exon	99341170	99341295	.	+	.	gene_id "ENST00000408900.3_ENSG00000138698.10"; transcript_id "ENST00000408900.3_ENSG00000138698.10"; exon_number "10"; exon_id "ENST00000408900.3_ENSG00000138698.10.10";
chr4	/dev/stdin	CDS	99341170	99341295	.	+	1	gene_id "ENST00000408900.3_ENSG00000138698.10"; transcript_id "ENST00000408900.3_ENSG00000138698.10"; exon_number "10"; exon_id "ENST00000408900.3_ENSG00000138698.10.10";
chr4	/dev/stdin	exon	99342406	99342545	.	+	.	gene_id "ENST00000408900.3_ENSG00000138698.10"; transcript_id "ENST00000408900.3_ENSG00000138698.10"; exon_number "11"; exon_id "ENST00000408900.3_ENSG00000138698.10.11";
chr4	/dev/stdin	CDS	99342406	99342545	.	+	1	gene_id "ENST00000408900.3_ENSG00000138698.10"; transcript_id "ENST00000408900.3_ENSG00000138698.10"; exon_number "11"; exon_id "ENST00000408900.3_ENSG00000138698.10.11";
chr4	/dev/stdin	exon	99355087	99355213	.	+	.	gene_id "ENST00000408900.3_ENSG00000138698.10"; transcript_id "ENST00000408900.3_ENSG00000138698.10"; exon_number "12"; exon_id "ENST00000408900.3_ENSG00000138698.10.12";
chr4	/dev/stdin	CDS	99355087	99355213	.	+	2	gene_id "ENST00000408900.3_ENSG00000138698.10"; transcript_id "ENST00000408900.3_ENSG00000138698.10"; exon_number "12"; exon_id "ENST00000408900.3_ENSG00000138698.10.12";
chr4	/dev/stdin	exon	99358091	99358219	.	+	.	gene_id "ENST00000408900.3_ENSG00000138698.10"; transcript_id "ENST00000408900.3_ENSG00000138698.10"; exon_number "13"; exon_id "ENST00000408900.3_ENSG00000138698.10.13";
chr4	/dev/stdin	CDS	99358091	99358219	.	+	1	gene_id "ENST00000408900.3_ENSG00000138698.10"; transcript_id "ENST00000408900.3_ENSG00000138698.10"; exon_number "13"; exon_id "ENST00000408900.3_ENSG00000138698.10.13";
chr4	/dev/stdin	exon	99363141	99363817	.	+	.	gene_id "ENST00000408900.3_ENSG00000138698.10"; transcript_id "ENST00000408900.3_ENSG00000138698.10"; exon_number "14"; exon_id "ENST00000408900.3_ENSG00000138698.10.14";
chr4	/dev/stdin	CDS	99363141	99363817	.	+	1	gene_id "ENST00000408900.3_ENSG00000138698.10"; transcript_id "ENST00000408900.3_ENSG00000138698.10"; exon_number "14"; exon_id "ENST00000408900.3_ENSG00000138698.10.14";
chr4	/dev/stdin	start_codon	99182536	99182538	.	+	0	gene_id "ENST00000408900.3_ENSG00000138698.10"; transcript_id "ENST00000408900.3_ENSG00000138698.10"; exon_number "1"; exon_id "ENST00000408900.3_ENSG00000138698.10.1";
chr4	/dev/stdin	transcript	99182536	99363817	.	+	.	gene_id "ENST00000339360.5_ENSG00000138698.10"; transcript_id "ENST00000339360.5_ENSG00000138698.10";
chr4	/dev/stdin	exon	99182536	99182720	.	+	.	gene_id "ENST00000339360.5_ENSG00000138698.10"; transcript_id "ENST00000339360.5_ENSG00000138698.10"; exon_number "1"; exon_id "ENST00000339360.5_ENSG00000138698.10.1";
chr4	/dev/stdin	CDS	99182536	99182720	.	+	0	gene_id "ENST00000339360.5_ENSG00000138698.10"; transcript_id "ENST00000339360.5_ENSG00000138698.10"; exon_number "1"; exon_id "ENST00000339360.5_ENSG00000138698.10.1";
chr4	/dev/stdin	exon	99214556	99214666	.	+	.	gene_id "ENST00000339360.5_ENSG00000138698.10"; transcript_id "ENST00000339360.5_ENSG00000138698.10"; exon_number "2"; exon_id "ENST00000339360.5_ENSG00000138698.10.2";
chr4	/dev/stdin	CDS	99214556	99214666	.	+	1	gene_id "ENST00000339360.5_ENSG00000138698.10"; transcript_id "ENST00000339360.5_ENSG00000138698.10"; exon_number "2"; exon_id "ENST00000339360.5_ENSG00000138698.10.2";
chr4	/dev/stdin	exon	99264290	99264412	.	+	.	gene_id "ENST00000339360.5_ENSG00000138698.10"; transcript_id "ENST00000339360.5_ENSG00000138698.10"; exon_number "3"; exon_id "ENST00000339360.5_ENSG00000138698.10.3";
chr4	/dev/stdin	CDS	99264290	99264412	.	+	1	gene_id "ENST00000339360.5_ENSG00000138698.10"; transcript_id "ENST00000339360.5_ENSG00000138698.10"; exon_number "3"; exon_id "ENST00000339360.5_ENSG00000138698.10.3";
chr4	/dev/stdin	exon	99273627	99273752	.	+	.	gene_id "ENST00000339360.5_ENSG00000138698.10"; transcript_id "ENST00000339360.5_ENSG00000138698.10"; exon_number "4"; exon_id "ENST00000339360.5_ENSG00000138698.10.4";
chr4	/dev/stdin	CDS	99273627	99273752	.	+	1	gene_id "ENST00000339360.5_ENSG00000138698.10"; transcript_id "ENST00000339360.5_ENSG00000138698.10"; exon_number "4"; exon_id "ENST00000339360.5_ENSG00000138698.10.4";
chr4	/dev/stdin	exon	99300168	99300314	.	+	.	gene_id "ENST00000339360.5_ENSG00000138698.10"; transcript_id "ENST00000339360.5_ENSG00000138698.10"; exon_number "5"; exon_id "ENST00000339360.5_ENSG00000138698.10.5";
chr4	/dev/stdin	CDS	99300168	99300314	.	+	1	gene_id "ENST00000339360.5_ENSG00000138698.10"; transcript_id "ENST00000339360.5_ENSG00000138698.10"; exon_number "5"; exon_id "ENST00000339360.5_ENSG00000138698.10.5";
chr4	/dev/stdin	exon	99313103	99313231	.	+	.	gene_id "ENST00000339360.5_ENSG00000138698.10"; transcript_id "ENST00000339360.5_ENSG00000138698.10"; exon_number "6"; exon_id "ENST00000339360.5_ENSG00000138698.10.6";
chr4	/dev/stdin	CDS	99313103	99313231	.	+	1	gene_id "ENST00000339360.5_ENSG00000138698.10"; transcript_id "ENST00000339360.5_ENSG00000138698.10"; exon_number "6"; exon_id "ENST00000339360.5_ENSG00000138698.10.6";
chr4	/dev/stdin	exon	99325628	99325753	.	+	.	gene_id "ENST00000339360.5_ENSG00000138698.10"; transcript_id "ENST00000339360.5_ENSG00000138698.10"; exon_number "7"; exon_id "ENST00000339360.5_ENSG00000138698.10.7";
chr4	/dev/stdin	CDS	99325628	99325753	.	+	1	gene_id "ENST00000339360.5_ENSG00000138698.10"; transcript_id "ENST00000339360.5_ENSG00000138698.10"; exon_number "7"; exon_id "ENST00000339360.5_ENSG00000138698.10.7";
chr4	/dev/stdin	exon	99337896	99338039	.	+	.	gene_id "ENST00000339360.5_ENSG00000138698.10"; transcript_id "ENST00000339360.5_ENSG00000138698.10"; exon_number "8"; exon_id "ENST00000339360.5_ENSG00000138698.10.8";
chr4	/dev/stdin	CDS	99337896	99338039	.	+	1	gene_id "ENST00000339360.5_ENSG00000138698.10"; transcript_id "ENST00000339360.5_ENSG00000138698.10"; exon_number "8"; exon_id "ENST00000339360.5_ENSG00000138698.10.8";
chr4	/dev/stdin	exon	99338518	99338649	.	+	.	gene_id "ENST00000339360.5_ENSG00000138698.10"; transcript_id "ENST00000339360.5_ENSG00000138698.10"; exon_number "9"; exon_id "ENST00000339360.5_ENSG00000138698.10.9";
chr4	/dev/stdin	CDS	99338518	99338649	.	+	1	gene_id "ENST00000339360.5_ENSG00000138698.10"; transcript_id "ENST00000339360.5_ENSG00000138698.10"; exon_number "9"; exon_id "ENST00000339360.5_ENSG00000138698.10.9";
chr4	/dev/stdin	exon	99339808	99339942	.	+	.	gene_id "ENST00000339360.5_ENSG00000138698.10"; transcript_id "ENST00000339360.5_ENSG00000138698.10"; exon_number "10"; exon_id "ENST00000339360.5_ENSG00000138698.10.10";
chr4	/dev/stdin	CDS	99339808	99339942	.	+	1	gene_id "ENST00000339360.5_ENSG00000138698.10"; transcript_id "ENST00000339360.5_ENSG00000138698.10"; exon_number "10"; exon_id "ENST00000339360.5_ENSG00000138698.10.10";
chr4	/dev/stdin	exon	99341170	99341295	.	+	.	gene_id "ENST00000339360.5_ENSG00000138698.10"; transcript_id "ENST00000339360.5_ENSG00000138698.10"; exon_number "11"; exon_id "ENST00000339360.5_ENSG00000138698.10.11";
chr4	/dev/stdin	CDS	99341170	99341295	.	+	1	gene_id "ENST00000339360.5_ENSG00000138698.10"; transcript_id "ENST00000339360.5_ENSG00000138698.10"; exon_number "11"; exon_id "ENST00000339360.5_ENSG00000138698.10.11";
chr4	/dev/stdin	exon	99342406	99342545	.	+	.	gene_id "ENST00000339360.5_ENSG00000138698.10"; transcript_id "ENST00000339360.5_ENSG00000138698.10"; exon_number "12"; exon_id "ENST00000339360.5_ENSG00000138698.10.12";
chr4	/dev/stdin	CDS	99342406	99342545	.	+	1	gene_id "ENST00000339360.5_ENSG00000138698.10"; transcript_id "ENST00000339360.5_ENSG00000138698.10"; exon_number "12"; exon_id "ENST00000339360.5_ENSG00000138698.10.12";
chr4	/dev/stdin	exon	99355087	99355213	.	+	.	gene_id "ENST00000339360.5_ENSG00000138698.10"; transcript_id "ENST00000339360.5_ENSG00000138698.10"; exon_number "13"; exon_id "ENST00000339360.5_ENSG00000138698.10.13";
chr4	/dev/stdin	CDS	99355087	99355213	.	+	2	gene_id "ENST00000339360.5_ENSG00000138698.10"; transcript_id "ENST00000339360.5_ENSG00000138698.10"; exon_number "13"; exon_id "ENST00000339360.5_ENSG00000138698.10.13";
chr4	/dev/stdin	exon	99358091	99358219	.	+	.	gene_id "ENST00000339360.5_ENSG00000138698.10"; transcript_id "ENST00000339360.5_ENSG00000138698.10"; exon_number "14"; exon_id "ENST00000339360.5_ENSG00000138698.10.14";
chr4	/dev/stdin	CDS	99358091	99358219	.	+	1	gene_id "ENST00000339360.5_ENSG00000138698.10"; transcript_id "ENST00000339360.5_ENSG00000138698.10"; exon_number "14"; exon_id "ENST00000339360.5_ENSG00000138698.10.14";
chr4	/dev/stdin	exon	99363141	99363817	.	+	.	gene_id "ENST00000339360.5_ENSG00000138698.10"; transcript_id "ENST00000339360.5_ENSG00000138698.10"; exon_number "15"; exon_id "ENST00000339360.5_ENSG00000138698.10.15";
chr4	/dev/stdin	CDS	99363141	99363817	.	+	1	gene_id "ENST00000339360.5_ENSG00000138698.10"; transcript_id "ENST00000339360.5_ENSG00000138698.10"; exon_number "15"; exon_id "ENST00000339360.5_ENSG00000138698.10.15";
chr4	/dev/stdin	start_codon	99182536	99182538	.	+	0	gene_id "ENST00000339360.5_ENSG00000138698.10"; transcript_id "ENST00000339360.5_ENSG00000138698.10"; exon_number "1"; exon_id "ENST00000339360.5_ENSG00000138698.10.1";
chr4	/dev/stdin	transcript	99182536	99363817	.	+	.	gene_id "96f1a743-478b-480b-9130-25f99885f2a0_ENSG00000138698.10"; transcript_id "96f1a743-478b-480b-9130-25f99885f2a0_ENSG00000138698.10";
chr4	/dev/stdin	exon	99182536	99182720	.	+	.	gene_id "96f1a743-478b-480b-9130-25f99885f2a0_ENSG00000138698.10"; transcript_id "96f1a743-478b-480b-9130-25f99885f2a0_ENSG00000138698.10"; exon_number "1"; exon_id "96f1a743-478b-480b-9130-25f99885f2a0_ENSG00000138698.10.1";
chr4	/dev/stdin	CDS	99182536	99182720	.	+	0	gene_id "96f1a743-478b-480b-9130-25f99885f2a0_ENSG00000138698.10"; transcript_id "96f1a743-478b-480b-9130-25f99885f2a0_ENSG00000138698.10"; exon_number "1"; exon_id "96f1a743-478b-480b-9130-25f99885f2a0_ENSG00000138698.10.1";
chr4	/dev/stdin	exon	99214559	99214666	.	+	.	gene_id "96f1a743-478b-480b-9130-25f99885f2a0_ENSG00000138698.10"; transcript_id "96f1a743-478b-480b-9130-25f99885f2a0_ENSG00000138698.10"; exon_number "2"; exon_id "96f1a743-478b-480b-9130-25f99885f2a0_ENSG00000138698.10.2";
chr4	/dev/stdin	CDS	99214559	99214666	.	+	1	gene_id "96f1a743-478b-480b-9130-25f99885f2a0_ENSG00000138698.10"; transcript_id "96f1a743-478b-480b-9130-25f99885f2a0_ENSG00000138698.10"; exon_number "2"; exon_id "96f1a743-478b-480b-9130-25f99885f2a0_ENSG00000138698.10.2";
chr4	/dev/stdin	exon	99264290	99264412	.	+	.	gene_id "96f1a743-478b-480b-9130-25f99885f2a0_ENSG00000138698.10"; transcript_id "96f1a743-478b-480b-9130-25f99885f2a0_ENSG00000138698.10"; exon_number "3"; exon_id "96f1a743-478b-480b-9130-25f99885f2a0_ENSG00000138698.10.3";
chr4	/dev/stdin	CDS	99264290	99264412	.	+	1	gene_id "96f1a743-478b-480b-9130-25f99885f2a0_ENSG00000138698.10"; transcript_id "96f1a743-478b-480b-9130-25f99885f2a0_ENSG00000138698.10"; exon_number "3"; exon_id "96f1a743-478b-480b-9130-25f99885f2a0_ENSG00000138698.10.3";
chr4	/dev/stdin	exon	99273627	99273752	.	+	.	gene_id "96f1a743-478b-480b-9130-25f99885f2a0_ENSG00000138698.10"; transcript_id "96f1a743-478b-480b-9130-25f99885f2a0_ENSG00000138698.10"; exon_number "4"; exon_id "96f1a743-478b-480b-9130-25f99885f2a0_ENSG00000138698.10.4";
chr4	/dev/stdin	CDS	99273627	99273752	.	+	1	gene_id "96f1a743-478b-480b-9130-25f99885f2a0_ENSG00000138698.10"; transcript_id "96f1a743-478b-480b-9130-25f99885f2a0_ENSG00000138698.10"; exon_number "4"; exon_id "96f1a743-478b-480b-9130-25f99885f2a0_ENSG00000138698.10.4";
chr4	/dev/stdin	exon	99300168	99300314	.	+	.	gene_id "96f1a743-478b-480b-9130-25f99885f2a0_ENSG00000138698.10"; transcript_id "96f1a743-478b-480b-9130-25f99885f2a0_ENSG00000138698.10"; exon_number "5"; exon_id "96f1a743-478b-480b-9130-25f99885f2a0_ENSG00000138698.10.5";
chr4	/dev/stdin	CDS	99300168	99300314	.	+	1	gene_id "96f1a743-478b-480b-9130-25f99885f2a0_ENSG00000138698.10"; transcript_id "96f1a743-478b-480b-9130-25f99885f2a0_ENSG00000138698.10"; exon_number "5"; exon_id "96f1a743-478b-480b-9130-25f99885f2a0_ENSG00000138698.10.5";
chr4	/dev/stdin	exon	99313103	99313231	.	+	.	gene_id "96f1a743-478b-480b-9130-25f99885f2a0_ENSG00000138698.10"; transcript_id "96f1a743-478b-480b-9130-25f99885f2a0_ENSG00000138698.10"; exon_number "6"; exon_id "96f1a743-478b-480b-9130-25f99885f2a0_ENSG00000138698.10.6";
chr4	/dev/stdin	CDS	99313103	99313231	.	+	1	gene_id "96f1a743-478b-480b-9130-25f99885f2a0_ENSG00000138698.10"; transcript_id "96f1a743-478b-480b-9130-25f99885f2a0_ENSG00000138698.10"; exon_number "6"; exon_id "96f1a743-478b-480b-9130-25f99885f2a0_ENSG00000138698.10.6";
chr4	/dev/stdin	exon	99325628	99325753	.	+	.	gene_id "96f1a743-478b-480b-9130-25f99885f2a0_ENSG00000138698.10"; transcript_id "96f1a743-478b-480b-9130-25f99885f2a0_ENSG00000138698.10"; exon_number "7"; exon_id "96f1a743-478b-480b-9130-25f99885f2a0_ENSG00000138698.10.7";
chr4	/dev/stdin	CDS	99325628	99325753	.	+	1	gene_id "96f1a743-478b-480b-9130-25f99885f2a0_ENSG00000138698.10"; transcript_id "96f1a743-478b-480b-9130-25f99885f2a0_ENSG00000138698.10"; exon_number "7"; exon_id "96f1a743-478b-480b-9130-25f99885f2a0_ENSG00000138698.10.7";
chr4	/dev/stdin	exon	99337896	99338039	.	+	.	gene_id "96f1a743-478b-480b-9130-25f99885f2a0_ENSG00000138698.10"; transcript_id "96f1a743-478b-480b-9130-25f99885f2a0_ENSG00000138698.10"; exon_number "8"; exon_id "96f1a743-478b-480b-9130-25f99885f2a0_ENSG00000138698.10.8";
chr4	/dev/stdin	CDS	99337896	99338039	.	+	1	gene_id "96f1a743-478b-480b-9130-25f99885f2a0_ENSG00000138698.10"; transcript_id "96f1a743-478b-480b-9130-25f99885f2a0_ENSG00000138698.10"; exon_number "8"; exon_id "96f1a743-478b-480b-9130-25f99885f2a0_ENSG00000138698.10.8";
chr4	/dev/stdin	exon	99338518	99338649	.	+	.	gene_id "96f1a743-478b-480b-9130-25f99885f2a0_ENSG00000138698.10"; transcript_id "96f1a743-478b-480b-9130-25f99885f2a0_ENSG00000138698.10"; exon_number "9"; exon_id "96f1a743-478b-480b-9130-25f99885f2a0_ENSG00000138698.10.9";
chr4	/dev/stdin	CDS	99338518	99338649	.	+	1	gene_id "96f1a743-478b-480b-9130-25f99885f2a0_ENSG00000138698.10"; transcript_id "96f1a743-478b-480b-9130-25f99885f2a0_ENSG00000138698.10"; exon_number "9"; exon_id "96f1a743-478b-480b-9130-25f99885f2a0_ENSG00000138698.10.9";
chr4	/dev/stdin	exon	99339808	99339942	.	+	.	gene_id "96f1a743-478b-480b-9130-25f99885f2a0_ENSG00000138698.10"; transcript_id "96f1a743-478b-480b-9130-25f99885f2a0_ENSG00000138698.10"; exon_number "10"; exon_id "96f1a743-478b-480b-9130-25f99885f2a0_ENSG00000138698.10.10";
chr4	/dev/stdin	CDS	99339808	99339942	.	+	1	gene_id "96f1a743-478b-480b-9130-25f99885f2a0_ENSG00000138698.10"; transcript_id "96f1a743-478b-480b-9130-25f99885f2a0_ENSG00000138698.10"; exon_number "10"; exon_id "96f1a743-478b-480b-9130-25f99885f2a0_ENSG00000138698.10.10";
chr4	/dev/stdin	exon	99341170	99341295	.	+	.	gene_id "96f1a743-478b-480b-9130-25f99885f2a0_ENSG00000138698.10"; transcript_id "96f1a743-478b-480b-9130-25f99885f2a0_ENSG00000138698.10"; exon_number "11"; exon_id "96f1a743-478b-480b-9130-25f99885f2a0_ENSG00000138698.10.11";
chr4	/dev/stdin	CDS	99341170	99341295	.	+	1	gene_id "96f1a743-478b-480b-9130-25f99885f2a0_ENSG00000138698.10"; transcript_id "96f1a743-478b-480b-9130-25f99885f2a0_ENSG00000138698.10"; exon_number "11"; exon_id "96f1a743-478b-480b-9130-25f99885f2a0_ENSG00000138698.10.11";
chr4	/dev/stdin	exon	99342409	99342545	.	+	.	gene_id "96f1a743-478b-480b-9130-25f99885f2a0_ENSG00000138698.10"; transcript_id "96f1a743-478b-480b-9130-25f99885f2a0_ENSG00000138698.10"; exon_number "12"; exon_id "96f1a743-478b-480b-9130-25f99885f2a0_ENSG00000138698.10.12";
chr4	/dev/stdin	CDS	99342409	99342545	.	+	1	gene_id "96f1a743-478b-480b-9130-25f99885f2a0_ENSG00000138698.10"; transcript_id "96f1a743-478b-480b-9130-25f99885f2a0_ENSG00000138698.10"; exon_number "12"; exon_id "96f1a743-478b-480b-9130-25f99885f2a0_ENSG00000138698.10.12";
chr4	/dev/stdin	exon	99355087	99355213	.	+	.	gene_id "96f1a743-478b-480b-9130-25f99885f2a0_ENSG00000138698.10"; transcript_id "96f1a743-478b-480b-9130-25f99885f2a0_ENSG00000138698.10"; exon_number "13"; exon_id "96f1a743-478b-480b-9130-25f99885f2a0_ENSG00000138698.10.13";
chr4	/dev/stdin	CDS	99355087	99355213	.	+	2	gene_id "96f1a743-478b-480b-9130-25f99885f2a0_ENSG00000138698.10"; transcript_id "96f1a743-478b-480b-9130-25f99885f2a0_ENSG00000138698.10"; exon_number "13"; exon_id "96f1a743-478b-480b-9130-25f99885f2a0_ENSG00000138698.10.13";
chr4	/dev/stdin	exon	99358091	99358219	.	+	.	gene_id "96f1a743-478b-480b-9130-25f99885f2a0_ENSG00000138698.10"; transcript_id "96f1a743-478b-480b-9130-25f99885f2a0_ENSG00000138698.10"; exon_number "14"; exon_id "96f1a743-478b-480b-9130-25f99885f2a0_ENSG00000138698.10.14";
chr4	/dev/stdin	CDS	99358091	99358219	.	+	1	gene_id "96f1a743-478b-480b-9130-25f99885f2a0_ENSG00000138698.10"; transcript_id "96f1a743-478b-480b-9130-25f99885f2a0_ENSG00000138698.10"; exon_number "14"; exon_id "96f1a743-478b-480b-9130-25f99885f2a0_ENSG00000138698.10.14";
chr4	/dev/stdin	exon	99363141	99363817	.	+	.	gene_id "96f1a743-478b-480b-9130-25f99885f2a0_ENSG00000138698.10"; transcript_id "96f1a743-478b-480b-9130-25f99885f2a0_ENSG00000138698.10"; exon_number "15"; exon_id "96f1a743-478b-480b-9130-25f99885f2a0_ENSG00000138698.10.15";
chr4	/dev/stdin	CDS	99363141	99363817	.	+	1	gene_id "96f1a743-478b-480b-9130-25f99885f2a0_ENSG00000138698.10"; transcript_id "96f1a743-478b-480b-9130-25f99885f2a0_ENSG00000138698.10"; exon_number "15"; exon_id "96f1a743-478b-480b-9130-25f99885f2a0_ENSG00000138698.10.15";
chr4	/dev/stdin	start_codon	99182536	99182538	.	+	0	gene_id "96f1a743-478b-480b-9130-25f99885f2a0_ENSG00000138698.10"; transcript_id "96f1a743-478b-480b-9130-25f99885f2a0_ENSG00000138698.10"; exon_number "1"; exon_id "96f1a743-478b-480b-9130-25f99885f2a0_ENSG00000138698.10.1";
chr4	/dev/stdin	transcript	99182536	99363817	.	+	.	gene_id "81f96905-d6e4-433d-8745-fb90d218993f_ENSG00000138698.10"; transcript_id "81f96905-d6e4-433d-8745-fb90d218993f_ENSG00000138698.10";
chr4	/dev/stdin	exon	99182536	99182720	.	+	.	gene_id "81f96905-d6e4-433d-8745-fb90d218993f_ENSG00000138698.10"; transcript_id "81f96905-d6e4-433d-8745-fb90d218993f_ENSG00000138698.10"; exon_number "1"; exon_id "81f96905-d6e4-433d-8745-fb90d218993f_ENSG00000138698.10.1";
chr4	/dev/stdin	CDS	99182536	99182720	.	+	0	gene_id "81f96905-d6e4-433d-8745-fb90d218993f_ENSG00000138698.10"; transcript_id "81f96905-d6e4-433d-8745-fb90d218993f_ENSG00000138698.10"; exon_number "1"; exon_id "81f96905-d6e4-433d-8745-fb90d218993f_ENSG00000138698.10.1";
chr4	/dev/stdin	exon	99214559	99214666	.	+	.	gene_id "81f96905-d6e4-433d-8745-fb90d218993f_ENSG00000138698.10"; transcript_id "81f96905-d6e4-433d-8745-fb90d218993f_ENSG00000138698.10"; exon_number "2"; exon_id "81f96905-d6e4-433d-8745-fb90d218993f_ENSG00000138698.10.2";
chr4	/dev/stdin	CDS	99214559	99214666	.	+	1	gene_id "81f96905-d6e4-433d-8745-fb90d218993f_ENSG00000138698.10"; transcript_id "81f96905-d6e4-433d-8745-fb90d218993f_ENSG00000138698.10"; exon_number "2"; exon_id "81f96905-d6e4-433d-8745-fb90d218993f_ENSG00000138698.10.2";
chr4	/dev/stdin	exon	99264290	99264412	.	+	.	gene_id "81f96905-d6e4-433d-8745-fb90d218993f_ENSG00000138698.10"; transcript_id "81f96905-d6e4-433d-8745-fb90d218993f_ENSG00000138698.10"; exon_number "3"; exon_id "81f96905-d6e4-433d-8745-fb90d218993f_ENSG00000138698.10.3";
chr4	/dev/stdin	CDS	99264290	99264412	.	+	1	gene_id "81f96905-d6e4-433d-8745-fb90d218993f_ENSG00000138698.10"; transcript_id "81f96905-d6e4-433d-8745-fb90d218993f_ENSG00000138698.10"; exon_number "3"; exon_id "81f96905-d6e4-433d-8745-fb90d218993f_ENSG00000138698.10.3";
chr4	/dev/stdin	exon	99300168	99300314	.	+	.	gene_id "81f96905-d6e4-433d-8745-fb90d218993f_ENSG00000138698.10"; transcript_id "81f96905-d6e4-433d-8745-fb90d218993f_ENSG00000138698.10"; exon_number "4"; exon_id "81f96905-d6e4-433d-8745-fb90d218993f_ENSG00000138698.10.4";
chr4	/dev/stdin	CDS	99300168	99300314	.	+	1	gene_id "81f96905-d6e4-433d-8745-fb90d218993f_ENSG00000138698.10"; transcript_id "81f96905-d6e4-433d-8745-fb90d218993f_ENSG00000138698.10"; exon_number "4"; exon_id "81f96905-d6e4-433d-8745-fb90d218993f_ENSG00000138698.10.4";
chr4	/dev/stdin	exon	99313103	99313231	.	+	.	gene_id "81f96905-d6e4-433d-8745-fb90d218993f_ENSG00000138698.10"; transcript_id "81f96905-d6e4-433d-8745-fb90d218993f_ENSG00000138698.10"; exon_number "5"; exon_id "81f96905-d6e4-433d-8745-fb90d218993f_ENSG00000138698.10.5";
chr4	/dev/stdin	CDS	99313103	99313231	.	+	1	gene_id "81f96905-d6e4-433d-8745-fb90d218993f_ENSG00000138698.10"; transcript_id "81f96905-d6e4-433d-8745-fb90d218993f_ENSG00000138698.10"; exon_number "5"; exon_id "81f96905-d6e4-433d-8745-fb90d218993f_ENSG00000138698.10.5";
chr4	/dev/stdin	exon	99325628	99325753	.	+	.	gene_id "81f96905-d6e4-433d-8745-fb90d218993f_ENSG00000138698.10"; transcript_id "81f96905-d6e4-433d-8745-fb90d218993f_ENSG00000138698.10"; exon_number "6"; exon_id "81f96905-d6e4-433d-8745-fb90d218993f_ENSG00000138698.10.6";
chr4	/dev/stdin	CDS	99325628	99325753	.	+	1	gene_id "81f96905-d6e4-433d-8745-fb90d218993f_ENSG00000138698.10"; transcript_id "81f96905-d6e4-433d-8745-fb90d218993f_ENSG00000138698.10"; exon_number "6"; exon_id "81f96905-d6e4-433d-8745-fb90d218993f_ENSG00000138698.10.6";
chr4	/dev/stdin	exon	99337896	99338039	.	+	.	gene_id "81f96905-d6e4-433d-8745-fb90d218993f_ENSG00000138698.10"; transcript_id "81f96905-d6e4-433d-8745-fb90d218993f_ENSG00000138698.10"; exon_number "7"; exon_id "81f96905-d6e4-433d-8745-fb90d218993f_ENSG00000138698.10.7";
chr4	/dev/stdin	CDS	99337896	99338039	.	+	1	gene_id "81f96905-d6e4-433d-8745-fb90d218993f_ENSG00000138698.10"; transcript_id "81f96905-d6e4-433d-8745-fb90d218993f_ENSG00000138698.10"; exon_number "7"; exon_id "81f96905-d6e4-433d-8745-fb90d218993f_ENSG00000138698.10.7";
chr4	/dev/stdin	exon	99338518	99338649	.	+	.	gene_id "81f96905-d6e4-433d-8745-fb90d218993f_ENSG00000138698.10"; transcript_id "81f96905-d6e4-433d-8745-fb90d218993f_ENSG00000138698.10"; exon_number "8"; exon_id "81f96905-d6e4-433d-8745-fb90d218993f_ENSG00000138698.10.8";
chr4	/dev/stdin	CDS	99338518	99338649	.	+	1	gene_id "81f96905-d6e4-433d-8745-fb90d218993f_ENSG00000138698.10"; transcript_id "81f96905-d6e4-433d-8745-fb90d218993f_ENSG00000138698.10"; exon_number "8"; exon_id "81f96905-d6e4-433d-8745-fb90d218993f_ENSG00000138698.10.8";
chr4	/dev/stdin	exon	99339808	99339942	.	+	.	gene_id "81f96905-d6e4-433d-8745-fb90d218993f_ENSG00000138698.10"; transcript_id "81f96905-d6e4-433d-8745-fb90d218993f_ENSG00000138698.10"; exon_number "9"; exon_id "81f96905-d6e4-433d-8745-fb90d218993f_ENSG00000138698.10.9";
chr4	/dev/stdin	CDS	99339808	99339942	.	+	1	gene_id "81f96905-d6e4-433d-8745-fb90d218993f_ENSG00000138698.10"; transcript_id "81f96905-d6e4-433d-8745-fb90d218993f_ENSG00000138698.10"; exon_number "9"; exon_id "81f96905-d6e4-433d-8745-fb90d218993f_ENSG00000138698.10.9";
chr4	/dev/stdin	exon	99341170	99341295	.	+	.	gene_id "81f96905-d6e4-433d-8745-fb90d218993f_ENSG00000138698.10"; transcript_id "81f96905-d6e4-433d-8745-fb90d218993f_ENSG00000138698.10"; exon_number "10"; exon_id "81f96905-d6e4-433d-8745-fb90d218993f_ENSG00000138698.10.10";
chr4	/dev/stdin	CDS	99341170	99341295	.	+	1	gene_id "81f96905-d6e4-433d-8745-fb90d218993f_ENSG00000138698.10"; transcript_id "81f96905-d6e4-433d-8745-fb90d218993f_ENSG00000138698.10"; exon_number "10"; exon_id "81f96905-d6e4-433d-8745-fb90d218993f_ENSG00000138698.10.10";
chr4	/dev/stdin	exon	99342406	99342545	.	+	.	gene_id "81f96905-d6e4-433d-8745-fb90d218993f_ENSG00000138698.10"; transcript_id "81f96905-d6e4-433d-8745-fb90d218993f_ENSG00000138698.10"; exon_number "11"; exon_id "81f96905-d6e4-433d-8745-fb90d218993f_ENSG00000138698.10.11";
chr4	/dev/stdin	CDS	99342406	99342545	.	+	1	gene_id "81f96905-d6e4-433d-8745-fb90d218993f_ENSG00000138698.10"; transcript_id "81f96905-d6e4-433d-8745-fb90d218993f_ENSG00000138698.10"; exon_number "11"; exon_id "81f96905-d6e4-433d-8745-fb90d218993f_ENSG00000138698.10.11";
chr4	/dev/stdin	exon	99355087	99355213	.	+	.	gene_id "81f96905-d6e4-433d-8745-fb90d218993f_ENSG00000138698.10"; transcript_id "81f96905-d6e4-433d-8745-fb90d218993f_ENSG00000138698.10"; exon_number "12"; exon_id "81f96905-d6e4-433d-8745-fb90d218993f_ENSG00000138698.10.12";
chr4	/dev/stdin	CDS	99355087	99355213	.	+	2	gene_id "81f96905-d6e4-433d-8745-fb90d218993f_ENSG00000138698.10"; transcript_id "81f96905-d6e4-433d-8745-fb90d218993f_ENSG00000138698.10"; exon_number "12"; exon_id "81f96905-d6e4-433d-8745-fb90d218993f_ENSG00000138698.10.12";
chr4	/dev/stdin	exon	99358091	99358219	.	+	.	gene_id "81f96905-d6e4-433d-8745-fb90d218993f_ENSG00000138698.10"; transcript_id "81f96905-d6e4-433d-8745-fb90d218993f_ENSG00000138698.10"; exon_number "13"; exon_id "81f96905-d6e4-433d-8745-fb90d218993f_ENSG00000138698.10.13";
chr4	/dev/stdin	CDS	99358091	99358219	.	+	1	gene_id "81f96905-d6e4-433d-8745-fb90d218993f_ENSG00000138698.10"; transcript_id "81f96905-d6e4-433d-8745-fb90d218993f_ENSG00000138698.10"; exon_number "13"; exon_id "81f96905-d6e4-433d-8745-fb90d218993f_ENSG00000138698.10.13";
chr4	/dev/stdin	exon	99363141	99363817	.	+	.	gene_id "81f96905-d6e4-433d-8745-fb90d218993f_ENSG00000138698.10"; transcript_id "81f96905-d6e4-433d-8745-fb90d218993f_ENSG00000138698.10"; exon_number "14"; exon_id "81f96905-d6e4-433d-8745-fb90d218993f_ENSG00000138698.10.14";
chr4	/dev/stdin	CDS	99363141	99363817	.	+	1	gene_id "81f96905-d6e4-433d-8745-fb90d218993f_ENSG00000138698.10"; transcript_id "81f96905-d6e4-433d-8745-fb90d218993f_ENSG00000138698.10"; exon_number "14"; exon_id "81f96905-d6e4-433d-8745-fb90d218993f_ENSG00000138698.10.14";
chr4	/dev/stdin	start_codon	99182536	99182538	.	+	0	gene_id "81f96905-d6e4-433d-8745-fb90d218993f_ENSG00000138698.10"; transcript_id "81f96905-d6e4-433d-8745-fb90d218993f_ENSG00000138698.10"; exon_number "1"; exon_id "81f96905-d6e4-433d-8745-fb90d218993f_ENSG00000138698.10.1";
chr4	/dev/stdin	transcript	99391519	99408037	.	-	.	gene_id "e7425953-2f43-42b0-8a12-74f15afaf863_ENSG00000168785.3"; transcript_id "e7425953-2f43-42b0-8a12-74f15afaf863_ENSG00000168785.3";
chr4	/dev/stdin	exon	99391519	99393738	.	-	.	gene_id "e7425953-2f43-42b0-8a12-74f15afaf863_ENSG00000168785.3"; transcript_id "e7425953-2f43-42b0-8a12-74f15afaf863_ENSG00000168785.3"; exon_number "1"; exon_id "e7425953-2f43-42b0-8a12-74f15afaf863_ENSG00000168785.3.1";
chr4	/dev/stdin	CDS	99391519	99393738	.	-	1	gene_id "e7425953-2f43-42b0-8a12-74f15afaf863_ENSG00000168785.3"; transcript_id "e7425953-2f43-42b0-8a12-74f15afaf863_ENSG00000168785.3"; exon_number "1"; exon_id "e7425953-2f43-42b0-8a12-74f15afaf863_ENSG00000168785.3.1";
chr4	/dev/stdin	exon	99397340	99397456	.	-	.	gene_id "e7425953-2f43-42b0-8a12-74f15afaf863_ENSG00000168785.3"; transcript_id "e7425953-2f43-42b0-8a12-74f15afaf863_ENSG00000168785.3"; exon_number "2"; exon_id "e7425953-2f43-42b0-8a12-74f15afaf863_ENSG00000168785.3.2";
chr4	/dev/stdin	CDS	99397340	99397456	.	-	1	gene_id "e7425953-2f43-42b0-8a12-74f15afaf863_ENSG00000168785.3"; transcript_id "e7425953-2f43-42b0-8a12-74f15afaf863_ENSG00000168785.3"; exon_number "2"; exon_id "e7425953-2f43-42b0-8a12-74f15afaf863_ENSG00000168785.3.2";
chr4	/dev/stdin	exon	99397564	99397611	.	-	.	gene_id "e7425953-2f43-42b0-8a12-74f15afaf863_ENSG00000168785.3"; transcript_id "e7425953-2f43-42b0-8a12-74f15afaf863_ENSG00000168785.3"; exon_number "3"; exon_id "e7425953-2f43-42b0-8a12-74f15afaf863_ENSG00000168785.3.3";
chr4	/dev/stdin	CDS	99397564	99397611	.	-	1	gene_id "e7425953-2f43-42b0-8a12-74f15afaf863_ENSG00000168785.3"; transcript_id "e7425953-2f43-42b0-8a12-74f15afaf863_ENSG00000168785.3"; exon_number "3"; exon_id "e7425953-2f43-42b0-8a12-74f15afaf863_ENSG00000168785.3.3";
chr4	/dev/stdin	exon	99399836	99399961	.	-	.	gene_id "e7425953-2f43-42b0-8a12-74f15afaf863_ENSG00000168785.3"; transcript_id "e7425953-2f43-42b0-8a12-74f15afaf863_ENSG00000168785.3"; exon_number "4"; exon_id "e7425953-2f43-42b0-8a12-74f15afaf863_ENSG00000168785.3.4";
chr4	/dev/stdin	CDS	99399836	99399961	.	-	1	gene_id "e7425953-2f43-42b0-8a12-74f15afaf863_ENSG00000168785.3"; transcript_id "e7425953-2f43-42b0-8a12-74f15afaf863_ENSG00000168785.3"; exon_number "4"; exon_id "e7425953-2f43-42b0-8a12-74f15afaf863_ENSG00000168785.3.4";
chr4	/dev/stdin	exon	99403156	99403326	.	-	.	gene_id "e7425953-2f43-42b0-8a12-74f15afaf863_ENSG00000168785.3"; transcript_id "e7425953-2f43-42b0-8a12-74f15afaf863_ENSG00000168785.3"; exon_number "5"; exon_id "e7425953-2f43-42b0-8a12-74f15afaf863_ENSG00000168785.3.5";
chr4	/dev/stdin	CDS	99403156	99403326	.	-	1	gene_id "e7425953-2f43-42b0-8a12-74f15afaf863_ENSG00000168785.3"; transcript_id "e7425953-2f43-42b0-8a12-74f15afaf863_ENSG00000168785.3"; exon_number "5"; exon_id "e7425953-2f43-42b0-8a12-74f15afaf863_ENSG00000168785.3.5";
chr4	/dev/stdin	exon	99407889	99408037	.	-	.	gene_id "e7425953-2f43-42b0-8a12-74f15afaf863_ENSG00000168785.3"; transcript_id "e7425953-2f43-42b0-8a12-74f15afaf863_ENSG00000168785.3"; exon_number "6"; exon_id "e7425953-2f43-42b0-8a12-74f15afaf863_ENSG00000168785.3.6";
chr4	/dev/stdin	CDS	99407889	99408037	.	-	0	gene_id "e7425953-2f43-42b0-8a12-74f15afaf863_ENSG00000168785.3"; transcript_id "e7425953-2f43-42b0-8a12-74f15afaf863_ENSG00000168785.3"; exon_number "6"; exon_id "e7425953-2f43-42b0-8a12-74f15afaf863_ENSG00000168785.3.6";
chr4	/dev/stdin	start_codon	99408035	99408037	.	-	0	gene_id "e7425953-2f43-42b0-8a12-74f15afaf863_ENSG00000168785.3"; transcript_id "e7425953-2f43-42b0-8a12-74f15afaf863_ENSG00000168785.3"; exon_number "6"; exon_id "e7425953-2f43-42b0-8a12-74f15afaf863_ENSG00000168785.3.6";
chr4	/dev/stdin	transcript	99392397	99579721	.	-	.	gene_id "ca705308-236a-4f87-97de-51d7a1cd1ec6-2_ENSG00000168785.3"; transcript_id "ca705308-236a-4f87-97de-51d7a1cd1ec6-2_ENSG00000168785.3";
chr4	/dev/stdin	exon	99392397	99393738	.	-	.	gene_id "ca705308-236a-4f87-97de-51d7a1cd1ec6-2_ENSG00000168785.3"; transcript_id "ca705308-236a-4f87-97de-51d7a1cd1ec6-2_ENSG00000168785.3"; exon_number "1"; exon_id "ca705308-236a-4f87-97de-51d7a1cd1ec6-2_ENSG00000168785.3.1";
chr4	/dev/stdin	CDS	99392400	99393738	.	-	1	gene_id "ca705308-236a-4f87-97de-51d7a1cd1ec6-2_ENSG00000168785.3"; transcript_id "ca705308-236a-4f87-97de-51d7a1cd1ec6-2_ENSG00000168785.3"; exon_number "1"; exon_id "ca705308-236a-4f87-97de-51d7a1cd1ec6-2_ENSG00000168785.3.1";
chr4	/dev/stdin	exon	99397340	99397456	.	-	.	gene_id "ca705308-236a-4f87-97de-51d7a1cd1ec6-2_ENSG00000168785.3"; transcript_id "ca705308-236a-4f87-97de-51d7a1cd1ec6-2_ENSG00000168785.3"; exon_number "2"; exon_id "ca705308-236a-4f87-97de-51d7a1cd1ec6-2_ENSG00000168785.3.2";
chr4	/dev/stdin	CDS	99397340	99397456	.	-	1	gene_id "ca705308-236a-4f87-97de-51d7a1cd1ec6-2_ENSG00000168785.3"; transcript_id "ca705308-236a-4f87-97de-51d7a1cd1ec6-2_ENSG00000168785.3"; exon_number "2"; exon_id "ca705308-236a-4f87-97de-51d7a1cd1ec6-2_ENSG00000168785.3.2";
chr4	/dev/stdin	exon	99397564	99397611	.	-	.	gene_id "ca705308-236a-4f87-97de-51d7a1cd1ec6-2_ENSG00000168785.3"; transcript_id "ca705308-236a-4f87-97de-51d7a1cd1ec6-2_ENSG00000168785.3"; exon_number "3"; exon_id "ca705308-236a-4f87-97de-51d7a1cd1ec6-2_ENSG00000168785.3.3";
chr4	/dev/stdin	CDS	99397564	99397611	.	-	1	gene_id "ca705308-236a-4f87-97de-51d7a1cd1ec6-2_ENSG00000168785.3"; transcript_id "ca705308-236a-4f87-97de-51d7a1cd1ec6-2_ENSG00000168785.3"; exon_number "3"; exon_id "ca705308-236a-4f87-97de-51d7a1cd1ec6-2_ENSG00000168785.3.3";
chr4	/dev/stdin	exon	99399836	99399961	.	-	.	gene_id "ca705308-236a-4f87-97de-51d7a1cd1ec6-2_ENSG00000168785.3"; transcript_id "ca705308-236a-4f87-97de-51d7a1cd1ec6-2_ENSG00000168785.3"; exon_number "4"; exon_id "ca705308-236a-4f87-97de-51d7a1cd1ec6-2_ENSG00000168785.3.4";
chr4	/dev/stdin	CDS	99399836	99399961	.	-	1	gene_id "ca705308-236a-4f87-97de-51d7a1cd1ec6-2_ENSG00000168785.3"; transcript_id "ca705308-236a-4f87-97de-51d7a1cd1ec6-2_ENSG00000168785.3"; exon_number "4"; exon_id "ca705308-236a-4f87-97de-51d7a1cd1ec6-2_ENSG00000168785.3.4";
chr4	/dev/stdin	exon	99403156	99403326	.	-	.	gene_id "ca705308-236a-4f87-97de-51d7a1cd1ec6-2_ENSG00000168785.3"; transcript_id "ca705308-236a-4f87-97de-51d7a1cd1ec6-2_ENSG00000168785.3"; exon_number "5"; exon_id "ca705308-236a-4f87-97de-51d7a1cd1ec6-2_ENSG00000168785.3.5";
chr4	/dev/stdin	CDS	99403156	99403326	.	-	1	gene_id "ca705308-236a-4f87-97de-51d7a1cd1ec6-2_ENSG00000168785.3"; transcript_id "ca705308-236a-4f87-97de-51d7a1cd1ec6-2_ENSG00000168785.3"; exon_number "5"; exon_id "ca705308-236a-4f87-97de-51d7a1cd1ec6-2_ENSG00000168785.3.5";
chr4	/dev/stdin	exon	99428829	99428879	.	-	.	gene_id "ca705308-236a-4f87-97de-51d7a1cd1ec6-2_ENSG00000168785.3"; transcript_id "ca705308-236a-4f87-97de-51d7a1cd1ec6-2_ENSG00000168785.3"; exon_number "6"; exon_id "ca705308-236a-4f87-97de-51d7a1cd1ec6-2_ENSG00000168785.3.6";
chr4	/dev/stdin	CDS	99428829	99428879	.	-	1	gene_id "ca705308-236a-4f87-97de-51d7a1cd1ec6-2_ENSG00000168785.3"; transcript_id "ca705308-236a-4f87-97de-51d7a1cd1ec6-2_ENSG00000168785.3"; exon_number "6"; exon_id "ca705308-236a-4f87-97de-51d7a1cd1ec6-2_ENSG00000168785.3.6";
chr4	/dev/stdin	exon	99579297	99579721	.	-	.	gene_id "ca705308-236a-4f87-97de-51d7a1cd1ec6-2_ENSG00000168785.3"; transcript_id "ca705308-236a-4f87-97de-51d7a1cd1ec6-2_ENSG00000168785.3"; exon_number "7"; exon_id "ca705308-236a-4f87-97de-51d7a1cd1ec6-2_ENSG00000168785.3.7";
chr4	/dev/stdin	CDS	99579297	99579721	.	-	0	gene_id "ca705308-236a-4f87-97de-51d7a1cd1ec6-2_ENSG00000168785.3"; transcript_id "ca705308-236a-4f87-97de-51d7a1cd1ec6-2_ENSG00000168785.3"; exon_number "7"; exon_id "ca705308-236a-4f87-97de-51d7a1cd1ec6-2_ENSG00000168785.3.7";
chr4	/dev/stdin	start_codon	99579719	99579721	.	-	0	gene_id "ca705308-236a-4f87-97de-51d7a1cd1ec6-2_ENSG00000168785.3"; transcript_id "ca705308-236a-4f87-97de-51d7a1cd1ec6-2_ENSG00000168785.3"; exon_number "7"; exon_id "ca705308-236a-4f87-97de-51d7a1cd1ec6-2_ENSG00000168785.3.7";
chr4	/dev/stdin	stop_codon	99392397	99392399	.	-	0	gene_id "ca705308-236a-4f87-97de-51d7a1cd1ec6-2_ENSG00000168785.3"; transcript_id "ca705308-236a-4f87-97de-51d7a1cd1ec6-2_ENSG00000168785.3"; exon_number "1"; exon_id "ca705308-236a-4f87-97de-51d7a1cd1ec6-2_ENSG00000168785.3.1";
chr4	/dev/stdin	transcript	99392397	99579721	.	-	.	gene_id "ENST00000305798.3-2_ENSG00000168785.3"; transcript_id "ENST00000305798.3-2_ENSG00000168785.3";
chr4	/dev/stdin	exon	99392397	99393738	.	-	.	gene_id "ENST00000305798.3-2_ENSG00000168785.3"; transcript_id "ENST00000305798.3-2_ENSG00000168785.3"; exon_number "1"; exon_id "ENST00000305798.3-2_ENSG00000168785.3.1";
chr4	/dev/stdin	CDS	99392400	99393738	.	-	1	gene_id "ENST00000305798.3-2_ENSG00000168785.3"; transcript_id "ENST00000305798.3-2_ENSG00000168785.3"; exon_number "1"; exon_id "ENST00000305798.3-2_ENSG00000168785.3.1";
chr4	/dev/stdin	exon	99397340	99397456	.	-	.	gene_id "ENST00000305798.3-2_ENSG00000168785.3"; transcript_id "ENST00000305798.3-2_ENSG00000168785.3"; exon_number "2"; exon_id "ENST00000305798.3-2_ENSG00000168785.3.2";
chr4	/dev/stdin	CDS	99397340	99397456	.	-	1	gene_id "ENST00000305798.3-2_ENSG00000168785.3"; transcript_id "ENST00000305798.3-2_ENSG00000168785.3"; exon_number "2"; exon_id "ENST00000305798.3-2_ENSG00000168785.3.2";
chr4	/dev/stdin	exon	99397564	99397611	.	-	.	gene_id "ENST00000305798.3-2_ENSG00000168785.3"; transcript_id "ENST00000305798.3-2_ENSG00000168785.3"; exon_number "3"; exon_id "ENST00000305798.3-2_ENSG00000168785.3.3";
chr4	/dev/stdin	CDS	99397564	99397611	.	-	1	gene_id "ENST00000305798.3-2_ENSG00000168785.3"; transcript_id "ENST00000305798.3-2_ENSG00000168785.3"; exon_number "3"; exon_id "ENST00000305798.3-2_ENSG00000168785.3.3";
chr4	/dev/stdin	exon	99399836	99399961	.	-	.	gene_id "ENST00000305798.3-2_ENSG00000168785.3"; transcript_id "ENST00000305798.3-2_ENSG00000168785.3"; exon_number "4"; exon_id "ENST00000305798.3-2_ENSG00000168785.3.4";
chr4	/dev/stdin	CDS	99399836	99399961	.	-	1	gene_id "ENST00000305798.3-2_ENSG00000168785.3"; transcript_id "ENST00000305798.3-2_ENSG00000168785.3"; exon_number "4"; exon_id "ENST00000305798.3-2_ENSG00000168785.3.4";
chr4	/dev/stdin	exon	99403156	99403326	.	-	.	gene_id "ENST00000305798.3-2_ENSG00000168785.3"; transcript_id "ENST00000305798.3-2_ENSG00000168785.3"; exon_number "5"; exon_id "ENST00000305798.3-2_ENSG00000168785.3.5";
chr4	/dev/stdin	CDS	99403156	99403326	.	-	1	gene_id "ENST00000305798.3-2_ENSG00000168785.3"; transcript_id "ENST00000305798.3-2_ENSG00000168785.3"; exon_number "5"; exon_id "ENST00000305798.3-2_ENSG00000168785.3.5";
chr4	/dev/stdin	exon	99407889	99408035	.	-	.	gene_id "ENST00000305798.3-2_ENSG00000168785.3"; transcript_id "ENST00000305798.3-2_ENSG00000168785.3"; exon_number "6"; exon_id "ENST00000305798.3-2_ENSG00000168785.3.6";
chr4	/dev/stdin	CDS	99407889	99408035	.	-	1	gene_id "ENST00000305798.3-2_ENSG00000168785.3"; transcript_id "ENST00000305798.3-2_ENSG00000168785.3"; exon_number "6"; exon_id "ENST00000305798.3-2_ENSG00000168785.3.6";
chr4	/dev/stdin	exon	99428829	99428879	.	-	.	gene_id "ENST00000305798.3-2_ENSG00000168785.3"; transcript_id "ENST00000305798.3-2_ENSG00000168785.3"; exon_number "7"; exon_id "ENST00000305798.3-2_ENSG00000168785.3.7";
chr4	/dev/stdin	CDS	99428829	99428879	.	-	1	gene_id "ENST00000305798.3-2_ENSG00000168785.3"; transcript_id "ENST00000305798.3-2_ENSG00000168785.3"; exon_number "7"; exon_id "ENST00000305798.3-2_ENSG00000168785.3.7";
chr4	/dev/stdin	exon	99579297	99579721	.	-	.	gene_id "ENST00000305798.3-2_ENSG00000168785.3"; transcript_id "ENST00000305798.3-2_ENSG00000168785.3"; exon_number "8"; exon_id "ENST00000305798.3-2_ENSG00000168785.3.8";
chr4	/dev/stdin	CDS	99579297	99579721	.	-	0	gene_id "ENST00000305798.3-2_ENSG00000168785.3"; transcript_id "ENST00000305798.3-2_ENSG00000168785.3"; exon_number "8"; exon_id "ENST00000305798.3-2_ENSG00000168785.3.8";
chr4	/dev/stdin	start_codon	99579719	99579721	.	-	0	gene_id "ENST00000305798.3-2_ENSG00000168785.3"; transcript_id "ENST00000305798.3-2_ENSG00000168785.3"; exon_number "8"; exon_id "ENST00000305798.3-2_ENSG00000168785.3.8";
chr4	/dev/stdin	stop_codon	99392397	99392399	.	-	0	gene_id "ENST00000305798.3-2_ENSG00000168785.3"; transcript_id "ENST00000305798.3-2_ENSG00000168785.3"; exon_number "1"; exon_id "ENST00000305798.3-2_ENSG00000168785.3.1";
chr4	/dev/stdin	transcript	99393362	99579721	.	-	.	gene_id "167099e9-bdfa-4c6c-8df7-efeb8e51955d_ENSG00000168785.3"; transcript_id "167099e9-bdfa-4c6c-8df7-efeb8e51955d_ENSG00000168785.3";
chr4	/dev/stdin	exon	99393362	99393738	.	-	.	gene_id "167099e9-bdfa-4c6c-8df7-efeb8e51955d_ENSG00000168785.3"; transcript_id "167099e9-bdfa-4c6c-8df7-efeb8e51955d_ENSG00000168785.3"; exon_number "1"; exon_id "167099e9-bdfa-4c6c-8df7-efeb8e51955d_ENSG00000168785.3.1";
chr4	/dev/stdin	CDS	99393362	99393738	.	-	1	gene_id "167099e9-bdfa-4c6c-8df7-efeb8e51955d_ENSG00000168785.3"; transcript_id "167099e9-bdfa-4c6c-8df7-efeb8e51955d_ENSG00000168785.3"; exon_number "1"; exon_id "167099e9-bdfa-4c6c-8df7-efeb8e51955d_ENSG00000168785.3.1";
chr4	/dev/stdin	exon	99397340	99397456	.	-	.	gene_id "167099e9-bdfa-4c6c-8df7-efeb8e51955d_ENSG00000168785.3"; transcript_id "167099e9-bdfa-4c6c-8df7-efeb8e51955d_ENSG00000168785.3"; exon_number "2"; exon_id "167099e9-bdfa-4c6c-8df7-efeb8e51955d_ENSG00000168785.3.2";
chr4	/dev/stdin	CDS	99397340	99397456	.	-	1	gene_id "167099e9-bdfa-4c6c-8df7-efeb8e51955d_ENSG00000168785.3"; transcript_id "167099e9-bdfa-4c6c-8df7-efeb8e51955d_ENSG00000168785.3"; exon_number "2"; exon_id "167099e9-bdfa-4c6c-8df7-efeb8e51955d_ENSG00000168785.3.2";
chr4	/dev/stdin	exon	99397564	99397611	.	-	.	gene_id "167099e9-bdfa-4c6c-8df7-efeb8e51955d_ENSG00000168785.3"; transcript_id "167099e9-bdfa-4c6c-8df7-efeb8e51955d_ENSG00000168785.3"; exon_number "3"; exon_id "167099e9-bdfa-4c6c-8df7-efeb8e51955d_ENSG00000168785.3.3";
chr4	/dev/stdin	CDS	99397564	99397611	.	-	1	gene_id "167099e9-bdfa-4c6c-8df7-efeb8e51955d_ENSG00000168785.3"; transcript_id "167099e9-bdfa-4c6c-8df7-efeb8e51955d_ENSG00000168785.3"; exon_number "3"; exon_id "167099e9-bdfa-4c6c-8df7-efeb8e51955d_ENSG00000168785.3.3";
chr4	/dev/stdin	exon	99399836	99399961	.	-	.	gene_id "167099e9-bdfa-4c6c-8df7-efeb8e51955d_ENSG00000168785.3"; transcript_id "167099e9-bdfa-4c6c-8df7-efeb8e51955d_ENSG00000168785.3"; exon_number "4"; exon_id "167099e9-bdfa-4c6c-8df7-efeb8e51955d_ENSG00000168785.3.4";
chr4	/dev/stdin	CDS	99399836	99399961	.	-	1	gene_id "167099e9-bdfa-4c6c-8df7-efeb8e51955d_ENSG00000168785.3"; transcript_id "167099e9-bdfa-4c6c-8df7-efeb8e51955d_ENSG00000168785.3"; exon_number "4"; exon_id "167099e9-bdfa-4c6c-8df7-efeb8e51955d_ENSG00000168785.3.4";
chr4	/dev/stdin	exon	99407889	99408035	.	-	.	gene_id "167099e9-bdfa-4c6c-8df7-efeb8e51955d_ENSG00000168785.3"; transcript_id "167099e9-bdfa-4c6c-8df7-efeb8e51955d_ENSG00000168785.3"; exon_number "5"; exon_id "167099e9-bdfa-4c6c-8df7-efeb8e51955d_ENSG00000168785.3.5";
chr4	/dev/stdin	CDS	99407889	99408035	.	-	1	gene_id "167099e9-bdfa-4c6c-8df7-efeb8e51955d_ENSG00000168785.3"; transcript_id "167099e9-bdfa-4c6c-8df7-efeb8e51955d_ENSG00000168785.3"; exon_number "5"; exon_id "167099e9-bdfa-4c6c-8df7-efeb8e51955d_ENSG00000168785.3.5";
chr4	/dev/stdin	exon	99428829	99428879	.	-	.	gene_id "167099e9-bdfa-4c6c-8df7-efeb8e51955d_ENSG00000168785.3"; transcript_id "167099e9-bdfa-4c6c-8df7-efeb8e51955d_ENSG00000168785.3"; exon_number "6"; exon_id "167099e9-bdfa-4c6c-8df7-efeb8e51955d_ENSG00000168785.3.6";
chr4	/dev/stdin	CDS	99428829	99428879	.	-	1	gene_id "167099e9-bdfa-4c6c-8df7-efeb8e51955d_ENSG00000168785.3"; transcript_id "167099e9-bdfa-4c6c-8df7-efeb8e51955d_ENSG00000168785.3"; exon_number "6"; exon_id "167099e9-bdfa-4c6c-8df7-efeb8e51955d_ENSG00000168785.3.6";
chr4	/dev/stdin	exon	99579297	99579721	.	-	.	gene_id "167099e9-bdfa-4c6c-8df7-efeb8e51955d_ENSG00000168785.3"; transcript_id "167099e9-bdfa-4c6c-8df7-efeb8e51955d_ENSG00000168785.3"; exon_number "7"; exon_id "167099e9-bdfa-4c6c-8df7-efeb8e51955d_ENSG00000168785.3.7";
chr4	/dev/stdin	CDS	99579297	99579721	.	-	0	gene_id "167099e9-bdfa-4c6c-8df7-efeb8e51955d_ENSG00000168785.3"; transcript_id "167099e9-bdfa-4c6c-8df7-efeb8e51955d_ENSG00000168785.3"; exon_number "7"; exon_id "167099e9-bdfa-4c6c-8df7-efeb8e51955d_ENSG00000168785.3.7";
chr4	/dev/stdin	start_codon	99579719	99579721	.	-	0	gene_id "167099e9-bdfa-4c6c-8df7-efeb8e51955d_ENSG00000168785.3"; transcript_id "167099e9-bdfa-4c6c-8df7-efeb8e51955d_ENSG00000168785.3"; exon_number "7"; exon_id "167099e9-bdfa-4c6c-8df7-efeb8e51955d_ENSG00000168785.3.7";
chr4	/dev/stdin	transcript	99393497	99578786	.	-	.	gene_id "90bb95a2-ade5-4e78-b5bd-217551540d3b_ENSG00000168785.3"; transcript_id "90bb95a2-ade5-4e78-b5bd-217551540d3b_ENSG00000168785.3";
chr4	/dev/stdin	exon	99393497	99393738	.	-	.	gene_id "90bb95a2-ade5-4e78-b5bd-217551540d3b_ENSG00000168785.3"; transcript_id "90bb95a2-ade5-4e78-b5bd-217551540d3b_ENSG00000168785.3"; exon_number "1"; exon_id "90bb95a2-ade5-4e78-b5bd-217551540d3b_ENSG00000168785.3.1";
chr4	/dev/stdin	CDS	99393497	99393738	.	-	0	gene_id "90bb95a2-ade5-4e78-b5bd-217551540d3b_ENSG00000168785.3"; transcript_id "90bb95a2-ade5-4e78-b5bd-217551540d3b_ENSG00000168785.3"; exon_number "1"; exon_id "90bb95a2-ade5-4e78-b5bd-217551540d3b_ENSG00000168785.3.1";
chr4	/dev/stdin	exon	99397340	99397456	.	-	.	gene_id "90bb95a2-ade5-4e78-b5bd-217551540d3b_ENSG00000168785.3"; transcript_id "90bb95a2-ade5-4e78-b5bd-217551540d3b_ENSG00000168785.3"; exon_number "2"; exon_id "90bb95a2-ade5-4e78-b5bd-217551540d3b_ENSG00000168785.3.2";
chr4	/dev/stdin	CDS	99397340	99397456	.	-	0	gene_id "90bb95a2-ade5-4e78-b5bd-217551540d3b_ENSG00000168785.3"; transcript_id "90bb95a2-ade5-4e78-b5bd-217551540d3b_ENSG00000168785.3"; exon_number "2"; exon_id "90bb95a2-ade5-4e78-b5bd-217551540d3b_ENSG00000168785.3.2";
chr4	/dev/stdin	exon	99397564	99397611	.	-	.	gene_id "90bb95a2-ade5-4e78-b5bd-217551540d3b_ENSG00000168785.3"; transcript_id "90bb95a2-ade5-4e78-b5bd-217551540d3b_ENSG00000168785.3"; exon_number "3"; exon_id "90bb95a2-ade5-4e78-b5bd-217551540d3b_ENSG00000168785.3.3";
chr4	/dev/stdin	CDS	99397564	99397611	.	-	0	gene_id "90bb95a2-ade5-4e78-b5bd-217551540d3b_ENSG00000168785.3"; transcript_id "90bb95a2-ade5-4e78-b5bd-217551540d3b_ENSG00000168785.3"; exon_number "3"; exon_id "90bb95a2-ade5-4e78-b5bd-217551540d3b_ENSG00000168785.3.3";
chr4	/dev/stdin	exon	99399836	99399961	.	-	.	gene_id "90bb95a2-ade5-4e78-b5bd-217551540d3b_ENSG00000168785.3"; transcript_id "90bb95a2-ade5-4e78-b5bd-217551540d3b_ENSG00000168785.3"; exon_number "4"; exon_id "90bb95a2-ade5-4e78-b5bd-217551540d3b_ENSG00000168785.3.4";
chr4	/dev/stdin	CDS	99399836	99399961	.	-	0	gene_id "90bb95a2-ade5-4e78-b5bd-217551540d3b_ENSG00000168785.3"; transcript_id "90bb95a2-ade5-4e78-b5bd-217551540d3b_ENSG00000168785.3"; exon_number "4"; exon_id "90bb95a2-ade5-4e78-b5bd-217551540d3b_ENSG00000168785.3.4";
chr4	/dev/stdin	exon	99403156	99403326	.	-	.	gene_id "90bb95a2-ade5-4e78-b5bd-217551540d3b_ENSG00000168785.3"; transcript_id "90bb95a2-ade5-4e78-b5bd-217551540d3b_ENSG00000168785.3"; exon_number "5"; exon_id "90bb95a2-ade5-4e78-b5bd-217551540d3b_ENSG00000168785.3.5";
chr4	/dev/stdin	CDS	99403156	99403326	.	-	0	gene_id "90bb95a2-ade5-4e78-b5bd-217551540d3b_ENSG00000168785.3"; transcript_id "90bb95a2-ade5-4e78-b5bd-217551540d3b_ENSG00000168785.3"; exon_number "5"; exon_id "90bb95a2-ade5-4e78-b5bd-217551540d3b_ENSG00000168785.3.5";
chr4	/dev/stdin	exon	99428829	99428879	.	-	.	gene_id "90bb95a2-ade5-4e78-b5bd-217551540d3b_ENSG00000168785.3"; transcript_id "90bb95a2-ade5-4e78-b5bd-217551540d3b_ENSG00000168785.3"; exon_number "6"; exon_id "90bb95a2-ade5-4e78-b5bd-217551540d3b_ENSG00000168785.3.6";
chr4	/dev/stdin	CDS	99428829	99428879	.	-	0	gene_id "90bb95a2-ade5-4e78-b5bd-217551540d3b_ENSG00000168785.3"; transcript_id "90bb95a2-ade5-4e78-b5bd-217551540d3b_ENSG00000168785.3"; exon_number "6"; exon_id "90bb95a2-ade5-4e78-b5bd-217551540d3b_ENSG00000168785.3.6";
chr4	/dev/stdin	exon	99578691	99578786	.	-	.	gene_id "90bb95a2-ade5-4e78-b5bd-217551540d3b_ENSG00000168785.3"; transcript_id "90bb95a2-ade5-4e78-b5bd-217551540d3b_ENSG00000168785.3"; exon_number "7"; exon_id "90bb95a2-ade5-4e78-b5bd-217551540d3b_ENSG00000168785.3.7";
chr4	/dev/stdin	CDS	99578691	99578786	.	-	0	gene_id "90bb95a2-ade5-4e78-b5bd-217551540d3b_ENSG00000168785.3"; transcript_id "90bb95a2-ade5-4e78-b5bd-217551540d3b_ENSG00000168785.3"; exon_number "7"; exon_id "90bb95a2-ade5-4e78-b5bd-217551540d3b_ENSG00000168785.3.7";
chr4	/dev/stdin	start_codon	99578784	99578786	.	-	0	gene_id "90bb95a2-ade5-4e78-b5bd-217551540d3b_ENSG00000168785.3"; transcript_id "90bb95a2-ade5-4e78-b5bd-217551540d3b_ENSG00000168785.3"; exon_number "7"; exon_id "90bb95a2-ade5-4e78-b5bd-217551540d3b_ENSG00000168785.3.7";
chr4	/dev/stdin	transcript	99393497	99579721	.	-	.	gene_id "ENST00000508798.1_ENSG00000168785.3"; transcript_id "ENST00000508798.1_ENSG00000168785.3";
chr4	/dev/stdin	exon	99393497	99393738	.	-	.	gene_id "ENST00000508798.1_ENSG00000168785.3"; transcript_id "ENST00000508798.1_ENSG00000168785.3"; exon_number "1"; exon_id "ENST00000508798.1_ENSG00000168785.3.1";
chr4	/dev/stdin	CDS	99393500	99393738	.	-	2	gene_id "ENST00000508798.1_ENSG00000168785.3"; transcript_id "ENST00000508798.1_ENSG00000168785.3"; exon_number "1"; exon_id "ENST00000508798.1_ENSG00000168785.3.1";
chr4	/dev/stdin	exon	99397340	99397456	.	-	.	gene_id "ENST00000508798.1_ENSG00000168785.3"; transcript_id "ENST00000508798.1_ENSG00000168785.3"; exon_number "2"; exon_id "ENST00000508798.1_ENSG00000168785.3.2";
chr4	/dev/stdin	CDS	99397340	99397456	.	-	2	gene_id "ENST00000508798.1_ENSG00000168785.3"; transcript_id "ENST00000508798.1_ENSG00000168785.3"; exon_number "2"; exon_id "ENST00000508798.1_ENSG00000168785.3.2";
chr4	/dev/stdin	exon	99397564	99397611	.	-	.	gene_id "ENST00000508798.1_ENSG00000168785.3"; transcript_id "ENST00000508798.1_ENSG00000168785.3"; exon_number "3"; exon_id "ENST00000508798.1_ENSG00000168785.3.3";
chr4	/dev/stdin	CDS	99397564	99397611	.	-	2	gene_id "ENST00000508798.1_ENSG00000168785.3"; transcript_id "ENST00000508798.1_ENSG00000168785.3"; exon_number "3"; exon_id "ENST00000508798.1_ENSG00000168785.3.3";
chr4	/dev/stdin	exon	99399836	99399897	.	-	.	gene_id "ENST00000508798.1_ENSG00000168785.3"; transcript_id "ENST00000508798.1_ENSG00000168785.3"; exon_number "4"; exon_id "ENST00000508798.1_ENSG00000168785.3.4";
chr4	/dev/stdin	CDS	99399836	99399897	.	-	1	gene_id "ENST00000508798.1_ENSG00000168785.3"; transcript_id "ENST00000508798.1_ENSG00000168785.3"; exon_number "4"; exon_id "ENST00000508798.1_ENSG00000168785.3.4";
chr4	/dev/stdin	exon	99403156	99403326	.	-	.	gene_id "ENST00000508798.1_ENSG00000168785.3"; transcript_id "ENST00000508798.1_ENSG00000168785.3"; exon_number "5"; exon_id "ENST00000508798.1_ENSG00000168785.3.5";
chr4	/dev/stdin	CDS	99403156	99403326	.	-	1	gene_id "ENST00000508798.1_ENSG00000168785.3"; transcript_id "ENST00000508798.1_ENSG00000168785.3"; exon_number "5"; exon_id "ENST00000508798.1_ENSG00000168785.3.5";
chr4	/dev/stdin	exon	99407889	99408035	.	-	.	gene_id "ENST00000508798.1_ENSG00000168785.3"; transcript_id "ENST00000508798.1_ENSG00000168785.3"; exon_number "6"; exon_id "ENST00000508798.1_ENSG00000168785.3.6";
chr4	/dev/stdin	CDS	99407889	99408035	.	-	1	gene_id "ENST00000508798.1_ENSG00000168785.3"; transcript_id "ENST00000508798.1_ENSG00000168785.3"; exon_number "6"; exon_id "ENST00000508798.1_ENSG00000168785.3.6";
chr4	/dev/stdin	exon	99428829	99428879	.	-	.	gene_id "ENST00000508798.1_ENSG00000168785.3"; transcript_id "ENST00000508798.1_ENSG00000168785.3"; exon_number "7"; exon_id "ENST00000508798.1_ENSG00000168785.3.7";
chr4	/dev/stdin	CDS	99428829	99428879	.	-	1	gene_id "ENST00000508798.1_ENSG00000168785.3"; transcript_id "ENST00000508798.1_ENSG00000168785.3"; exon_number "7"; exon_id "ENST00000508798.1_ENSG00000168785.3.7";
chr4	/dev/stdin	exon	99579297	99579721	.	-	.	gene_id "ENST00000508798.1_ENSG00000168785.3"; transcript_id "ENST00000508798.1_ENSG00000168785.3"; exon_number "8"; exon_id "ENST00000508798.1_ENSG00000168785.3.8";
chr4	/dev/stdin	CDS	99579297	99579721	.	-	0	gene_id "ENST00000508798.1_ENSG00000168785.3"; transcript_id "ENST00000508798.1_ENSG00000168785.3"; exon_number "8"; exon_id "ENST00000508798.1_ENSG00000168785.3.8";
chr4	/dev/stdin	start_codon	99579719	99579721	.	-	0	gene_id "ENST00000508798.1_ENSG00000168785.3"; transcript_id "ENST00000508798.1_ENSG00000168785.3"; exon_number "8"; exon_id "ENST00000508798.1_ENSG00000168785.3.8";
chr4	/dev/stdin	stop_codon	99393497	99393499	.	-	0	gene_id "ENST00000508798.1_ENSG00000168785.3"; transcript_id "ENST00000508798.1_ENSG00000168785.3"; exon_number "1"; exon_id "ENST00000508798.1_ENSG00000168785.3.1";
chr4	/dev/stdin	transcript	99393497	99578786	.	-	.	gene_id "ENST00000505184.1_ENSG00000168785.3"; transcript_id "ENST00000505184.1_ENSG00000168785.3";
chr4	/dev/stdin	exon	99393497	99393738	.	-	.	gene_id "ENST00000505184.1_ENSG00000168785.3"; transcript_id "ENST00000505184.1_ENSG00000168785.3"; exon_number "1"; exon_id "ENST00000505184.1_ENSG00000168785.3.1";
chr4	/dev/stdin	CDS	99393497	99393738	.	-	0	gene_id "ENST00000505184.1_ENSG00000168785.3"; transcript_id "ENST00000505184.1_ENSG00000168785.3"; exon_number "1"; exon_id "ENST00000505184.1_ENSG00000168785.3.1";
chr4	/dev/stdin	exon	99397340	99397456	.	-	.	gene_id "ENST00000505184.1_ENSG00000168785.3"; transcript_id "ENST00000505184.1_ENSG00000168785.3"; exon_number "2"; exon_id "ENST00000505184.1_ENSG00000168785.3.2";
chr4	/dev/stdin	CDS	99397340	99397456	.	-	0	gene_id "ENST00000505184.1_ENSG00000168785.3"; transcript_id "ENST00000505184.1_ENSG00000168785.3"; exon_number "2"; exon_id "ENST00000505184.1_ENSG00000168785.3.2";
chr4	/dev/stdin	exon	99397564	99397611	.	-	.	gene_id "ENST00000505184.1_ENSG00000168785.3"; transcript_id "ENST00000505184.1_ENSG00000168785.3"; exon_number "3"; exon_id "ENST00000505184.1_ENSG00000168785.3.3";
chr4	/dev/stdin	CDS	99397564	99397611	.	-	0	gene_id "ENST00000505184.1_ENSG00000168785.3"; transcript_id "ENST00000505184.1_ENSG00000168785.3"; exon_number "3"; exon_id "ENST00000505184.1_ENSG00000168785.3.3";
chr4	/dev/stdin	exon	99399836	99399961	.	-	.	gene_id "ENST00000505184.1_ENSG00000168785.3"; transcript_id "ENST00000505184.1_ENSG00000168785.3"; exon_number "4"; exon_id "ENST00000505184.1_ENSG00000168785.3.4";
chr4	/dev/stdin	CDS	99399836	99399961	.	-	0	gene_id "ENST00000505184.1_ENSG00000168785.3"; transcript_id "ENST00000505184.1_ENSG00000168785.3"; exon_number "4"; exon_id "ENST00000505184.1_ENSG00000168785.3.4";
chr4	/dev/stdin	exon	99403156	99403326	.	-	.	gene_id "ENST00000505184.1_ENSG00000168785.3"; transcript_id "ENST00000505184.1_ENSG00000168785.3"; exon_number "5"; exon_id "ENST00000505184.1_ENSG00000168785.3.5";
chr4	/dev/stdin	CDS	99403156	99403326	.	-	0	gene_id "ENST00000505184.1_ENSG00000168785.3"; transcript_id "ENST00000505184.1_ENSG00000168785.3"; exon_number "5"; exon_id "ENST00000505184.1_ENSG00000168785.3.5";
chr4	/dev/stdin	exon	99407889	99408035	.	-	.	gene_id "ENST00000505184.1_ENSG00000168785.3"; transcript_id "ENST00000505184.1_ENSG00000168785.3"; exon_number "6"; exon_id "ENST00000505184.1_ENSG00000168785.3.6";
chr4	/dev/stdin	CDS	99407889	99408035	.	-	0	gene_id "ENST00000505184.1_ENSG00000168785.3"; transcript_id "ENST00000505184.1_ENSG00000168785.3"; exon_number "6"; exon_id "ENST00000505184.1_ENSG00000168785.3.6";
chr4	/dev/stdin	exon	99428829	99428879	.	-	.	gene_id "ENST00000505184.1_ENSG00000168785.3"; transcript_id "ENST00000505184.1_ENSG00000168785.3"; exon_number "7"; exon_id "ENST00000505184.1_ENSG00000168785.3.7";
chr4	/dev/stdin	CDS	99428829	99428879	.	-	0	gene_id "ENST00000505184.1_ENSG00000168785.3"; transcript_id "ENST00000505184.1_ENSG00000168785.3"; exon_number "7"; exon_id "ENST00000505184.1_ENSG00000168785.3.7";
chr4	/dev/stdin	exon	99578691	99578786	.	-	.	gene_id "ENST00000505184.1_ENSG00000168785.3"; transcript_id "ENST00000505184.1_ENSG00000168785.3"; exon_number "8"; exon_id "ENST00000505184.1_ENSG00000168785.3.8";
chr4	/dev/stdin	CDS	99578691	99578786	.	-	0	gene_id "ENST00000505184.1_ENSG00000168785.3"; transcript_id "ENST00000505184.1_ENSG00000168785.3"; exon_number "8"; exon_id "ENST00000505184.1_ENSG00000168785.3.8";
chr4	/dev/stdin	start_codon	99578784	99578786	.	-	0	gene_id "ENST00000505184.1_ENSG00000168785.3"; transcript_id "ENST00000505184.1_ENSG00000168785.3"; exon_number "8"; exon_id "ENST00000505184.1_ENSG00000168785.3.8";
chr4	/dev/stdin	transcript	99393362	99579721	.	-	.	gene_id "6d3c152a-de5e-4db7-b6c8-e3642a477681_ENSG00000168785.3"; transcript_id "6d3c152a-de5e-4db7-b6c8-e3642a477681_ENSG00000168785.3";
chr4	/dev/stdin	exon	99393362	99393738	.	-	.	gene_id "6d3c152a-de5e-4db7-b6c8-e3642a477681_ENSG00000168785.3"; transcript_id "6d3c152a-de5e-4db7-b6c8-e3642a477681_ENSG00000168785.3"; exon_number "1"; exon_id "6d3c152a-de5e-4db7-b6c8-e3642a477681_ENSG00000168785.3.1";
chr4	/dev/stdin	CDS	99393365	99393738	.	-	2	gene_id "6d3c152a-de5e-4db7-b6c8-e3642a477681_ENSG00000168785.3"; transcript_id "6d3c152a-de5e-4db7-b6c8-e3642a477681_ENSG00000168785.3"; exon_number "1"; exon_id "6d3c152a-de5e-4db7-b6c8-e3642a477681_ENSG00000168785.3.1";
chr4	/dev/stdin	exon	99397340	99397456	.	-	.	gene_id "6d3c152a-de5e-4db7-b6c8-e3642a477681_ENSG00000168785.3"; transcript_id "6d3c152a-de5e-4db7-b6c8-e3642a477681_ENSG00000168785.3"; exon_number "2"; exon_id "6d3c152a-de5e-4db7-b6c8-e3642a477681_ENSG00000168785.3.2";
chr4	/dev/stdin	CDS	99397340	99397456	.	-	2	gene_id "6d3c152a-de5e-4db7-b6c8-e3642a477681_ENSG00000168785.3"; transcript_id "6d3c152a-de5e-4db7-b6c8-e3642a477681_ENSG00000168785.3"; exon_number "2"; exon_id "6d3c152a-de5e-4db7-b6c8-e3642a477681_ENSG00000168785.3.2";
chr4	/dev/stdin	exon	99397564	99397611	.	-	.	gene_id "6d3c152a-de5e-4db7-b6c8-e3642a477681_ENSG00000168785.3"; transcript_id "6d3c152a-de5e-4db7-b6c8-e3642a477681_ENSG00000168785.3"; exon_number "3"; exon_id "6d3c152a-de5e-4db7-b6c8-e3642a477681_ENSG00000168785.3.3";
chr4	/dev/stdin	CDS	99397564	99397611	.	-	2	gene_id "6d3c152a-de5e-4db7-b6c8-e3642a477681_ENSG00000168785.3"; transcript_id "6d3c152a-de5e-4db7-b6c8-e3642a477681_ENSG00000168785.3"; exon_number "3"; exon_id "6d3c152a-de5e-4db7-b6c8-e3642a477681_ENSG00000168785.3.3";
chr4	/dev/stdin	exon	99399836	99399961	.	-	.	gene_id "6d3c152a-de5e-4db7-b6c8-e3642a477681_ENSG00000168785.3"; transcript_id "6d3c152a-de5e-4db7-b6c8-e3642a477681_ENSG00000168785.3"; exon_number "4"; exon_id "6d3c152a-de5e-4db7-b6c8-e3642a477681_ENSG00000168785.3.4";
chr4	/dev/stdin	CDS	99399836	99399961	.	-	2	gene_id "6d3c152a-de5e-4db7-b6c8-e3642a477681_ENSG00000168785.3"; transcript_id "6d3c152a-de5e-4db7-b6c8-e3642a477681_ENSG00000168785.3"; exon_number "4"; exon_id "6d3c152a-de5e-4db7-b6c8-e3642a477681_ENSG00000168785.3.4";
chr4	/dev/stdin	exon	99403156	99403326	.	-	.	gene_id "6d3c152a-de5e-4db7-b6c8-e3642a477681_ENSG00000168785.3"; transcript_id "6d3c152a-de5e-4db7-b6c8-e3642a477681_ENSG00000168785.3"; exon_number "5"; exon_id "6d3c152a-de5e-4db7-b6c8-e3642a477681_ENSG00000168785.3.5";
chr4	/dev/stdin	CDS	99403156	99403326	.	-	2	gene_id "6d3c152a-de5e-4db7-b6c8-e3642a477681_ENSG00000168785.3"; transcript_id "6d3c152a-de5e-4db7-b6c8-e3642a477681_ENSG00000168785.3"; exon_number "5"; exon_id "6d3c152a-de5e-4db7-b6c8-e3642a477681_ENSG00000168785.3.5";
chr4	/dev/stdin	exon	99405550	99405749	.	-	.	gene_id "6d3c152a-de5e-4db7-b6c8-e3642a477681_ENSG00000168785.3"; transcript_id "6d3c152a-de5e-4db7-b6c8-e3642a477681_ENSG00000168785.3"; exon_number "6"; exon_id "6d3c152a-de5e-4db7-b6c8-e3642a477681_ENSG00000168785.3.6";
chr4	/dev/stdin	CDS	99405550	99405749	.	-	1	gene_id "6d3c152a-de5e-4db7-b6c8-e3642a477681_ENSG00000168785.3"; transcript_id "6d3c152a-de5e-4db7-b6c8-e3642a477681_ENSG00000168785.3"; exon_number "6"; exon_id "6d3c152a-de5e-4db7-b6c8-e3642a477681_ENSG00000168785.3.6";
chr4	/dev/stdin	exon	99407889	99408035	.	-	.	gene_id "6d3c152a-de5e-4db7-b6c8-e3642a477681_ENSG00000168785.3"; transcript_id "6d3c152a-de5e-4db7-b6c8-e3642a477681_ENSG00000168785.3"; exon_number "7"; exon_id "6d3c152a-de5e-4db7-b6c8-e3642a477681_ENSG00000168785.3.7";
chr4	/dev/stdin	CDS	99407889	99408035	.	-	1	gene_id "6d3c152a-de5e-4db7-b6c8-e3642a477681_ENSG00000168785.3"; transcript_id "6d3c152a-de5e-4db7-b6c8-e3642a477681_ENSG00000168785.3"; exon_number "7"; exon_id "6d3c152a-de5e-4db7-b6c8-e3642a477681_ENSG00000168785.3.7";
chr4	/dev/stdin	exon	99428829	99428879	.	-	.	gene_id "6d3c152a-de5e-4db7-b6c8-e3642a477681_ENSG00000168785.3"; transcript_id "6d3c152a-de5e-4db7-b6c8-e3642a477681_ENSG00000168785.3"; exon_number "8"; exon_id "6d3c152a-de5e-4db7-b6c8-e3642a477681_ENSG00000168785.3.8";
chr4	/dev/stdin	CDS	99428829	99428879	.	-	1	gene_id "6d3c152a-de5e-4db7-b6c8-e3642a477681_ENSG00000168785.3"; transcript_id "6d3c152a-de5e-4db7-b6c8-e3642a477681_ENSG00000168785.3"; exon_number "8"; exon_id "6d3c152a-de5e-4db7-b6c8-e3642a477681_ENSG00000168785.3.8";
chr4	/dev/stdin	exon	99579297	99579721	.	-	.	gene_id "6d3c152a-de5e-4db7-b6c8-e3642a477681_ENSG00000168785.3"; transcript_id "6d3c152a-de5e-4db7-b6c8-e3642a477681_ENSG00000168785.3"; exon_number "9"; exon_id "6d3c152a-de5e-4db7-b6c8-e3642a477681_ENSG00000168785.3.9";
chr4	/dev/stdin	CDS	99579297	99579721	.	-	0	gene_id "6d3c152a-de5e-4db7-b6c8-e3642a477681_ENSG00000168785.3"; transcript_id "6d3c152a-de5e-4db7-b6c8-e3642a477681_ENSG00000168785.3"; exon_number "9"; exon_id "6d3c152a-de5e-4db7-b6c8-e3642a477681_ENSG00000168785.3.9";
chr4	/dev/stdin	start_codon	99579719	99579721	.	-	0	gene_id "6d3c152a-de5e-4db7-b6c8-e3642a477681_ENSG00000168785.3"; transcript_id "6d3c152a-de5e-4db7-b6c8-e3642a477681_ENSG00000168785.3"; exon_number "9"; exon_id "6d3c152a-de5e-4db7-b6c8-e3642a477681_ENSG00000168785.3.9";
chr4	/dev/stdin	stop_codon	99393362	99393364	.	-	0	gene_id "6d3c152a-de5e-4db7-b6c8-e3642a477681_ENSG00000168785.3"; transcript_id "6d3c152a-de5e-4db7-b6c8-e3642a477681_ENSG00000168785.3"; exon_number "1"; exon_id "6d3c152a-de5e-4db7-b6c8-e3642a477681_ENSG00000168785.3.1";
chr4	/dev/stdin	transcript	99393497	99579721	.	-	.	gene_id "78c2de90-27c0-4976-830c-e07c9f2c5c24_ENSG00000168785.3"; transcript_id "78c2de90-27c0-4976-830c-e07c9f2c5c24_ENSG00000168785.3";
chr4	/dev/stdin	exon	99393497	99393738	.	-	.	gene_id "78c2de90-27c0-4976-830c-e07c9f2c5c24_ENSG00000168785.3"; transcript_id "78c2de90-27c0-4976-830c-e07c9f2c5c24_ENSG00000168785.3"; exon_number "1"; exon_id "78c2de90-27c0-4976-830c-e07c9f2c5c24_ENSG00000168785.3.1";
chr4	/dev/stdin	CDS	99393500	99393738	.	-	2	gene_id "78c2de90-27c0-4976-830c-e07c9f2c5c24_ENSG00000168785.3"; transcript_id "78c2de90-27c0-4976-830c-e07c9f2c5c24_ENSG00000168785.3"; exon_number "1"; exon_id "78c2de90-27c0-4976-830c-e07c9f2c5c24_ENSG00000168785.3.1";
chr4	/dev/stdin	exon	99397340	99397456	.	-	.	gene_id "78c2de90-27c0-4976-830c-e07c9f2c5c24_ENSG00000168785.3"; transcript_id "78c2de90-27c0-4976-830c-e07c9f2c5c24_ENSG00000168785.3"; exon_number "2"; exon_id "78c2de90-27c0-4976-830c-e07c9f2c5c24_ENSG00000168785.3.2";
chr4	/dev/stdin	CDS	99397340	99397456	.	-	2	gene_id "78c2de90-27c0-4976-830c-e07c9f2c5c24_ENSG00000168785.3"; transcript_id "78c2de90-27c0-4976-830c-e07c9f2c5c24_ENSG00000168785.3"; exon_number "2"; exon_id "78c2de90-27c0-4976-830c-e07c9f2c5c24_ENSG00000168785.3.2";
chr4	/dev/stdin	exon	99397564	99397611	.	-	.	gene_id "78c2de90-27c0-4976-830c-e07c9f2c5c24_ENSG00000168785.3"; transcript_id "78c2de90-27c0-4976-830c-e07c9f2c5c24_ENSG00000168785.3"; exon_number "3"; exon_id "78c2de90-27c0-4976-830c-e07c9f2c5c24_ENSG00000168785.3.3";
chr4	/dev/stdin	CDS	99397564	99397611	.	-	2	gene_id "78c2de90-27c0-4976-830c-e07c9f2c5c24_ENSG00000168785.3"; transcript_id "78c2de90-27c0-4976-830c-e07c9f2c5c24_ENSG00000168785.3"; exon_number "3"; exon_id "78c2de90-27c0-4976-830c-e07c9f2c5c24_ENSG00000168785.3.3";
chr4	/dev/stdin	exon	99399836	99399897	.	-	.	gene_id "78c2de90-27c0-4976-830c-e07c9f2c5c24_ENSG00000168785.3"; transcript_id "78c2de90-27c0-4976-830c-e07c9f2c5c24_ENSG00000168785.3"; exon_number "4"; exon_id "78c2de90-27c0-4976-830c-e07c9f2c5c24_ENSG00000168785.3.4";
chr4	/dev/stdin	CDS	99399836	99399897	.	-	1	gene_id "78c2de90-27c0-4976-830c-e07c9f2c5c24_ENSG00000168785.3"; transcript_id "78c2de90-27c0-4976-830c-e07c9f2c5c24_ENSG00000168785.3"; exon_number "4"; exon_id "78c2de90-27c0-4976-830c-e07c9f2c5c24_ENSG00000168785.3.4";
chr4	/dev/stdin	exon	99403156	99403326	.	-	.	gene_id "78c2de90-27c0-4976-830c-e07c9f2c5c24_ENSG00000168785.3"; transcript_id "78c2de90-27c0-4976-830c-e07c9f2c5c24_ENSG00000168785.3"; exon_number "5"; exon_id "78c2de90-27c0-4976-830c-e07c9f2c5c24_ENSG00000168785.3.5";
chr4	/dev/stdin	CDS	99403156	99403326	.	-	1	gene_id "78c2de90-27c0-4976-830c-e07c9f2c5c24_ENSG00000168785.3"; transcript_id "78c2de90-27c0-4976-830c-e07c9f2c5c24_ENSG00000168785.3"; exon_number "5"; exon_id "78c2de90-27c0-4976-830c-e07c9f2c5c24_ENSG00000168785.3.5";
chr4	/dev/stdin	exon	99428829	99428879	.	-	.	gene_id "78c2de90-27c0-4976-830c-e07c9f2c5c24_ENSG00000168785.3"; transcript_id "78c2de90-27c0-4976-830c-e07c9f2c5c24_ENSG00000168785.3"; exon_number "6"; exon_id "78c2de90-27c0-4976-830c-e07c9f2c5c24_ENSG00000168785.3.6";
chr4	/dev/stdin	CDS	99428829	99428879	.	-	1	gene_id "78c2de90-27c0-4976-830c-e07c9f2c5c24_ENSG00000168785.3"; transcript_id "78c2de90-27c0-4976-830c-e07c9f2c5c24_ENSG00000168785.3"; exon_number "6"; exon_id "78c2de90-27c0-4976-830c-e07c9f2c5c24_ENSG00000168785.3.6";
chr4	/dev/stdin	exon	99579297	99579721	.	-	.	gene_id "78c2de90-27c0-4976-830c-e07c9f2c5c24_ENSG00000168785.3"; transcript_id "78c2de90-27c0-4976-830c-e07c9f2c5c24_ENSG00000168785.3"; exon_number "7"; exon_id "78c2de90-27c0-4976-830c-e07c9f2c5c24_ENSG00000168785.3.7";
chr4	/dev/stdin	CDS	99579297	99579721	.	-	0	gene_id "78c2de90-27c0-4976-830c-e07c9f2c5c24_ENSG00000168785.3"; transcript_id "78c2de90-27c0-4976-830c-e07c9f2c5c24_ENSG00000168785.3"; exon_number "7"; exon_id "78c2de90-27c0-4976-830c-e07c9f2c5c24_ENSG00000168785.3.7";
chr4	/dev/stdin	start_codon	99579719	99579721	.	-	0	gene_id "78c2de90-27c0-4976-830c-e07c9f2c5c24_ENSG00000168785.3"; transcript_id "78c2de90-27c0-4976-830c-e07c9f2c5c24_ENSG00000168785.3"; exon_number "7"; exon_id "78c2de90-27c0-4976-830c-e07c9f2c5c24_ENSG00000168785.3.7";
chr4	/dev/stdin	stop_codon	99393497	99393499	.	-	0	gene_id "78c2de90-27c0-4976-830c-e07c9f2c5c24_ENSG00000168785.3"; transcript_id "78c2de90-27c0-4976-830c-e07c9f2c5c24_ENSG00000168785.3"; exon_number "1"; exon_id "78c2de90-27c0-4976-830c-e07c9f2c5c24_ENSG00000168785.3.1";
chr4	/dev/stdin	transcript	99393362	99578786	.	-	.	gene_id "5b2eee8b-45fc-4f21-9e33-a8d43d7e1a8e_ENSG00000168785.3"; transcript_id "5b2eee8b-45fc-4f21-9e33-a8d43d7e1a8e_ENSG00000168785.3";
chr4	/dev/stdin	exon	99393362	99393738	.	-	.	gene_id "5b2eee8b-45fc-4f21-9e33-a8d43d7e1a8e_ENSG00000168785.3"; transcript_id "5b2eee8b-45fc-4f21-9e33-a8d43d7e1a8e_ENSG00000168785.3"; exon_number "1"; exon_id "5b2eee8b-45fc-4f21-9e33-a8d43d7e1a8e_ENSG00000168785.3.1";
chr4	/dev/stdin	CDS	99393362	99393738	.	-	1	gene_id "5b2eee8b-45fc-4f21-9e33-a8d43d7e1a8e_ENSG00000168785.3"; transcript_id "5b2eee8b-45fc-4f21-9e33-a8d43d7e1a8e_ENSG00000168785.3"; exon_number "1"; exon_id "5b2eee8b-45fc-4f21-9e33-a8d43d7e1a8e_ENSG00000168785.3.1";
chr4	/dev/stdin	exon	99397340	99397456	.	-	.	gene_id "5b2eee8b-45fc-4f21-9e33-a8d43d7e1a8e_ENSG00000168785.3"; transcript_id "5b2eee8b-45fc-4f21-9e33-a8d43d7e1a8e_ENSG00000168785.3"; exon_number "2"; exon_id "5b2eee8b-45fc-4f21-9e33-a8d43d7e1a8e_ENSG00000168785.3.2";
chr4	/dev/stdin	CDS	99397340	99397456	.	-	1	gene_id "5b2eee8b-45fc-4f21-9e33-a8d43d7e1a8e_ENSG00000168785.3"; transcript_id "5b2eee8b-45fc-4f21-9e33-a8d43d7e1a8e_ENSG00000168785.3"; exon_number "2"; exon_id "5b2eee8b-45fc-4f21-9e33-a8d43d7e1a8e_ENSG00000168785.3.2";
chr4	/dev/stdin	exon	99397564	99397611	.	-	.	gene_id "5b2eee8b-45fc-4f21-9e33-a8d43d7e1a8e_ENSG00000168785.3"; transcript_id "5b2eee8b-45fc-4f21-9e33-a8d43d7e1a8e_ENSG00000168785.3"; exon_number "3"; exon_id "5b2eee8b-45fc-4f21-9e33-a8d43d7e1a8e_ENSG00000168785.3.3";
chr4	/dev/stdin	CDS	99397564	99397611	.	-	1	gene_id "5b2eee8b-45fc-4f21-9e33-a8d43d7e1a8e_ENSG00000168785.3"; transcript_id "5b2eee8b-45fc-4f21-9e33-a8d43d7e1a8e_ENSG00000168785.3"; exon_number "3"; exon_id "5b2eee8b-45fc-4f21-9e33-a8d43d7e1a8e_ENSG00000168785.3.3";
chr4	/dev/stdin	exon	99399836	99399897	.	-	.	gene_id "5b2eee8b-45fc-4f21-9e33-a8d43d7e1a8e_ENSG00000168785.3"; transcript_id "5b2eee8b-45fc-4f21-9e33-a8d43d7e1a8e_ENSG00000168785.3"; exon_number "4"; exon_id "5b2eee8b-45fc-4f21-9e33-a8d43d7e1a8e_ENSG00000168785.3.4";
chr4	/dev/stdin	CDS	99399836	99399897	.	-	0	gene_id "5b2eee8b-45fc-4f21-9e33-a8d43d7e1a8e_ENSG00000168785.3"; transcript_id "5b2eee8b-45fc-4f21-9e33-a8d43d7e1a8e_ENSG00000168785.3"; exon_number "4"; exon_id "5b2eee8b-45fc-4f21-9e33-a8d43d7e1a8e_ENSG00000168785.3.4";
chr4	/dev/stdin	exon	99403156	99403326	.	-	.	gene_id "5b2eee8b-45fc-4f21-9e33-a8d43d7e1a8e_ENSG00000168785.3"; transcript_id "5b2eee8b-45fc-4f21-9e33-a8d43d7e1a8e_ENSG00000168785.3"; exon_number "5"; exon_id "5b2eee8b-45fc-4f21-9e33-a8d43d7e1a8e_ENSG00000168785.3.5";
chr4	/dev/stdin	CDS	99403156	99403326	.	-	0	gene_id "5b2eee8b-45fc-4f21-9e33-a8d43d7e1a8e_ENSG00000168785.3"; transcript_id "5b2eee8b-45fc-4f21-9e33-a8d43d7e1a8e_ENSG00000168785.3"; exon_number "5"; exon_id "5b2eee8b-45fc-4f21-9e33-a8d43d7e1a8e_ENSG00000168785.3.5";
chr4	/dev/stdin	exon	99428829	99428879	.	-	.	gene_id "5b2eee8b-45fc-4f21-9e33-a8d43d7e1a8e_ENSG00000168785.3"; transcript_id "5b2eee8b-45fc-4f21-9e33-a8d43d7e1a8e_ENSG00000168785.3"; exon_number "6"; exon_id "5b2eee8b-45fc-4f21-9e33-a8d43d7e1a8e_ENSG00000168785.3.6";
chr4	/dev/stdin	CDS	99428829	99428879	.	-	0	gene_id "5b2eee8b-45fc-4f21-9e33-a8d43d7e1a8e_ENSG00000168785.3"; transcript_id "5b2eee8b-45fc-4f21-9e33-a8d43d7e1a8e_ENSG00000168785.3"; exon_number "6"; exon_id "5b2eee8b-45fc-4f21-9e33-a8d43d7e1a8e_ENSG00000168785.3.6";
chr4	/dev/stdin	exon	99578691	99578786	.	-	.	gene_id "5b2eee8b-45fc-4f21-9e33-a8d43d7e1a8e_ENSG00000168785.3"; transcript_id "5b2eee8b-45fc-4f21-9e33-a8d43d7e1a8e_ENSG00000168785.3"; exon_number "7"; exon_id "5b2eee8b-45fc-4f21-9e33-a8d43d7e1a8e_ENSG00000168785.3.7";
chr4	/dev/stdin	CDS	99578691	99578786	.	-	0	gene_id "5b2eee8b-45fc-4f21-9e33-a8d43d7e1a8e_ENSG00000168785.3"; transcript_id "5b2eee8b-45fc-4f21-9e33-a8d43d7e1a8e_ENSG00000168785.3"; exon_number "7"; exon_id "5b2eee8b-45fc-4f21-9e33-a8d43d7e1a8e_ENSG00000168785.3.7";
chr4	/dev/stdin	start_codon	99578784	99578786	.	-	0	gene_id "5b2eee8b-45fc-4f21-9e33-a8d43d7e1a8e_ENSG00000168785.3"; transcript_id "5b2eee8b-45fc-4f21-9e33-a8d43d7e1a8e_ENSG00000168785.3"; exon_number "7"; exon_id "5b2eee8b-45fc-4f21-9e33-a8d43d7e1a8e_ENSG00000168785.3.7";
chr4	/dev/stdin	transcript	99800440	99812485	.	-	.	gene_id "e77aa674-ef7c-4dc9-8f5a-9eff4da9fde5_ENSG00000151247.8"; transcript_id "e77aa674-ef7c-4dc9-8f5a-9eff4da9fde5_ENSG00000151247.8";
chr4	/dev/stdin	exon	99800440	99802293	.	-	.	gene_id "e77aa674-ef7c-4dc9-8f5a-9eff4da9fde5_ENSG00000151247.8"; transcript_id "e77aa674-ef7c-4dc9-8f5a-9eff4da9fde5_ENSG00000151247.8"; exon_number "1"; exon_id "e77aa674-ef7c-4dc9-8f5a-9eff4da9fde5_ENSG00000151247.8.1";
chr4	/dev/stdin	CDS	99800440	99802293	.	-	1	gene_id "e77aa674-ef7c-4dc9-8f5a-9eff4da9fde5_ENSG00000151247.8"; transcript_id "e77aa674-ef7c-4dc9-8f5a-9eff4da9fde5_ENSG00000151247.8"; exon_number "1"; exon_id "e77aa674-ef7c-4dc9-8f5a-9eff4da9fde5_ENSG00000151247.8.1";
chr4	/dev/stdin	exon	99806073	99806212	.	-	.	gene_id "e77aa674-ef7c-4dc9-8f5a-9eff4da9fde5_ENSG00000151247.8"; transcript_id "e77aa674-ef7c-4dc9-8f5a-9eff4da9fde5_ENSG00000151247.8"; exon_number "2"; exon_id "e77aa674-ef7c-4dc9-8f5a-9eff4da9fde5_ENSG00000151247.8.2";
chr4	/dev/stdin	CDS	99806073	99806212	.	-	0	gene_id "e77aa674-ef7c-4dc9-8f5a-9eff4da9fde5_ENSG00000151247.8"; transcript_id "e77aa674-ef7c-4dc9-8f5a-9eff4da9fde5_ENSG00000151247.8"; exon_number "2"; exon_id "e77aa674-ef7c-4dc9-8f5a-9eff4da9fde5_ENSG00000151247.8.2";
chr4	/dev/stdin	exon	99808230	99808343	.	-	.	gene_id "e77aa674-ef7c-4dc9-8f5a-9eff4da9fde5_ENSG00000151247.8"; transcript_id "e77aa674-ef7c-4dc9-8f5a-9eff4da9fde5_ENSG00000151247.8"; exon_number "3"; exon_id "e77aa674-ef7c-4dc9-8f5a-9eff4da9fde5_ENSG00000151247.8.3";
chr4	/dev/stdin	CDS	99808230	99808343	.	-	0	gene_id "e77aa674-ef7c-4dc9-8f5a-9eff4da9fde5_ENSG00000151247.8"; transcript_id "e77aa674-ef7c-4dc9-8f5a-9eff4da9fde5_ENSG00000151247.8"; exon_number "3"; exon_id "e77aa674-ef7c-4dc9-8f5a-9eff4da9fde5_ENSG00000151247.8.3";
chr4	/dev/stdin	exon	99809040	99809103	.	-	.	gene_id "e77aa674-ef7c-4dc9-8f5a-9eff4da9fde5_ENSG00000151247.8"; transcript_id "e77aa674-ef7c-4dc9-8f5a-9eff4da9fde5_ENSG00000151247.8"; exon_number "4"; exon_id "e77aa674-ef7c-4dc9-8f5a-9eff4da9fde5_ENSG00000151247.8.4";
chr4	/dev/stdin	CDS	99809040	99809103	.	-	1	gene_id "e77aa674-ef7c-4dc9-8f5a-9eff4da9fde5_ENSG00000151247.8"; transcript_id "e77aa674-ef7c-4dc9-8f5a-9eff4da9fde5_ENSG00000151247.8"; exon_number "4"; exon_id "e77aa674-ef7c-4dc9-8f5a-9eff4da9fde5_ENSG00000151247.8.4";
chr4	/dev/stdin	exon	99812388	99812485	.	-	.	gene_id "e77aa674-ef7c-4dc9-8f5a-9eff4da9fde5_ENSG00000151247.8"; transcript_id "e77aa674-ef7c-4dc9-8f5a-9eff4da9fde5_ENSG00000151247.8"; exon_number "5"; exon_id "e77aa674-ef7c-4dc9-8f5a-9eff4da9fde5_ENSG00000151247.8.5";
chr4	/dev/stdin	CDS	99812388	99812485	.	-	0	gene_id "e77aa674-ef7c-4dc9-8f5a-9eff4da9fde5_ENSG00000151247.8"; transcript_id "e77aa674-ef7c-4dc9-8f5a-9eff4da9fde5_ENSG00000151247.8"; exon_number "5"; exon_id "e77aa674-ef7c-4dc9-8f5a-9eff4da9fde5_ENSG00000151247.8.5";
chr4	/dev/stdin	start_codon	99812483	99812485	.	-	0	gene_id "e77aa674-ef7c-4dc9-8f5a-9eff4da9fde5_ENSG00000151247.8"; transcript_id "e77aa674-ef7c-4dc9-8f5a-9eff4da9fde5_ENSG00000151247.8"; exon_number "5"; exon_id "e77aa674-ef7c-4dc9-8f5a-9eff4da9fde5_ENSG00000151247.8.5";
chr4	/dev/stdin	transcript	99801207	99850280	.	-	.	gene_id "ENST00000450253.2_ENSG00000151247.8"; transcript_id "ENST00000450253.2_ENSG00000151247.8";
chr4	/dev/stdin	exon	99801207	99802293	.	-	.	gene_id "ENST00000450253.2_ENSG00000151247.8"; transcript_id "ENST00000450253.2_ENSG00000151247.8"; exon_number "1"; exon_id "ENST00000450253.2_ENSG00000151247.8.1";
chr4	/dev/stdin	CDS	99801207	99802293	.	-	2	gene_id "ENST00000450253.2_ENSG00000151247.8"; transcript_id "ENST00000450253.2_ENSG00000151247.8"; exon_number "1"; exon_id "ENST00000450253.2_ENSG00000151247.8.1";
chr4	/dev/stdin	exon	99806073	99806212	.	-	.	gene_id "ENST00000450253.2_ENSG00000151247.8"; transcript_id "ENST00000450253.2_ENSG00000151247.8"; exon_number "2"; exon_id "ENST00000450253.2_ENSG00000151247.8.2";
chr4	/dev/stdin	CDS	99806073	99806212	.	-	1	gene_id "ENST00000450253.2_ENSG00000151247.8"; transcript_id "ENST00000450253.2_ENSG00000151247.8"; exon_number "2"; exon_id "ENST00000450253.2_ENSG00000151247.8.2";
chr4	/dev/stdin	exon	99808230	99808343	.	-	.	gene_id "ENST00000450253.2_ENSG00000151247.8"; transcript_id "ENST00000450253.2_ENSG00000151247.8"; exon_number "3"; exon_id "ENST00000450253.2_ENSG00000151247.8.3";
chr4	/dev/stdin	CDS	99808230	99808343	.	-	1	gene_id "ENST00000450253.2_ENSG00000151247.8"; transcript_id "ENST00000450253.2_ENSG00000151247.8"; exon_number "3"; exon_id "ENST00000450253.2_ENSG00000151247.8.3";
chr4	/dev/stdin	exon	99809040	99809103	.	-	.	gene_id "ENST00000450253.2_ENSG00000151247.8"; transcript_id "ENST00000450253.2_ENSG00000151247.8"; exon_number "4"; exon_id "ENST00000450253.2_ENSG00000151247.8.4";
chr4	/dev/stdin	CDS	99809040	99809103	.	-	2	gene_id "ENST00000450253.2_ENSG00000151247.8"; transcript_id "ENST00000450253.2_ENSG00000151247.8"; exon_number "4"; exon_id "ENST00000450253.2_ENSG00000151247.8.4";
chr4	/dev/stdin	exon	99812388	99812483	.	-	.	gene_id "ENST00000450253.2_ENSG00000151247.8"; transcript_id "ENST00000450253.2_ENSG00000151247.8"; exon_number "5"; exon_id "ENST00000450253.2_ENSG00000151247.8.5";
chr4	/dev/stdin	CDS	99812388	99812483	.	-	2	gene_id "ENST00000450253.2_ENSG00000151247.8"; transcript_id "ENST00000450253.2_ENSG00000151247.8"; exon_number "5"; exon_id "ENST00000450253.2_ENSG00000151247.8.5";
chr4	/dev/stdin	exon	99823027	99823133	.	-	.	gene_id "ENST00000450253.2_ENSG00000151247.8"; transcript_id "ENST00000450253.2_ENSG00000151247.8"; exon_number "6"; exon_id "ENST00000450253.2_ENSG00000151247.8.6";
chr4	/dev/stdin	CDS	99823027	99823133	.	-	1	gene_id "ENST00000450253.2_ENSG00000151247.8"; transcript_id "ENST00000450253.2_ENSG00000151247.8"; exon_number "6"; exon_id "ENST00000450253.2_ENSG00000151247.8.6";
chr4	/dev/stdin	exon	99850246	99850280	.	-	.	gene_id "ENST00000450253.2_ENSG00000151247.8"; transcript_id "ENST00000450253.2_ENSG00000151247.8"; exon_number "7"; exon_id "ENST00000450253.2_ENSG00000151247.8.7";
chr4	/dev/stdin	CDS	99850246	99850280	.	-	0	gene_id "ENST00000450253.2_ENSG00000151247.8"; transcript_id "ENST00000450253.2_ENSG00000151247.8"; exon_number "7"; exon_id "ENST00000450253.2_ENSG00000151247.8.7";
chr4	/dev/stdin	start_codon	99850278	99850280	.	-	0	gene_id "ENST00000450253.2_ENSG00000151247.8"; transcript_id "ENST00000450253.2_ENSG00000151247.8"; exon_number "7"; exon_id "ENST00000450253.2_ENSG00000151247.8.7";
chr4	/dev/stdin	transcript	99801013	99823134	.	-	.	gene_id "5fb8cc19-b043-4572-be88-3714875ea893_ENSG00000151247.8"; transcript_id "5fb8cc19-b043-4572-be88-3714875ea893_ENSG00000151247.8";
chr4	/dev/stdin	exon	99801013	99802293	.	-	.	gene_id "5fb8cc19-b043-4572-be88-3714875ea893_ENSG00000151247.8"; transcript_id "5fb8cc19-b043-4572-be88-3714875ea893_ENSG00000151247.8"; exon_number "1"; exon_id "5fb8cc19-b043-4572-be88-3714875ea893_ENSG00000151247.8.1";
chr4	/dev/stdin	CDS	99801013	99802293	.	-	2	gene_id "5fb8cc19-b043-4572-be88-3714875ea893_ENSG00000151247.8"; transcript_id "5fb8cc19-b043-4572-be88-3714875ea893_ENSG00000151247.8"; exon_number "1"; exon_id "5fb8cc19-b043-4572-be88-3714875ea893_ENSG00000151247.8.1";
chr4	/dev/stdin	exon	99808230	99808343	.	-	.	gene_id "5fb8cc19-b043-4572-be88-3714875ea893_ENSG00000151247.8"; transcript_id "5fb8cc19-b043-4572-be88-3714875ea893_ENSG00000151247.8"; exon_number "2"; exon_id "5fb8cc19-b043-4572-be88-3714875ea893_ENSG00000151247.8.2";
chr4	/dev/stdin	CDS	99808230	99808343	.	-	2	gene_id "5fb8cc19-b043-4572-be88-3714875ea893_ENSG00000151247.8"; transcript_id "5fb8cc19-b043-4572-be88-3714875ea893_ENSG00000151247.8"; exon_number "2"; exon_id "5fb8cc19-b043-4572-be88-3714875ea893_ENSG00000151247.8.2";
chr4	/dev/stdin	exon	99809040	99809103	.	-	.	gene_id "5fb8cc19-b043-4572-be88-3714875ea893_ENSG00000151247.8"; transcript_id "5fb8cc19-b043-4572-be88-3714875ea893_ENSG00000151247.8"; exon_number "3"; exon_id "5fb8cc19-b043-4572-be88-3714875ea893_ENSG00000151247.8.3";
chr4	/dev/stdin	CDS	99809040	99809103	.	-	0	gene_id "5fb8cc19-b043-4572-be88-3714875ea893_ENSG00000151247.8"; transcript_id "5fb8cc19-b043-4572-be88-3714875ea893_ENSG00000151247.8"; exon_number "3"; exon_id "5fb8cc19-b043-4572-be88-3714875ea893_ENSG00000151247.8.3";
chr4	/dev/stdin	exon	99812388	99812483	.	-	.	gene_id "5fb8cc19-b043-4572-be88-3714875ea893_ENSG00000151247.8"; transcript_id "5fb8cc19-b043-4572-be88-3714875ea893_ENSG00000151247.8"; exon_number "4"; exon_id "5fb8cc19-b043-4572-be88-3714875ea893_ENSG00000151247.8.4";
chr4	/dev/stdin	CDS	99812388	99812483	.	-	0	gene_id "5fb8cc19-b043-4572-be88-3714875ea893_ENSG00000151247.8"; transcript_id "5fb8cc19-b043-4572-be88-3714875ea893_ENSG00000151247.8"; exon_number "4"; exon_id "5fb8cc19-b043-4572-be88-3714875ea893_ENSG00000151247.8.4";
chr4	/dev/stdin	exon	99823027	99823134	.	-	.	gene_id "5fb8cc19-b043-4572-be88-3714875ea893_ENSG00000151247.8"; transcript_id "5fb8cc19-b043-4572-be88-3714875ea893_ENSG00000151247.8"; exon_number "5"; exon_id "5fb8cc19-b043-4572-be88-3714875ea893_ENSG00000151247.8.5";
chr4	/dev/stdin	CDS	99823027	99823134	.	-	0	gene_id "5fb8cc19-b043-4572-be88-3714875ea893_ENSG00000151247.8"; transcript_id "5fb8cc19-b043-4572-be88-3714875ea893_ENSG00000151247.8"; exon_number "5"; exon_id "5fb8cc19-b043-4572-be88-3714875ea893_ENSG00000151247.8.5";
chr4	/dev/stdin	start_codon	99823132	99823134	.	-	0	gene_id "5fb8cc19-b043-4572-be88-3714875ea893_ENSG00000151247.8"; transcript_id "5fb8cc19-b043-4572-be88-3714875ea893_ENSG00000151247.8"; exon_number "5"; exon_id "5fb8cc19-b043-4572-be88-3714875ea893_ENSG00000151247.8.5";
chr4	/dev/stdin	transcript	99801207	99850280	.	-	.	gene_id "ENST00000505992.1_ENSG00000151247.8"; transcript_id "ENST00000505992.1_ENSG00000151247.8";
chr4	/dev/stdin	exon	99801207	99802293	.	-	.	gene_id "ENST00000505992.1_ENSG00000151247.8"; transcript_id "ENST00000505992.1_ENSG00000151247.8"; exon_number "1"; exon_id "ENST00000505992.1_ENSG00000151247.8.1";
chr4	/dev/stdin	CDS	99801207	99802293	.	-	2	gene_id "ENST00000505992.1_ENSG00000151247.8"; transcript_id "ENST00000505992.1_ENSG00000151247.8"; exon_number "1"; exon_id "ENST00000505992.1_ENSG00000151247.8.1";
chr4	/dev/stdin	exon	99806073	99806212	.	-	.	gene_id "ENST00000505992.1_ENSG00000151247.8"; transcript_id "ENST00000505992.1_ENSG00000151247.8"; exon_number "2"; exon_id "ENST00000505992.1_ENSG00000151247.8.2";
chr4	/dev/stdin	CDS	99806073	99806212	.	-	1	gene_id "ENST00000505992.1_ENSG00000151247.8"; transcript_id "ENST00000505992.1_ENSG00000151247.8"; exon_number "2"; exon_id "ENST00000505992.1_ENSG00000151247.8.2";
chr4	/dev/stdin	exon	99807605	99807697	.	-	.	gene_id "ENST00000505992.1_ENSG00000151247.8"; transcript_id "ENST00000505992.1_ENSG00000151247.8"; exon_number "3"; exon_id "ENST00000505992.1_ENSG00000151247.8.3";
chr4	/dev/stdin	CDS	99807605	99807697	.	-	1	gene_id "ENST00000505992.1_ENSG00000151247.8"; transcript_id "ENST00000505992.1_ENSG00000151247.8"; exon_number "3"; exon_id "ENST00000505992.1_ENSG00000151247.8.3";
chr4	/dev/stdin	exon	99808230	99808343	.	-	.	gene_id "ENST00000505992.1_ENSG00000151247.8"; transcript_id "ENST00000505992.1_ENSG00000151247.8"; exon_number "4"; exon_id "ENST00000505992.1_ENSG00000151247.8.4";
chr4	/dev/stdin	CDS	99808230	99808343	.	-	1	gene_id "ENST00000505992.1_ENSG00000151247.8"; transcript_id "ENST00000505992.1_ENSG00000151247.8"; exon_number "4"; exon_id "ENST00000505992.1_ENSG00000151247.8.4";
chr4	/dev/stdin	exon	99809040	99809103	.	-	.	gene_id "ENST00000505992.1_ENSG00000151247.8"; transcript_id "ENST00000505992.1_ENSG00000151247.8"; exon_number "5"; exon_id "ENST00000505992.1_ENSG00000151247.8.5";
chr4	/dev/stdin	CDS	99809040	99809103	.	-	2	gene_id "ENST00000505992.1_ENSG00000151247.8"; transcript_id "ENST00000505992.1_ENSG00000151247.8"; exon_number "5"; exon_id "ENST00000505992.1_ENSG00000151247.8.5";
chr4	/dev/stdin	exon	99812388	99812483	.	-	.	gene_id "ENST00000505992.1_ENSG00000151247.8"; transcript_id "ENST00000505992.1_ENSG00000151247.8"; exon_number "6"; exon_id "ENST00000505992.1_ENSG00000151247.8.6";
chr4	/dev/stdin	CDS	99812388	99812483	.	-	2	gene_id "ENST00000505992.1_ENSG00000151247.8"; transcript_id "ENST00000505992.1_ENSG00000151247.8"; exon_number "6"; exon_id "ENST00000505992.1_ENSG00000151247.8.6";
chr4	/dev/stdin	exon	99823027	99823133	.	-	.	gene_id "ENST00000505992.1_ENSG00000151247.8"; transcript_id "ENST00000505992.1_ENSG00000151247.8"; exon_number "7"; exon_id "ENST00000505992.1_ENSG00000151247.8.7";
chr4	/dev/stdin	CDS	99823027	99823133	.	-	1	gene_id "ENST00000505992.1_ENSG00000151247.8"; transcript_id "ENST00000505992.1_ENSG00000151247.8"; exon_number "7"; exon_id "ENST00000505992.1_ENSG00000151247.8.7";
chr4	/dev/stdin	exon	99850246	99850280	.	-	.	gene_id "ENST00000505992.1_ENSG00000151247.8"; transcript_id "ENST00000505992.1_ENSG00000151247.8"; exon_number "8"; exon_id "ENST00000505992.1_ENSG00000151247.8.8";
chr4	/dev/stdin	CDS	99850246	99850280	.	-	0	gene_id "ENST00000505992.1_ENSG00000151247.8"; transcript_id "ENST00000505992.1_ENSG00000151247.8"; exon_number "8"; exon_id "ENST00000505992.1_ENSG00000151247.8.8";
chr4	/dev/stdin	start_codon	99850278	99850280	.	-	0	gene_id "ENST00000505992.1_ENSG00000151247.8"; transcript_id "ENST00000505992.1_ENSG00000151247.8"; exon_number "8"; exon_id "ENST00000505992.1_ENSG00000151247.8.8";
chr4	/dev/stdin	transcript	99916772	99983959	.	+	.	gene_id "ENST00000296411.6_ENSG00000164024.7"; transcript_id "ENST00000296411.6_ENSG00000164024.7";
chr4	/dev/stdin	exon	99916772	99917018	.	+	.	gene_id "ENST00000296411.6_ENSG00000164024.7"; transcript_id "ENST00000296411.6_ENSG00000164024.7"; exon_number "1"; exon_id "ENST00000296411.6_ENSG00000164024.7.1";
chr4	/dev/stdin	CDS	99916772	99917018	.	+	0	gene_id "ENST00000296411.6_ENSG00000164024.7"; transcript_id "ENST00000296411.6_ENSG00000164024.7"; exon_number "1"; exon_id "ENST00000296411.6_ENSG00000164024.7.1";
chr4	/dev/stdin	exon	99950018	99950069	.	+	.	gene_id "ENST00000296411.6_ENSG00000164024.7"; transcript_id "ENST00000296411.6_ENSG00000164024.7"; exon_number "2"; exon_id "ENST00000296411.6_ENSG00000164024.7.2";
chr4	/dev/stdin	CDS	99950018	99950069	.	+	2	gene_id "ENST00000296411.6_ENSG00000164024.7"; transcript_id "ENST00000296411.6_ENSG00000164024.7"; exon_number "2"; exon_id "ENST00000296411.6_ENSG00000164024.7.2";
chr4	/dev/stdin	exon	99955381	99955493	.	+	.	gene_id "ENST00000296411.6_ENSG00000164024.7"; transcript_id "ENST00000296411.6_ENSG00000164024.7"; exon_number "3"; exon_id "ENST00000296411.6_ENSG00000164024.7.3";
chr4	/dev/stdin	CDS	99955381	99955493	.	+	1	gene_id "ENST00000296411.6_ENSG00000164024.7"; transcript_id "ENST00000296411.6_ENSG00000164024.7"; exon_number "3"; exon_id "ENST00000296411.6_ENSG00000164024.7.3";
chr4	/dev/stdin	exon	99956551	99956611	.	+	.	gene_id "ENST00000296411.6_ENSG00000164024.7"; transcript_id "ENST00000296411.6_ENSG00000164024.7"; exon_number "4"; exon_id "ENST00000296411.6_ENSG00000164024.7.4";
chr4	/dev/stdin	CDS	99956551	99956611	.	+	2	gene_id "ENST00000296411.6_ENSG00000164024.7"; transcript_id "ENST00000296411.6_ENSG00000164024.7"; exon_number "4"; exon_id "ENST00000296411.6_ENSG00000164024.7.4";
chr4	/dev/stdin	exon	99960525	99960616	.	+	.	gene_id "ENST00000296411.6_ENSG00000164024.7"; transcript_id "ENST00000296411.6_ENSG00000164024.7"; exon_number "5"; exon_id "ENST00000296411.6_ENSG00000164024.7.5";
chr4	/dev/stdin	CDS	99960525	99960616	.	+	1	gene_id "ENST00000296411.6_ENSG00000164024.7"; transcript_id "ENST00000296411.6_ENSG00000164024.7"; exon_number "5"; exon_id "ENST00000296411.6_ENSG00000164024.7.5";
chr4	/dev/stdin	exon	99962194	99962277	.	+	.	gene_id "ENST00000296411.6_ENSG00000164024.7"; transcript_id "ENST00000296411.6_ENSG00000164024.7"; exon_number "6"; exon_id "ENST00000296411.6_ENSG00000164024.7.6";
chr4	/dev/stdin	CDS	99962194	99962277	.	+	2	gene_id "ENST00000296411.6_ENSG00000164024.7"; transcript_id "ENST00000296411.6_ENSG00000164024.7"; exon_number "6"; exon_id "ENST00000296411.6_ENSG00000164024.7.6";
chr4	/dev/stdin	exon	99964400	99964538	.	+	.	gene_id "ENST00000296411.6_ENSG00000164024.7"; transcript_id "ENST00000296411.6_ENSG00000164024.7"; exon_number "7"; exon_id "ENST00000296411.6_ENSG00000164024.7.7";
chr4	/dev/stdin	CDS	99964400	99964538	.	+	2	gene_id "ENST00000296411.6_ENSG00000164024.7"; transcript_id "ENST00000296411.6_ENSG00000164024.7"; exon_number "7"; exon_id "ENST00000296411.6_ENSG00000164024.7.7";
chr4	/dev/stdin	exon	99966330	99966461	.	+	.	gene_id "ENST00000296411.6_ENSG00000164024.7"; transcript_id "ENST00000296411.6_ENSG00000164024.7"; exon_number "8"; exon_id "ENST00000296411.6_ENSG00000164024.7.8";
chr4	/dev/stdin	CDS	99966330	99966461	.	+	1	gene_id "ENST00000296411.6_ENSG00000164024.7"; transcript_id "ENST00000296411.6_ENSG00000164024.7"; exon_number "8"; exon_id "ENST00000296411.6_ENSG00000164024.7.8";
chr4	/dev/stdin	exon	99969884	99970027	.	+	.	gene_id "ENST00000296411.6_ENSG00000164024.7"; transcript_id "ENST00000296411.6_ENSG00000164024.7"; exon_number "9"; exon_id "ENST00000296411.6_ENSG00000164024.7.9";
chr4	/dev/stdin	CDS	99969884	99970027	.	+	1	gene_id "ENST00000296411.6_ENSG00000164024.7"; transcript_id "ENST00000296411.6_ENSG00000164024.7"; exon_number "9"; exon_id "ENST00000296411.6_ENSG00000164024.7.9";
chr4	/dev/stdin	exon	99978904	99978969	.	+	.	gene_id "ENST00000296411.6_ENSG00000164024.7"; transcript_id "ENST00000296411.6_ENSG00000164024.7"; exon_number "10"; exon_id "ENST00000296411.6_ENSG00000164024.7.10";
chr4	/dev/stdin	CDS	99978904	99978969	.	+	1	gene_id "ENST00000296411.6_ENSG00000164024.7"; transcript_id "ENST00000296411.6_ENSG00000164024.7"; exon_number "10"; exon_id "ENST00000296411.6_ENSG00000164024.7.10";
chr4	/dev/stdin	exon	99982305	99983959	.	+	.	gene_id "ENST00000296411.6_ENSG00000164024.7"; transcript_id "ENST00000296411.6_ENSG00000164024.7"; exon_number "11"; exon_id "ENST00000296411.6_ENSG00000164024.7.11";
chr4	/dev/stdin	CDS	99982305	99983959	.	+	1	gene_id "ENST00000296411.6_ENSG00000164024.7"; transcript_id "ENST00000296411.6_ENSG00000164024.7"; exon_number "11"; exon_id "ENST00000296411.6_ENSG00000164024.7.11";
chr4	/dev/stdin	start_codon	99916772	99916774	.	+	0	gene_id "ENST00000296411.6_ENSG00000164024.7"; transcript_id "ENST00000296411.6_ENSG00000164024.7"; exon_number "1"; exon_id "ENST00000296411.6_ENSG00000164024.7.1";
chr4	/dev/stdin	transcript	99956550	99983959	.	+	.	gene_id "744ddeff-11fe-4a38-a3e9-95e795ecf7e9_ENSG00000164024.7"; transcript_id "744ddeff-11fe-4a38-a3e9-95e795ecf7e9_ENSG00000164024.7";
chr4	/dev/stdin	exon	99956550	99956611	.	+	.	gene_id "744ddeff-11fe-4a38-a3e9-95e795ecf7e9_ENSG00000164024.7"; transcript_id "744ddeff-11fe-4a38-a3e9-95e795ecf7e9_ENSG00000164024.7"; exon_number "1"; exon_id "744ddeff-11fe-4a38-a3e9-95e795ecf7e9_ENSG00000164024.7.1";
chr4	/dev/stdin	CDS	99956550	99956611	.	+	0	gene_id "744ddeff-11fe-4a38-a3e9-95e795ecf7e9_ENSG00000164024.7"; transcript_id "744ddeff-11fe-4a38-a3e9-95e795ecf7e9_ENSG00000164024.7"; exon_number "1"; exon_id "744ddeff-11fe-4a38-a3e9-95e795ecf7e9_ENSG00000164024.7.1";
chr4	/dev/stdin	exon	99960525	99960616	.	+	.	gene_id "744ddeff-11fe-4a38-a3e9-95e795ecf7e9_ENSG00000164024.7"; transcript_id "744ddeff-11fe-4a38-a3e9-95e795ecf7e9_ENSG00000164024.7"; exon_number "2"; exon_id "744ddeff-11fe-4a38-a3e9-95e795ecf7e9_ENSG00000164024.7.2";
chr4	/dev/stdin	CDS	99960525	99960616	.	+	1	gene_id "744ddeff-11fe-4a38-a3e9-95e795ecf7e9_ENSG00000164024.7"; transcript_id "744ddeff-11fe-4a38-a3e9-95e795ecf7e9_ENSG00000164024.7"; exon_number "2"; exon_id "744ddeff-11fe-4a38-a3e9-95e795ecf7e9_ENSG00000164024.7.2";
chr4	/dev/stdin	exon	99962194	99962277	.	+	.	gene_id "744ddeff-11fe-4a38-a3e9-95e795ecf7e9_ENSG00000164024.7"; transcript_id "744ddeff-11fe-4a38-a3e9-95e795ecf7e9_ENSG00000164024.7"; exon_number "3"; exon_id "744ddeff-11fe-4a38-a3e9-95e795ecf7e9_ENSG00000164024.7.3";
chr4	/dev/stdin	CDS	99962194	99962277	.	+	2	gene_id "744ddeff-11fe-4a38-a3e9-95e795ecf7e9_ENSG00000164024.7"; transcript_id "744ddeff-11fe-4a38-a3e9-95e795ecf7e9_ENSG00000164024.7"; exon_number "3"; exon_id "744ddeff-11fe-4a38-a3e9-95e795ecf7e9_ENSG00000164024.7.3";
chr4	/dev/stdin	exon	99964400	99964538	.	+	.	gene_id "744ddeff-11fe-4a38-a3e9-95e795ecf7e9_ENSG00000164024.7"; transcript_id "744ddeff-11fe-4a38-a3e9-95e795ecf7e9_ENSG00000164024.7"; exon_number "4"; exon_id "744ddeff-11fe-4a38-a3e9-95e795ecf7e9_ENSG00000164024.7.4";
chr4	/dev/stdin	CDS	99964400	99964538	.	+	2	gene_id "744ddeff-11fe-4a38-a3e9-95e795ecf7e9_ENSG00000164024.7"; transcript_id "744ddeff-11fe-4a38-a3e9-95e795ecf7e9_ENSG00000164024.7"; exon_number "4"; exon_id "744ddeff-11fe-4a38-a3e9-95e795ecf7e9_ENSG00000164024.7.4";
chr4	/dev/stdin	exon	99966330	99966461	.	+	.	gene_id "744ddeff-11fe-4a38-a3e9-95e795ecf7e9_ENSG00000164024.7"; transcript_id "744ddeff-11fe-4a38-a3e9-95e795ecf7e9_ENSG00000164024.7"; exon_number "5"; exon_id "744ddeff-11fe-4a38-a3e9-95e795ecf7e9_ENSG00000164024.7.5";
chr4	/dev/stdin	CDS	99966330	99966461	.	+	1	gene_id "744ddeff-11fe-4a38-a3e9-95e795ecf7e9_ENSG00000164024.7"; transcript_id "744ddeff-11fe-4a38-a3e9-95e795ecf7e9_ENSG00000164024.7"; exon_number "5"; exon_id "744ddeff-11fe-4a38-a3e9-95e795ecf7e9_ENSG00000164024.7.5";
chr4	/dev/stdin	exon	99978904	99978969	.	+	.	gene_id "744ddeff-11fe-4a38-a3e9-95e795ecf7e9_ENSG00000164024.7"; transcript_id "744ddeff-11fe-4a38-a3e9-95e795ecf7e9_ENSG00000164024.7"; exon_number "6"; exon_id "744ddeff-11fe-4a38-a3e9-95e795ecf7e9_ENSG00000164024.7.6";
chr4	/dev/stdin	CDS	99978904	99978969	.	+	1	gene_id "744ddeff-11fe-4a38-a3e9-95e795ecf7e9_ENSG00000164024.7"; transcript_id "744ddeff-11fe-4a38-a3e9-95e795ecf7e9_ENSG00000164024.7"; exon_number "6"; exon_id "744ddeff-11fe-4a38-a3e9-95e795ecf7e9_ENSG00000164024.7.6";
chr4	/dev/stdin	exon	99982305	99983959	.	+	.	gene_id "744ddeff-11fe-4a38-a3e9-95e795ecf7e9_ENSG00000164024.7"; transcript_id "744ddeff-11fe-4a38-a3e9-95e795ecf7e9_ENSG00000164024.7"; exon_number "7"; exon_id "744ddeff-11fe-4a38-a3e9-95e795ecf7e9_ENSG00000164024.7.7";
chr4	/dev/stdin	CDS	99982305	99983959	.	+	1	gene_id "744ddeff-11fe-4a38-a3e9-95e795ecf7e9_ENSG00000164024.7"; transcript_id "744ddeff-11fe-4a38-a3e9-95e795ecf7e9_ENSG00000164024.7"; exon_number "7"; exon_id "744ddeff-11fe-4a38-a3e9-95e795ecf7e9_ENSG00000164024.7.7";
chr4	/dev/stdin	start_codon	99956550	99956552	.	+	0	gene_id "744ddeff-11fe-4a38-a3e9-95e795ecf7e9_ENSG00000164024.7"; transcript_id "744ddeff-11fe-4a38-a3e9-95e795ecf7e9_ENSG00000164024.7"; exon_number "1"; exon_id "744ddeff-11fe-4a38-a3e9-95e795ecf7e9_ENSG00000164024.7.1";
chr4	/dev/stdin	transcript	99992133	100002604	.	-	.	gene_id "7fbe2cc0-7d9a-4723-a76f-4017a020cc23_ENSG00000197894.6"; transcript_id "7fbe2cc0-7d9a-4723-a76f-4017a020cc23_ENSG00000197894.6";
chr4	/dev/stdin	exon	99992133	99993592	.	-	.	gene_id "7fbe2cc0-7d9a-4723-a76f-4017a020cc23_ENSG00000197894.6"; transcript_id "7fbe2cc0-7d9a-4723-a76f-4017a020cc23_ENSG00000197894.6"; exon_number "1"; exon_id "7fbe2cc0-7d9a-4723-a76f-4017a020cc23_ENSG00000197894.6.1";
chr4	/dev/stdin	CDS	99992133	99993592	.	-	1	gene_id "7fbe2cc0-7d9a-4723-a76f-4017a020cc23_ENSG00000197894.6"; transcript_id "7fbe2cc0-7d9a-4723-a76f-4017a020cc23_ENSG00000197894.6"; exon_number "1"; exon_id "7fbe2cc0-7d9a-4723-a76f-4017a020cc23_ENSG00000197894.6.1";
chr4	/dev/stdin	exon	99993724	99993862	.	-	.	gene_id "7fbe2cc0-7d9a-4723-a76f-4017a020cc23_ENSG00000197894.6"; transcript_id "7fbe2cc0-7d9a-4723-a76f-4017a020cc23_ENSG00000197894.6"; exon_number "2"; exon_id "7fbe2cc0-7d9a-4723-a76f-4017a020cc23_ENSG00000197894.6.2";
chr4	/dev/stdin	CDS	99993724	99993862	.	-	2	gene_id "7fbe2cc0-7d9a-4723-a76f-4017a020cc23_ENSG00000197894.6"; transcript_id "7fbe2cc0-7d9a-4723-a76f-4017a020cc23_ENSG00000197894.6"; exon_number "2"; exon_id "7fbe2cc0-7d9a-4723-a76f-4017a020cc23_ENSG00000197894.6.2";
chr4	/dev/stdin	exon	99996065	99996200	.	-	.	gene_id "7fbe2cc0-7d9a-4723-a76f-4017a020cc23_ENSG00000197894.6"; transcript_id "7fbe2cc0-7d9a-4723-a76f-4017a020cc23_ENSG00000197894.6"; exon_number "3"; exon_id "7fbe2cc0-7d9a-4723-a76f-4017a020cc23_ENSG00000197894.6.3";
chr4	/dev/stdin	CDS	99996065	99996200	.	-	0	gene_id "7fbe2cc0-7d9a-4723-a76f-4017a020cc23_ENSG00000197894.6"; transcript_id "7fbe2cc0-7d9a-4723-a76f-4017a020cc23_ENSG00000197894.6"; exon_number "3"; exon_id "7fbe2cc0-7d9a-4723-a76f-4017a020cc23_ENSG00000197894.6.3";
chr4	/dev/stdin	exon	99997443	99997703	.	-	.	gene_id "7fbe2cc0-7d9a-4723-a76f-4017a020cc23_ENSG00000197894.6"; transcript_id "7fbe2cc0-7d9a-4723-a76f-4017a020cc23_ENSG00000197894.6"; exon_number "4"; exon_id "7fbe2cc0-7d9a-4723-a76f-4017a020cc23_ENSG00000197894.6.4";
chr4	/dev/stdin	CDS	99997443	99997703	.	-	0	gene_id "7fbe2cc0-7d9a-4723-a76f-4017a020cc23_ENSG00000197894.6"; transcript_id "7fbe2cc0-7d9a-4723-a76f-4017a020cc23_ENSG00000197894.6"; exon_number "4"; exon_id "7fbe2cc0-7d9a-4723-a76f-4017a020cc23_ENSG00000197894.6.4";
chr4	/dev/stdin	exon	99997855	99998074	.	-	.	gene_id "7fbe2cc0-7d9a-4723-a76f-4017a020cc23_ENSG00000197894.6"; transcript_id "7fbe2cc0-7d9a-4723-a76f-4017a020cc23_ENSG00000197894.6"; exon_number "5"; exon_id "7fbe2cc0-7d9a-4723-a76f-4017a020cc23_ENSG00000197894.6.5";
chr4	/dev/stdin	CDS	99997855	99998074	.	-	1	gene_id "7fbe2cc0-7d9a-4723-a76f-4017a020cc23_ENSG00000197894.6"; transcript_id "7fbe2cc0-7d9a-4723-a76f-4017a020cc23_ENSG00000197894.6"; exon_number "5"; exon_id "7fbe2cc0-7d9a-4723-a76f-4017a020cc23_ENSG00000197894.6.5";
chr4	/dev/stdin	exon	100002516	100002604	.	-	.	gene_id "7fbe2cc0-7d9a-4723-a76f-4017a020cc23_ENSG00000197894.6"; transcript_id "7fbe2cc0-7d9a-4723-a76f-4017a020cc23_ENSG00000197894.6"; exon_number "6"; exon_id "7fbe2cc0-7d9a-4723-a76f-4017a020cc23_ENSG00000197894.6.6";
chr4	/dev/stdin	CDS	100002516	100002604	.	-	0	gene_id "7fbe2cc0-7d9a-4723-a76f-4017a020cc23_ENSG00000197894.6"; transcript_id "7fbe2cc0-7d9a-4723-a76f-4017a020cc23_ENSG00000197894.6"; exon_number "6"; exon_id "7fbe2cc0-7d9a-4723-a76f-4017a020cc23_ENSG00000197894.6.6";
chr4	/dev/stdin	start_codon	100002602	100002604	.	-	0	gene_id "7fbe2cc0-7d9a-4723-a76f-4017a020cc23_ENSG00000197894.6"; transcript_id "7fbe2cc0-7d9a-4723-a76f-4017a020cc23_ENSG00000197894.6"; exon_number "6"; exon_id "7fbe2cc0-7d9a-4723-a76f-4017a020cc23_ENSG00000197894.6.6";
chr4	/dev/stdin	transcript	99993338	100009853	.	-	.	gene_id "ENST00000296412.8_ENSG00000197894.6"; transcript_id "ENST00000296412.8_ENSG00000197894.6";
chr4	/dev/stdin	exon	99993338	99993592	.	-	.	gene_id "ENST00000296412.8_ENSG00000197894.6"; transcript_id "ENST00000296412.8_ENSG00000197894.6"; exon_number "1"; exon_id "ENST00000296412.8_ENSG00000197894.6.1";
chr4	/dev/stdin	CDS	99993338	99993592	.	-	2	gene_id "ENST00000296412.8_ENSG00000197894.6"; transcript_id "ENST00000296412.8_ENSG00000197894.6"; exon_number "1"; exon_id "ENST00000296412.8_ENSG00000197894.6.1";
chr4	/dev/stdin	exon	99993724	99993862	.	-	.	gene_id "ENST00000296412.8_ENSG00000197894.6"; transcript_id "ENST00000296412.8_ENSG00000197894.6"; exon_number "2"; exon_id "ENST00000296412.8_ENSG00000197894.6.2";
chr4	/dev/stdin	CDS	99993724	99993862	.	-	0	gene_id "ENST00000296412.8_ENSG00000197894.6"; transcript_id "ENST00000296412.8_ENSG00000197894.6"; exon_number "2"; exon_id "ENST00000296412.8_ENSG00000197894.6.2";
chr4	/dev/stdin	exon	99996065	99996200	.	-	.	gene_id "ENST00000296412.8_ENSG00000197894.6"; transcript_id "ENST00000296412.8_ENSG00000197894.6"; exon_number "3"; exon_id "ENST00000296412.8_ENSG00000197894.6.3";
chr4	/dev/stdin	CDS	99996065	99996200	.	-	1	gene_id "ENST00000296412.8_ENSG00000197894.6"; transcript_id "ENST00000296412.8_ENSG00000197894.6"; exon_number "3"; exon_id "ENST00000296412.8_ENSG00000197894.6.3";
chr4	/dev/stdin	exon	99997443	99997703	.	-	.	gene_id "ENST00000296412.8_ENSG00000197894.6"; transcript_id "ENST00000296412.8_ENSG00000197894.6"; exon_number "4"; exon_id "ENST00000296412.8_ENSG00000197894.6.4";
chr4	/dev/stdin	CDS	99997443	99997703	.	-	1	gene_id "ENST00000296412.8_ENSG00000197894.6"; transcript_id "ENST00000296412.8_ENSG00000197894.6"; exon_number "4"; exon_id "ENST00000296412.8_ENSG00000197894.6.4";
chr4	/dev/stdin	exon	99997855	99998074	.	-	.	gene_id "ENST00000296412.8_ENSG00000197894.6"; transcript_id "ENST00000296412.8_ENSG00000197894.6"; exon_number "5"; exon_id "ENST00000296412.8_ENSG00000197894.6.5";
chr4	/dev/stdin	CDS	99997855	99998074	.	-	2	gene_id "ENST00000296412.8_ENSG00000197894.6"; transcript_id "ENST00000296412.8_ENSG00000197894.6"; exon_number "5"; exon_id "ENST00000296412.8_ENSG00000197894.6.5";
chr4	/dev/stdin	exon	100002516	100002603	.	-	.	gene_id "ENST00000296412.8_ENSG00000197894.6"; transcript_id "ENST00000296412.8_ENSG00000197894.6"; exon_number "6"; exon_id "ENST00000296412.8_ENSG00000197894.6.6";
chr4	/dev/stdin	CDS	100002516	100002603	.	-	0	gene_id "ENST00000296412.8_ENSG00000197894.6"; transcript_id "ENST00000296412.8_ENSG00000197894.6"; exon_number "6"; exon_id "ENST00000296412.8_ENSG00000197894.6.6";
chr4	/dev/stdin	exon	100003126	100003267	.	-	.	gene_id "ENST00000296412.8_ENSG00000197894.6"; transcript_id "ENST00000296412.8_ENSG00000197894.6"; exon_number "7"; exon_id "ENST00000296412.8_ENSG00000197894.6.7";
chr4	/dev/stdin	CDS	100003126	100003267	.	-	1	gene_id "ENST00000296412.8_ENSG00000197894.6"; transcript_id "ENST00000296412.8_ENSG00000197894.6"; exon_number "7"; exon_id "ENST00000296412.8_ENSG00000197894.6.7";
chr4	/dev/stdin	exon	100006266	100006367	.	-	.	gene_id "ENST00000296412.8_ENSG00000197894.6"; transcript_id "ENST00000296412.8_ENSG00000197894.6"; exon_number "8"; exon_id "ENST00000296412.8_ENSG00000197894.6.8";
chr4	/dev/stdin	CDS	100006266	100006367	.	-	1	gene_id "ENST00000296412.8_ENSG00000197894.6"; transcript_id "ENST00000296412.8_ENSG00000197894.6"; exon_number "8"; exon_id "ENST00000296412.8_ENSG00000197894.6.8";
chr4	/dev/stdin	exon	100009840	100009853	.	-	.	gene_id "ENST00000296412.8_ENSG00000197894.6"; transcript_id "ENST00000296412.8_ENSG00000197894.6"; exon_number "9"; exon_id "ENST00000296412.8_ENSG00000197894.6.9";
chr4	/dev/stdin	CDS	100009840	100009853	.	-	0	gene_id "ENST00000296412.8_ENSG00000197894.6"; transcript_id "ENST00000296412.8_ENSG00000197894.6"; exon_number "9"; exon_id "ENST00000296412.8_ENSG00000197894.6.9";
chr4	/dev/stdin	start_codon	100009851	100009853	.	-	0	gene_id "ENST00000296412.8_ENSG00000197894.6"; transcript_id "ENST00000296412.8_ENSG00000197894.6"; exon_number "9"; exon_id "ENST00000296412.8_ENSG00000197894.6.9";
chr4	/dev/stdin	transcript	99992417	100006367	.	-	.	gene_id "0a40b424-d91c-41e7-b67f-d4a11b4598b9_ENSG00000197894.6"; transcript_id "0a40b424-d91c-41e7-b67f-d4a11b4598b9_ENSG00000197894.6";
chr4	/dev/stdin	exon	99992417	99993592	.	-	.	gene_id "0a40b424-d91c-41e7-b67f-d4a11b4598b9_ENSG00000197894.6"; transcript_id "0a40b424-d91c-41e7-b67f-d4a11b4598b9_ENSG00000197894.6"; exon_number "1"; exon_id "0a40b424-d91c-41e7-b67f-d4a11b4598b9_ENSG00000197894.6.1";
chr4	/dev/stdin	CDS	99992417	99993592	.	-	1	gene_id "0a40b424-d91c-41e7-b67f-d4a11b4598b9_ENSG00000197894.6"; transcript_id "0a40b424-d91c-41e7-b67f-d4a11b4598b9_ENSG00000197894.6"; exon_number "1"; exon_id "0a40b424-d91c-41e7-b67f-d4a11b4598b9_ENSG00000197894.6.1";
chr4	/dev/stdin	exon	99993724	99993862	.	-	.	gene_id "0a40b424-d91c-41e7-b67f-d4a11b4598b9_ENSG00000197894.6"; transcript_id "0a40b424-d91c-41e7-b67f-d4a11b4598b9_ENSG00000197894.6"; exon_number "2"; exon_id "0a40b424-d91c-41e7-b67f-d4a11b4598b9_ENSG00000197894.6.2";
chr4	/dev/stdin	CDS	99993724	99993862	.	-	2	gene_id "0a40b424-d91c-41e7-b67f-d4a11b4598b9_ENSG00000197894.6"; transcript_id "0a40b424-d91c-41e7-b67f-d4a11b4598b9_ENSG00000197894.6"; exon_number "2"; exon_id "0a40b424-d91c-41e7-b67f-d4a11b4598b9_ENSG00000197894.6.2";
chr4	/dev/stdin	exon	99996065	99996200	.	-	.	gene_id "0a40b424-d91c-41e7-b67f-d4a11b4598b9_ENSG00000197894.6"; transcript_id "0a40b424-d91c-41e7-b67f-d4a11b4598b9_ENSG00000197894.6"; exon_number "3"; exon_id "0a40b424-d91c-41e7-b67f-d4a11b4598b9_ENSG00000197894.6.3";
chr4	/dev/stdin	CDS	99996065	99996200	.	-	0	gene_id "0a40b424-d91c-41e7-b67f-d4a11b4598b9_ENSG00000197894.6"; transcript_id "0a40b424-d91c-41e7-b67f-d4a11b4598b9_ENSG00000197894.6"; exon_number "3"; exon_id "0a40b424-d91c-41e7-b67f-d4a11b4598b9_ENSG00000197894.6.3";
chr4	/dev/stdin	exon	99997443	99997703	.	-	.	gene_id "0a40b424-d91c-41e7-b67f-d4a11b4598b9_ENSG00000197894.6"; transcript_id "0a40b424-d91c-41e7-b67f-d4a11b4598b9_ENSG00000197894.6"; exon_number "4"; exon_id "0a40b424-d91c-41e7-b67f-d4a11b4598b9_ENSG00000197894.6.4";
chr4	/dev/stdin	CDS	99997443	99997703	.	-	0	gene_id "0a40b424-d91c-41e7-b67f-d4a11b4598b9_ENSG00000197894.6"; transcript_id "0a40b424-d91c-41e7-b67f-d4a11b4598b9_ENSG00000197894.6"; exon_number "4"; exon_id "0a40b424-d91c-41e7-b67f-d4a11b4598b9_ENSG00000197894.6.4";
chr4	/dev/stdin	exon	99997855	99998074	.	-	.	gene_id "0a40b424-d91c-41e7-b67f-d4a11b4598b9_ENSG00000197894.6"; transcript_id "0a40b424-d91c-41e7-b67f-d4a11b4598b9_ENSG00000197894.6"; exon_number "5"; exon_id "0a40b424-d91c-41e7-b67f-d4a11b4598b9_ENSG00000197894.6.5";
chr4	/dev/stdin	CDS	99997855	99998074	.	-	1	gene_id "0a40b424-d91c-41e7-b67f-d4a11b4598b9_ENSG00000197894.6"; transcript_id "0a40b424-d91c-41e7-b67f-d4a11b4598b9_ENSG00000197894.6"; exon_number "5"; exon_id "0a40b424-d91c-41e7-b67f-d4a11b4598b9_ENSG00000197894.6.5";
chr4	/dev/stdin	exon	100002516	100002603	.	-	.	gene_id "0a40b424-d91c-41e7-b67f-d4a11b4598b9_ENSG00000197894.6"; transcript_id "0a40b424-d91c-41e7-b67f-d4a11b4598b9_ENSG00000197894.6"; exon_number "6"; exon_id "0a40b424-d91c-41e7-b67f-d4a11b4598b9_ENSG00000197894.6.6";
chr4	/dev/stdin	CDS	100002516	100002603	.	-	2	gene_id "0a40b424-d91c-41e7-b67f-d4a11b4598b9_ENSG00000197894.6"; transcript_id "0a40b424-d91c-41e7-b67f-d4a11b4598b9_ENSG00000197894.6"; exon_number "6"; exon_id "0a40b424-d91c-41e7-b67f-d4a11b4598b9_ENSG00000197894.6.6";
chr4	/dev/stdin	exon	100003126	100003267	.	-	.	gene_id "0a40b424-d91c-41e7-b67f-d4a11b4598b9_ENSG00000197894.6"; transcript_id "0a40b424-d91c-41e7-b67f-d4a11b4598b9_ENSG00000197894.6"; exon_number "7"; exon_id "0a40b424-d91c-41e7-b67f-d4a11b4598b9_ENSG00000197894.6.7";
chr4	/dev/stdin	CDS	100003126	100003267	.	-	0	gene_id "0a40b424-d91c-41e7-b67f-d4a11b4598b9_ENSG00000197894.6"; transcript_id "0a40b424-d91c-41e7-b67f-d4a11b4598b9_ENSG00000197894.6"; exon_number "7"; exon_id "0a40b424-d91c-41e7-b67f-d4a11b4598b9_ENSG00000197894.6.7";
chr4	/dev/stdin	exon	100006266	100006367	.	-	.	gene_id "0a40b424-d91c-41e7-b67f-d4a11b4598b9_ENSG00000197894.6"; transcript_id "0a40b424-d91c-41e7-b67f-d4a11b4598b9_ENSG00000197894.6"; exon_number "8"; exon_id "0a40b424-d91c-41e7-b67f-d4a11b4598b9_ENSG00000197894.6.8";
chr4	/dev/stdin	CDS	100006266	100006367	.	-	0	gene_id "0a40b424-d91c-41e7-b67f-d4a11b4598b9_ENSG00000197894.6"; transcript_id "0a40b424-d91c-41e7-b67f-d4a11b4598b9_ENSG00000197894.6"; exon_number "8"; exon_id "0a40b424-d91c-41e7-b67f-d4a11b4598b9_ENSG00000197894.6.8";
chr4	/dev/stdin	start_codon	100006365	100006367	.	-	0	gene_id "0a40b424-d91c-41e7-b67f-d4a11b4598b9_ENSG00000197894.6"; transcript_id "0a40b424-d91c-41e7-b67f-d4a11b4598b9_ENSG00000197894.6"; exon_number "8"; exon_id "0a40b424-d91c-41e7-b67f-d4a11b4598b9_ENSG00000197894.6.8";
chr4	/dev/stdin	transcript	99993338	100009853	.	-	.	gene_id "98e2300b-c79e-4462-90df-2b52b28daae2_ENSG00000197894.6"; transcript_id "98e2300b-c79e-4462-90df-2b52b28daae2_ENSG00000197894.6";
chr4	/dev/stdin	exon	99993338	99993592	.	-	.	gene_id "98e2300b-c79e-4462-90df-2b52b28daae2_ENSG00000197894.6"; transcript_id "98e2300b-c79e-4462-90df-2b52b28daae2_ENSG00000197894.6"; exon_number "1"; exon_id "98e2300b-c79e-4462-90df-2b52b28daae2_ENSG00000197894.6.1";
chr4	/dev/stdin	CDS	99993341	99993592	.	-	0	gene_id "98e2300b-c79e-4462-90df-2b52b28daae2_ENSG00000197894.6"; transcript_id "98e2300b-c79e-4462-90df-2b52b28daae2_ENSG00000197894.6"; exon_number "1"; exon_id "98e2300b-c79e-4462-90df-2b52b28daae2_ENSG00000197894.6.1";
chr4	/dev/stdin	exon	99993724	99993862	.	-	.	gene_id "98e2300b-c79e-4462-90df-2b52b28daae2_ENSG00000197894.6"; transcript_id "98e2300b-c79e-4462-90df-2b52b28daae2_ENSG00000197894.6"; exon_number "2"; exon_id "98e2300b-c79e-4462-90df-2b52b28daae2_ENSG00000197894.6.2";
chr4	/dev/stdin	CDS	99993724	99993862	.	-	1	gene_id "98e2300b-c79e-4462-90df-2b52b28daae2_ENSG00000197894.6"; transcript_id "98e2300b-c79e-4462-90df-2b52b28daae2_ENSG00000197894.6"; exon_number "2"; exon_id "98e2300b-c79e-4462-90df-2b52b28daae2_ENSG00000197894.6.2";
chr4	/dev/stdin	exon	99996065	99996200	.	-	.	gene_id "98e2300b-c79e-4462-90df-2b52b28daae2_ENSG00000197894.6"; transcript_id "98e2300b-c79e-4462-90df-2b52b28daae2_ENSG00000197894.6"; exon_number "3"; exon_id "98e2300b-c79e-4462-90df-2b52b28daae2_ENSG00000197894.6.3";
chr4	/dev/stdin	CDS	99996065	99996200	.	-	2	gene_id "98e2300b-c79e-4462-90df-2b52b28daae2_ENSG00000197894.6"; transcript_id "98e2300b-c79e-4462-90df-2b52b28daae2_ENSG00000197894.6"; exon_number "3"; exon_id "98e2300b-c79e-4462-90df-2b52b28daae2_ENSG00000197894.6.3";
chr4	/dev/stdin	exon	99997443	99997703	.	-	.	gene_id "98e2300b-c79e-4462-90df-2b52b28daae2_ENSG00000197894.6"; transcript_id "98e2300b-c79e-4462-90df-2b52b28daae2_ENSG00000197894.6"; exon_number "4"; exon_id "98e2300b-c79e-4462-90df-2b52b28daae2_ENSG00000197894.6.4";
chr4	/dev/stdin	CDS	99997443	99997703	.	-	2	gene_id "98e2300b-c79e-4462-90df-2b52b28daae2_ENSG00000197894.6"; transcript_id "98e2300b-c79e-4462-90df-2b52b28daae2_ENSG00000197894.6"; exon_number "4"; exon_id "98e2300b-c79e-4462-90df-2b52b28daae2_ENSG00000197894.6.4";
chr4	/dev/stdin	exon	99997855	99998074	.	-	.	gene_id "98e2300b-c79e-4462-90df-2b52b28daae2_ENSG00000197894.6"; transcript_id "98e2300b-c79e-4462-90df-2b52b28daae2_ENSG00000197894.6"; exon_number "5"; exon_id "98e2300b-c79e-4462-90df-2b52b28daae2_ENSG00000197894.6.5";
chr4	/dev/stdin	CDS	99997855	99998074	.	-	0	gene_id "98e2300b-c79e-4462-90df-2b52b28daae2_ENSG00000197894.6"; transcript_id "98e2300b-c79e-4462-90df-2b52b28daae2_ENSG00000197894.6"; exon_number "5"; exon_id "98e2300b-c79e-4462-90df-2b52b28daae2_ENSG00000197894.6.5";
chr4	/dev/stdin	exon	100003126	100003267	.	-	.	gene_id "98e2300b-c79e-4462-90df-2b52b28daae2_ENSG00000197894.6"; transcript_id "98e2300b-c79e-4462-90df-2b52b28daae2_ENSG00000197894.6"; exon_number "6"; exon_id "98e2300b-c79e-4462-90df-2b52b28daae2_ENSG00000197894.6.6";
chr4	/dev/stdin	CDS	100003126	100003267	.	-	1	gene_id "98e2300b-c79e-4462-90df-2b52b28daae2_ENSG00000197894.6"; transcript_id "98e2300b-c79e-4462-90df-2b52b28daae2_ENSG00000197894.6"; exon_number "6"; exon_id "98e2300b-c79e-4462-90df-2b52b28daae2_ENSG00000197894.6.6";
chr4	/dev/stdin	exon	100006266	100006367	.	-	.	gene_id "98e2300b-c79e-4462-90df-2b52b28daae2_ENSG00000197894.6"; transcript_id "98e2300b-c79e-4462-90df-2b52b28daae2_ENSG00000197894.6"; exon_number "7"; exon_id "98e2300b-c79e-4462-90df-2b52b28daae2_ENSG00000197894.6.7";
chr4	/dev/stdin	CDS	100006266	100006367	.	-	1	gene_id "98e2300b-c79e-4462-90df-2b52b28daae2_ENSG00000197894.6"; transcript_id "98e2300b-c79e-4462-90df-2b52b28daae2_ENSG00000197894.6"; exon_number "7"; exon_id "98e2300b-c79e-4462-90df-2b52b28daae2_ENSG00000197894.6.7";
chr4	/dev/stdin	exon	100009840	100009853	.	-	.	gene_id "98e2300b-c79e-4462-90df-2b52b28daae2_ENSG00000197894.6"; transcript_id "98e2300b-c79e-4462-90df-2b52b28daae2_ENSG00000197894.6"; exon_number "8"; exon_id "98e2300b-c79e-4462-90df-2b52b28daae2_ENSG00000197894.6.8";
chr4	/dev/stdin	CDS	100009840	100009853	.	-	0	gene_id "98e2300b-c79e-4462-90df-2b52b28daae2_ENSG00000197894.6"; transcript_id "98e2300b-c79e-4462-90df-2b52b28daae2_ENSG00000197894.6"; exon_number "8"; exon_id "98e2300b-c79e-4462-90df-2b52b28daae2_ENSG00000197894.6.8";
chr4	/dev/stdin	start_codon	100009851	100009853	.	-	0	gene_id "98e2300b-c79e-4462-90df-2b52b28daae2_ENSG00000197894.6"; transcript_id "98e2300b-c79e-4462-90df-2b52b28daae2_ENSG00000197894.6"; exon_number "8"; exon_id "98e2300b-c79e-4462-90df-2b52b28daae2_ENSG00000197894.6.8";
chr4	/dev/stdin	stop_codon	99993338	99993340	.	-	0	gene_id "98e2300b-c79e-4462-90df-2b52b28daae2_ENSG00000197894.6"; transcript_id "98e2300b-c79e-4462-90df-2b52b28daae2_ENSG00000197894.6"; exon_number "1"; exon_id "98e2300b-c79e-4462-90df-2b52b28daae2_ENSG00000197894.6.1";
chr4	/dev/stdin	transcript	99993338	100009853	.	-	.	gene_id "dca442b3-da3c-4244-9f9d-8214b3025936_ENSG00000197894.6"; transcript_id "dca442b3-da3c-4244-9f9d-8214b3025936_ENSG00000197894.6";
chr4	/dev/stdin	exon	99993338	99993592	.	-	.	gene_id "dca442b3-da3c-4244-9f9d-8214b3025936_ENSG00000197894.6"; transcript_id "dca442b3-da3c-4244-9f9d-8214b3025936_ENSG00000197894.6"; exon_number "1"; exon_id "dca442b3-da3c-4244-9f9d-8214b3025936_ENSG00000197894.6.1";
chr4	/dev/stdin	CDS	99993338	99993592	.	-	2	gene_id "dca442b3-da3c-4244-9f9d-8214b3025936_ENSG00000197894.6"; transcript_id "dca442b3-da3c-4244-9f9d-8214b3025936_ENSG00000197894.6"; exon_number "1"; exon_id "dca442b3-da3c-4244-9f9d-8214b3025936_ENSG00000197894.6.1";
chr4	/dev/stdin	exon	99993724	99993862	.	-	.	gene_id "dca442b3-da3c-4244-9f9d-8214b3025936_ENSG00000197894.6"; transcript_id "dca442b3-da3c-4244-9f9d-8214b3025936_ENSG00000197894.6"; exon_number "2"; exon_id "dca442b3-da3c-4244-9f9d-8214b3025936_ENSG00000197894.6.2";
chr4	/dev/stdin	CDS	99993724	99993862	.	-	0	gene_id "dca442b3-da3c-4244-9f9d-8214b3025936_ENSG00000197894.6"; transcript_id "dca442b3-da3c-4244-9f9d-8214b3025936_ENSG00000197894.6"; exon_number "2"; exon_id "dca442b3-da3c-4244-9f9d-8214b3025936_ENSG00000197894.6.2";
chr4	/dev/stdin	exon	99996065	99996200	.	-	.	gene_id "dca442b3-da3c-4244-9f9d-8214b3025936_ENSG00000197894.6"; transcript_id "dca442b3-da3c-4244-9f9d-8214b3025936_ENSG00000197894.6"; exon_number "3"; exon_id "dca442b3-da3c-4244-9f9d-8214b3025936_ENSG00000197894.6.3";
chr4	/dev/stdin	CDS	99996065	99996200	.	-	1	gene_id "dca442b3-da3c-4244-9f9d-8214b3025936_ENSG00000197894.6"; transcript_id "dca442b3-da3c-4244-9f9d-8214b3025936_ENSG00000197894.6"; exon_number "3"; exon_id "dca442b3-da3c-4244-9f9d-8214b3025936_ENSG00000197894.6.3";
chr4	/dev/stdin	exon	99997855	99998074	.	-	.	gene_id "dca442b3-da3c-4244-9f9d-8214b3025936_ENSG00000197894.6"; transcript_id "dca442b3-da3c-4244-9f9d-8214b3025936_ENSG00000197894.6"; exon_number "4"; exon_id "dca442b3-da3c-4244-9f9d-8214b3025936_ENSG00000197894.6.4";
chr4	/dev/stdin	CDS	99997855	99998074	.	-	2	gene_id "dca442b3-da3c-4244-9f9d-8214b3025936_ENSG00000197894.6"; transcript_id "dca442b3-da3c-4244-9f9d-8214b3025936_ENSG00000197894.6"; exon_number "4"; exon_id "dca442b3-da3c-4244-9f9d-8214b3025936_ENSG00000197894.6.4";
chr4	/dev/stdin	exon	100002516	100002603	.	-	.	gene_id "dca442b3-da3c-4244-9f9d-8214b3025936_ENSG00000197894.6"; transcript_id "dca442b3-da3c-4244-9f9d-8214b3025936_ENSG00000197894.6"; exon_number "5"; exon_id "dca442b3-da3c-4244-9f9d-8214b3025936_ENSG00000197894.6.5";
chr4	/dev/stdin	CDS	100002516	100002603	.	-	0	gene_id "dca442b3-da3c-4244-9f9d-8214b3025936_ENSG00000197894.6"; transcript_id "dca442b3-da3c-4244-9f9d-8214b3025936_ENSG00000197894.6"; exon_number "5"; exon_id "dca442b3-da3c-4244-9f9d-8214b3025936_ENSG00000197894.6.5";
chr4	/dev/stdin	exon	100003126	100003267	.	-	.	gene_id "dca442b3-da3c-4244-9f9d-8214b3025936_ENSG00000197894.6"; transcript_id "dca442b3-da3c-4244-9f9d-8214b3025936_ENSG00000197894.6"; exon_number "6"; exon_id "dca442b3-da3c-4244-9f9d-8214b3025936_ENSG00000197894.6.6";
chr4	/dev/stdin	CDS	100003126	100003267	.	-	1	gene_id "dca442b3-da3c-4244-9f9d-8214b3025936_ENSG00000197894.6"; transcript_id "dca442b3-da3c-4244-9f9d-8214b3025936_ENSG00000197894.6"; exon_number "6"; exon_id "dca442b3-da3c-4244-9f9d-8214b3025936_ENSG00000197894.6.6";
chr4	/dev/stdin	exon	100006266	100006367	.	-	.	gene_id "dca442b3-da3c-4244-9f9d-8214b3025936_ENSG00000197894.6"; transcript_id "dca442b3-da3c-4244-9f9d-8214b3025936_ENSG00000197894.6"; exon_number "7"; exon_id "dca442b3-da3c-4244-9f9d-8214b3025936_ENSG00000197894.6.7";
chr4	/dev/stdin	CDS	100006266	100006367	.	-	1	gene_id "dca442b3-da3c-4244-9f9d-8214b3025936_ENSG00000197894.6"; transcript_id "dca442b3-da3c-4244-9f9d-8214b3025936_ENSG00000197894.6"; exon_number "7"; exon_id "dca442b3-da3c-4244-9f9d-8214b3025936_ENSG00000197894.6.7";
chr4	/dev/stdin	exon	100009840	100009853	.	-	.	gene_id "dca442b3-da3c-4244-9f9d-8214b3025936_ENSG00000197894.6"; transcript_id "dca442b3-da3c-4244-9f9d-8214b3025936_ENSG00000197894.6"; exon_number "8"; exon_id "dca442b3-da3c-4244-9f9d-8214b3025936_ENSG00000197894.6.8";
chr4	/dev/stdin	CDS	100009840	100009853	.	-	0	gene_id "dca442b3-da3c-4244-9f9d-8214b3025936_ENSG00000197894.6"; transcript_id "dca442b3-da3c-4244-9f9d-8214b3025936_ENSG00000197894.6"; exon_number "8"; exon_id "dca442b3-da3c-4244-9f9d-8214b3025936_ENSG00000197894.6.8";
chr4	/dev/stdin	start_codon	100009851	100009853	.	-	0	gene_id "dca442b3-da3c-4244-9f9d-8214b3025936_ENSG00000197894.6"; transcript_id "dca442b3-da3c-4244-9f9d-8214b3025936_ENSG00000197894.6"; exon_number "8"; exon_id "dca442b3-da3c-4244-9f9d-8214b3025936_ENSG00000197894.6.8";
chr4	/dev/stdin	transcript	99993338	100009853	.	-	.	gene_id "dd0c97df-0b80-48f5-b0fc-a1013b3a2bd2_ENSG00000197894.6"; transcript_id "dd0c97df-0b80-48f5-b0fc-a1013b3a2bd2_ENSG00000197894.6";
chr4	/dev/stdin	exon	99993338	99993592	.	-	.	gene_id "dd0c97df-0b80-48f5-b0fc-a1013b3a2bd2_ENSG00000197894.6"; transcript_id "dd0c97df-0b80-48f5-b0fc-a1013b3a2bd2_ENSG00000197894.6"; exon_number "1"; exon_id "dd0c97df-0b80-48f5-b0fc-a1013b3a2bd2_ENSG00000197894.6.1";
chr4	/dev/stdin	CDS	99993338	99993592	.	-	1	gene_id "dd0c97df-0b80-48f5-b0fc-a1013b3a2bd2_ENSG00000197894.6"; transcript_id "dd0c97df-0b80-48f5-b0fc-a1013b3a2bd2_ENSG00000197894.6"; exon_number "1"; exon_id "dd0c97df-0b80-48f5-b0fc-a1013b3a2bd2_ENSG00000197894.6.1";
chr4	/dev/stdin	exon	99993724	99993862	.	-	.	gene_id "dd0c97df-0b80-48f5-b0fc-a1013b3a2bd2_ENSG00000197894.6"; transcript_id "dd0c97df-0b80-48f5-b0fc-a1013b3a2bd2_ENSG00000197894.6"; exon_number "2"; exon_id "dd0c97df-0b80-48f5-b0fc-a1013b3a2bd2_ENSG00000197894.6.2";
chr4	/dev/stdin	CDS	99993724	99993862	.	-	2	gene_id "dd0c97df-0b80-48f5-b0fc-a1013b3a2bd2_ENSG00000197894.6"; transcript_id "dd0c97df-0b80-48f5-b0fc-a1013b3a2bd2_ENSG00000197894.6"; exon_number "2"; exon_id "dd0c97df-0b80-48f5-b0fc-a1013b3a2bd2_ENSG00000197894.6.2";
chr4	/dev/stdin	exon	99996065	99996200	.	-	.	gene_id "dd0c97df-0b80-48f5-b0fc-a1013b3a2bd2_ENSG00000197894.6"; transcript_id "dd0c97df-0b80-48f5-b0fc-a1013b3a2bd2_ENSG00000197894.6"; exon_number "3"; exon_id "dd0c97df-0b80-48f5-b0fc-a1013b3a2bd2_ENSG00000197894.6.3";
chr4	/dev/stdin	CDS	99996065	99996200	.	-	0	gene_id "dd0c97df-0b80-48f5-b0fc-a1013b3a2bd2_ENSG00000197894.6"; transcript_id "dd0c97df-0b80-48f5-b0fc-a1013b3a2bd2_ENSG00000197894.6"; exon_number "3"; exon_id "dd0c97df-0b80-48f5-b0fc-a1013b3a2bd2_ENSG00000197894.6.3";
chr4	/dev/stdin	exon	99997443	99997703	.	-	.	gene_id "dd0c97df-0b80-48f5-b0fc-a1013b3a2bd2_ENSG00000197894.6"; transcript_id "dd0c97df-0b80-48f5-b0fc-a1013b3a2bd2_ENSG00000197894.6"; exon_number "4"; exon_id "dd0c97df-0b80-48f5-b0fc-a1013b3a2bd2_ENSG00000197894.6.4";
chr4	/dev/stdin	CDS	99997443	99997703	.	-	0	gene_id "dd0c97df-0b80-48f5-b0fc-a1013b3a2bd2_ENSG00000197894.6"; transcript_id "dd0c97df-0b80-48f5-b0fc-a1013b3a2bd2_ENSG00000197894.6"; exon_number "4"; exon_id "dd0c97df-0b80-48f5-b0fc-a1013b3a2bd2_ENSG00000197894.6.4";
chr4	/dev/stdin	exon	99997855	99998074	.	-	.	gene_id "dd0c97df-0b80-48f5-b0fc-a1013b3a2bd2_ENSG00000197894.6"; transcript_id "dd0c97df-0b80-48f5-b0fc-a1013b3a2bd2_ENSG00000197894.6"; exon_number "5"; exon_id "dd0c97df-0b80-48f5-b0fc-a1013b3a2bd2_ENSG00000197894.6.5";
chr4	/dev/stdin	CDS	99997855	99998074	.	-	1	gene_id "dd0c97df-0b80-48f5-b0fc-a1013b3a2bd2_ENSG00000197894.6"; transcript_id "dd0c97df-0b80-48f5-b0fc-a1013b3a2bd2_ENSG00000197894.6"; exon_number "5"; exon_id "dd0c97df-0b80-48f5-b0fc-a1013b3a2bd2_ENSG00000197894.6.5";
chr4	/dev/stdin	exon	100000971	100001142	.	-	.	gene_id "dd0c97df-0b80-48f5-b0fc-a1013b3a2bd2_ENSG00000197894.6"; transcript_id "dd0c97df-0b80-48f5-b0fc-a1013b3a2bd2_ENSG00000197894.6"; exon_number "6"; exon_id "dd0c97df-0b80-48f5-b0fc-a1013b3a2bd2_ENSG00000197894.6.6";
chr4	/dev/stdin	CDS	100000971	100001142	.	-	2	gene_id "dd0c97df-0b80-48f5-b0fc-a1013b3a2bd2_ENSG00000197894.6"; transcript_id "dd0c97df-0b80-48f5-b0fc-a1013b3a2bd2_ENSG00000197894.6"; exon_number "6"; exon_id "dd0c97df-0b80-48f5-b0fc-a1013b3a2bd2_ENSG00000197894.6.6";
chr4	/dev/stdin	exon	100002516	100002603	.	-	.	gene_id "dd0c97df-0b80-48f5-b0fc-a1013b3a2bd2_ENSG00000197894.6"; transcript_id "dd0c97df-0b80-48f5-b0fc-a1013b3a2bd2_ENSG00000197894.6"; exon_number "7"; exon_id "dd0c97df-0b80-48f5-b0fc-a1013b3a2bd2_ENSG00000197894.6.7";
chr4	/dev/stdin	CDS	100002516	100002603	.	-	0	gene_id "dd0c97df-0b80-48f5-b0fc-a1013b3a2bd2_ENSG00000197894.6"; transcript_id "dd0c97df-0b80-48f5-b0fc-a1013b3a2bd2_ENSG00000197894.6"; exon_number "7"; exon_id "dd0c97df-0b80-48f5-b0fc-a1013b3a2bd2_ENSG00000197894.6.7";
chr4	/dev/stdin	exon	100003126	100003267	.	-	.	gene_id "dd0c97df-0b80-48f5-b0fc-a1013b3a2bd2_ENSG00000197894.6"; transcript_id "dd0c97df-0b80-48f5-b0fc-a1013b3a2bd2_ENSG00000197894.6"; exon_number "8"; exon_id "dd0c97df-0b80-48f5-b0fc-a1013b3a2bd2_ENSG00000197894.6.8";
chr4	/dev/stdin	CDS	100003126	100003267	.	-	1	gene_id "dd0c97df-0b80-48f5-b0fc-a1013b3a2bd2_ENSG00000197894.6"; transcript_id "dd0c97df-0b80-48f5-b0fc-a1013b3a2bd2_ENSG00000197894.6"; exon_number "8"; exon_id "dd0c97df-0b80-48f5-b0fc-a1013b3a2bd2_ENSG00000197894.6.8";
chr4	/dev/stdin	exon	100006266	100006367	.	-	.	gene_id "dd0c97df-0b80-48f5-b0fc-a1013b3a2bd2_ENSG00000197894.6"; transcript_id "dd0c97df-0b80-48f5-b0fc-a1013b3a2bd2_ENSG00000197894.6"; exon_number "9"; exon_id "dd0c97df-0b80-48f5-b0fc-a1013b3a2bd2_ENSG00000197894.6.9";
chr4	/dev/stdin	CDS	100006266	100006367	.	-	1	gene_id "dd0c97df-0b80-48f5-b0fc-a1013b3a2bd2_ENSG00000197894.6"; transcript_id "dd0c97df-0b80-48f5-b0fc-a1013b3a2bd2_ENSG00000197894.6"; exon_number "9"; exon_id "dd0c97df-0b80-48f5-b0fc-a1013b3a2bd2_ENSG00000197894.6.9";
chr4	/dev/stdin	exon	100009840	100009853	.	-	.	gene_id "dd0c97df-0b80-48f5-b0fc-a1013b3a2bd2_ENSG00000197894.6"; transcript_id "dd0c97df-0b80-48f5-b0fc-a1013b3a2bd2_ENSG00000197894.6"; exon_number "10"; exon_id "dd0c97df-0b80-48f5-b0fc-a1013b3a2bd2_ENSG00000197894.6.10";
chr4	/dev/stdin	CDS	100009840	100009853	.	-	0	gene_id "dd0c97df-0b80-48f5-b0fc-a1013b3a2bd2_ENSG00000197894.6"; transcript_id "dd0c97df-0b80-48f5-b0fc-a1013b3a2bd2_ENSG00000197894.6"; exon_number "10"; exon_id "dd0c97df-0b80-48f5-b0fc-a1013b3a2bd2_ENSG00000197894.6.10";
chr4	/dev/stdin	start_codon	100009851	100009853	.	-	0	gene_id "dd0c97df-0b80-48f5-b0fc-a1013b3a2bd2_ENSG00000197894.6"; transcript_id "dd0c97df-0b80-48f5-b0fc-a1013b3a2bd2_ENSG00000197894.6"; exon_number "10"; exon_id "dd0c97df-0b80-48f5-b0fc-a1013b3a2bd2_ENSG00000197894.6.10";
chr4	/dev/stdin	transcript	99993338	100009853	.	-	.	gene_id "e7775997-9c6e-4953-b359-4d5e06852f6a_ENSG00000197894.6"; transcript_id "e7775997-9c6e-4953-b359-4d5e06852f6a_ENSG00000197894.6";
chr4	/dev/stdin	exon	99993338	99993592	.	-	.	gene_id "e7775997-9c6e-4953-b359-4d5e06852f6a_ENSG00000197894.6"; transcript_id "e7775997-9c6e-4953-b359-4d5e06852f6a_ENSG00000197894.6"; exon_number "1"; exon_id "e7775997-9c6e-4953-b359-4d5e06852f6a_ENSG00000197894.6.1";
chr4	/dev/stdin	CDS	99993341	99993592	.	-	0	gene_id "e7775997-9c6e-4953-b359-4d5e06852f6a_ENSG00000197894.6"; transcript_id "e7775997-9c6e-4953-b359-4d5e06852f6a_ENSG00000197894.6"; exon_number "1"; exon_id "e7775997-9c6e-4953-b359-4d5e06852f6a_ENSG00000197894.6.1";
chr4	/dev/stdin	exon	99993724	99993862	.	-	.	gene_id "e7775997-9c6e-4953-b359-4d5e06852f6a_ENSG00000197894.6"; transcript_id "e7775997-9c6e-4953-b359-4d5e06852f6a_ENSG00000197894.6"; exon_number "2"; exon_id "e7775997-9c6e-4953-b359-4d5e06852f6a_ENSG00000197894.6.2";
chr4	/dev/stdin	CDS	99993724	99993862	.	-	1	gene_id "e7775997-9c6e-4953-b359-4d5e06852f6a_ENSG00000197894.6"; transcript_id "e7775997-9c6e-4953-b359-4d5e06852f6a_ENSG00000197894.6"; exon_number "2"; exon_id "e7775997-9c6e-4953-b359-4d5e06852f6a_ENSG00000197894.6.2";
chr4	/dev/stdin	exon	99997443	99997703	.	-	.	gene_id "e7775997-9c6e-4953-b359-4d5e06852f6a_ENSG00000197894.6"; transcript_id "e7775997-9c6e-4953-b359-4d5e06852f6a_ENSG00000197894.6"; exon_number "3"; exon_id "e7775997-9c6e-4953-b359-4d5e06852f6a_ENSG00000197894.6.3";
chr4	/dev/stdin	CDS	99997443	99997703	.	-	1	gene_id "e7775997-9c6e-4953-b359-4d5e06852f6a_ENSG00000197894.6"; transcript_id "e7775997-9c6e-4953-b359-4d5e06852f6a_ENSG00000197894.6"; exon_number "3"; exon_id "e7775997-9c6e-4953-b359-4d5e06852f6a_ENSG00000197894.6.3";
chr4	/dev/stdin	exon	99997855	99998074	.	-	.	gene_id "e7775997-9c6e-4953-b359-4d5e06852f6a_ENSG00000197894.6"; transcript_id "e7775997-9c6e-4953-b359-4d5e06852f6a_ENSG00000197894.6"; exon_number "4"; exon_id "e7775997-9c6e-4953-b359-4d5e06852f6a_ENSG00000197894.6.4";
chr4	/dev/stdin	CDS	99997855	99998074	.	-	2	gene_id "e7775997-9c6e-4953-b359-4d5e06852f6a_ENSG00000197894.6"; transcript_id "e7775997-9c6e-4953-b359-4d5e06852f6a_ENSG00000197894.6"; exon_number "4"; exon_id "e7775997-9c6e-4953-b359-4d5e06852f6a_ENSG00000197894.6.4";
chr4	/dev/stdin	exon	100002516	100002603	.	-	.	gene_id "e7775997-9c6e-4953-b359-4d5e06852f6a_ENSG00000197894.6"; transcript_id "e7775997-9c6e-4953-b359-4d5e06852f6a_ENSG00000197894.6"; exon_number "5"; exon_id "e7775997-9c6e-4953-b359-4d5e06852f6a_ENSG00000197894.6.5";
chr4	/dev/stdin	CDS	100002516	100002603	.	-	0	gene_id "e7775997-9c6e-4953-b359-4d5e06852f6a_ENSG00000197894.6"; transcript_id "e7775997-9c6e-4953-b359-4d5e06852f6a_ENSG00000197894.6"; exon_number "5"; exon_id "e7775997-9c6e-4953-b359-4d5e06852f6a_ENSG00000197894.6.5";
chr4	/dev/stdin	exon	100003126	100003267	.	-	.	gene_id "e7775997-9c6e-4953-b359-4d5e06852f6a_ENSG00000197894.6"; transcript_id "e7775997-9c6e-4953-b359-4d5e06852f6a_ENSG00000197894.6"; exon_number "6"; exon_id "e7775997-9c6e-4953-b359-4d5e06852f6a_ENSG00000197894.6.6";
chr4	/dev/stdin	CDS	100003126	100003267	.	-	1	gene_id "e7775997-9c6e-4953-b359-4d5e06852f6a_ENSG00000197894.6"; transcript_id "e7775997-9c6e-4953-b359-4d5e06852f6a_ENSG00000197894.6"; exon_number "6"; exon_id "e7775997-9c6e-4953-b359-4d5e06852f6a_ENSG00000197894.6.6";
chr4	/dev/stdin	exon	100006266	100006367	.	-	.	gene_id "e7775997-9c6e-4953-b359-4d5e06852f6a_ENSG00000197894.6"; transcript_id "e7775997-9c6e-4953-b359-4d5e06852f6a_ENSG00000197894.6"; exon_number "7"; exon_id "e7775997-9c6e-4953-b359-4d5e06852f6a_ENSG00000197894.6.7";
chr4	/dev/stdin	CDS	100006266	100006367	.	-	1	gene_id "e7775997-9c6e-4953-b359-4d5e06852f6a_ENSG00000197894.6"; transcript_id "e7775997-9c6e-4953-b359-4d5e06852f6a_ENSG00000197894.6"; exon_number "7"; exon_id "e7775997-9c6e-4953-b359-4d5e06852f6a_ENSG00000197894.6.7";
chr4	/dev/stdin	exon	100009840	100009853	.	-	.	gene_id "e7775997-9c6e-4953-b359-4d5e06852f6a_ENSG00000197894.6"; transcript_id "e7775997-9c6e-4953-b359-4d5e06852f6a_ENSG00000197894.6"; exon_number "8"; exon_id "e7775997-9c6e-4953-b359-4d5e06852f6a_ENSG00000197894.6.8";
chr4	/dev/stdin	CDS	100009840	100009853	.	-	0	gene_id "e7775997-9c6e-4953-b359-4d5e06852f6a_ENSG00000197894.6"; transcript_id "e7775997-9c6e-4953-b359-4d5e06852f6a_ENSG00000197894.6"; exon_number "8"; exon_id "e7775997-9c6e-4953-b359-4d5e06852f6a_ENSG00000197894.6.8";
chr4	/dev/stdin	start_codon	100009851	100009853	.	-	0	gene_id "e7775997-9c6e-4953-b359-4d5e06852f6a_ENSG00000197894.6"; transcript_id "e7775997-9c6e-4953-b359-4d5e06852f6a_ENSG00000197894.6"; exon_number "8"; exon_id "e7775997-9c6e-4953-b359-4d5e06852f6a_ENSG00000197894.6.8";
chr4	/dev/stdin	stop_codon	99993338	99993340	.	-	0	gene_id "e7775997-9c6e-4953-b359-4d5e06852f6a_ENSG00000197894.6"; transcript_id "e7775997-9c6e-4953-b359-4d5e06852f6a_ENSG00000197894.6"; exon_number "1"; exon_id "e7775997-9c6e-4953-b359-4d5e06852f6a_ENSG00000197894.6.1";
chr4	/dev/stdin	transcript	99993491	100009853	.	-	.	gene_id "b1721082-21d0-41f0-94c7-a5bc2bf3640d_ENSG00000197894.6"; transcript_id "b1721082-21d0-41f0-94c7-a5bc2bf3640d_ENSG00000197894.6";
chr4	/dev/stdin	exon	99993491	99993862	.	-	.	gene_id "b1721082-21d0-41f0-94c7-a5bc2bf3640d_ENSG00000197894.6"; transcript_id "b1721082-21d0-41f0-94c7-a5bc2bf3640d_ENSG00000197894.6"; exon_number "1"; exon_id "b1721082-21d0-41f0-94c7-a5bc2bf3640d_ENSG00000197894.6.1";
chr4	/dev/stdin	CDS	99993494	99993862	.	-	0	gene_id "b1721082-21d0-41f0-94c7-a5bc2bf3640d_ENSG00000197894.6"; transcript_id "b1721082-21d0-41f0-94c7-a5bc2bf3640d_ENSG00000197894.6"; exon_number "1"; exon_id "b1721082-21d0-41f0-94c7-a5bc2bf3640d_ENSG00000197894.6.1";
chr4	/dev/stdin	exon	99996065	99996200	.	-	.	gene_id "b1721082-21d0-41f0-94c7-a5bc2bf3640d_ENSG00000197894.6"; transcript_id "b1721082-21d0-41f0-94c7-a5bc2bf3640d_ENSG00000197894.6"; exon_number "2"; exon_id "b1721082-21d0-41f0-94c7-a5bc2bf3640d_ENSG00000197894.6.2";
chr4	/dev/stdin	CDS	99996065	99996200	.	-	1	gene_id "b1721082-21d0-41f0-94c7-a5bc2bf3640d_ENSG00000197894.6"; transcript_id "b1721082-21d0-41f0-94c7-a5bc2bf3640d_ENSG00000197894.6"; exon_number "2"; exon_id "b1721082-21d0-41f0-94c7-a5bc2bf3640d_ENSG00000197894.6.2";
chr4	/dev/stdin	exon	99997443	99997703	.	-	.	gene_id "b1721082-21d0-41f0-94c7-a5bc2bf3640d_ENSG00000197894.6"; transcript_id "b1721082-21d0-41f0-94c7-a5bc2bf3640d_ENSG00000197894.6"; exon_number "3"; exon_id "b1721082-21d0-41f0-94c7-a5bc2bf3640d_ENSG00000197894.6.3";
chr4	/dev/stdin	CDS	99997443	99997703	.	-	1	gene_id "b1721082-21d0-41f0-94c7-a5bc2bf3640d_ENSG00000197894.6"; transcript_id "b1721082-21d0-41f0-94c7-a5bc2bf3640d_ENSG00000197894.6"; exon_number "3"; exon_id "b1721082-21d0-41f0-94c7-a5bc2bf3640d_ENSG00000197894.6.3";
chr4	/dev/stdin	exon	99997855	99998074	.	-	.	gene_id "b1721082-21d0-41f0-94c7-a5bc2bf3640d_ENSG00000197894.6"; transcript_id "b1721082-21d0-41f0-94c7-a5bc2bf3640d_ENSG00000197894.6"; exon_number "4"; exon_id "b1721082-21d0-41f0-94c7-a5bc2bf3640d_ENSG00000197894.6.4";
chr4	/dev/stdin	CDS	99997855	99998074	.	-	2	gene_id "b1721082-21d0-41f0-94c7-a5bc2bf3640d_ENSG00000197894.6"; transcript_id "b1721082-21d0-41f0-94c7-a5bc2bf3640d_ENSG00000197894.6"; exon_number "4"; exon_id "b1721082-21d0-41f0-94c7-a5bc2bf3640d_ENSG00000197894.6.4";
chr4	/dev/stdin	exon	100002516	100002603	.	-	.	gene_id "b1721082-21d0-41f0-94c7-a5bc2bf3640d_ENSG00000197894.6"; transcript_id "b1721082-21d0-41f0-94c7-a5bc2bf3640d_ENSG00000197894.6"; exon_number "5"; exon_id "b1721082-21d0-41f0-94c7-a5bc2bf3640d_ENSG00000197894.6.5";
chr4	/dev/stdin	CDS	100002516	100002603	.	-	0	gene_id "b1721082-21d0-41f0-94c7-a5bc2bf3640d_ENSG00000197894.6"; transcript_id "b1721082-21d0-41f0-94c7-a5bc2bf3640d_ENSG00000197894.6"; exon_number "5"; exon_id "b1721082-21d0-41f0-94c7-a5bc2bf3640d_ENSG00000197894.6.5";
chr4	/dev/stdin	exon	100003126	100003267	.	-	.	gene_id "b1721082-21d0-41f0-94c7-a5bc2bf3640d_ENSG00000197894.6"; transcript_id "b1721082-21d0-41f0-94c7-a5bc2bf3640d_ENSG00000197894.6"; exon_number "6"; exon_id "b1721082-21d0-41f0-94c7-a5bc2bf3640d_ENSG00000197894.6.6";
chr4	/dev/stdin	CDS	100003126	100003267	.	-	1	gene_id "b1721082-21d0-41f0-94c7-a5bc2bf3640d_ENSG00000197894.6"; transcript_id "b1721082-21d0-41f0-94c7-a5bc2bf3640d_ENSG00000197894.6"; exon_number "6"; exon_id "b1721082-21d0-41f0-94c7-a5bc2bf3640d_ENSG00000197894.6.6";
chr4	/dev/stdin	exon	100006266	100006367	.	-	.	gene_id "b1721082-21d0-41f0-94c7-a5bc2bf3640d_ENSG00000197894.6"; transcript_id "b1721082-21d0-41f0-94c7-a5bc2bf3640d_ENSG00000197894.6"; exon_number "7"; exon_id "b1721082-21d0-41f0-94c7-a5bc2bf3640d_ENSG00000197894.6.7";
chr4	/dev/stdin	CDS	100006266	100006367	.	-	1	gene_id "b1721082-21d0-41f0-94c7-a5bc2bf3640d_ENSG00000197894.6"; transcript_id "b1721082-21d0-41f0-94c7-a5bc2bf3640d_ENSG00000197894.6"; exon_number "7"; exon_id "b1721082-21d0-41f0-94c7-a5bc2bf3640d_ENSG00000197894.6.7";
chr4	/dev/stdin	exon	100009840	100009853	.	-	.	gene_id "b1721082-21d0-41f0-94c7-a5bc2bf3640d_ENSG00000197894.6"; transcript_id "b1721082-21d0-41f0-94c7-a5bc2bf3640d_ENSG00000197894.6"; exon_number "8"; exon_id "b1721082-21d0-41f0-94c7-a5bc2bf3640d_ENSG00000197894.6.8";
chr4	/dev/stdin	CDS	100009840	100009853	.	-	0	gene_id "b1721082-21d0-41f0-94c7-a5bc2bf3640d_ENSG00000197894.6"; transcript_id "b1721082-21d0-41f0-94c7-a5bc2bf3640d_ENSG00000197894.6"; exon_number "8"; exon_id "b1721082-21d0-41f0-94c7-a5bc2bf3640d_ENSG00000197894.6.8";
chr4	/dev/stdin	start_codon	100009851	100009853	.	-	0	gene_id "b1721082-21d0-41f0-94c7-a5bc2bf3640d_ENSG00000197894.6"; transcript_id "b1721082-21d0-41f0-94c7-a5bc2bf3640d_ENSG00000197894.6"; exon_number "8"; exon_id "b1721082-21d0-41f0-94c7-a5bc2bf3640d_ENSG00000197894.6.8";
chr4	/dev/stdin	stop_codon	99993491	99993493	.	-	0	gene_id "b1721082-21d0-41f0-94c7-a5bc2bf3640d_ENSG00000197894.6"; transcript_id "b1721082-21d0-41f0-94c7-a5bc2bf3640d_ENSG00000197894.6"; exon_number "1"; exon_id "b1721082-21d0-41f0-94c7-a5bc2bf3640d_ENSG00000197894.6.1";
chr4	/dev/stdin	transcript	100009888	100054946	.	+	.	gene_id "a526d6c4-b7a7-444d-929d-8726d5a6b058_ENSG00000246090.2"; transcript_id "a526d6c4-b7a7-444d-929d-8726d5a6b058_ENSG00000246090.2";
chr4	/dev/stdin	exon	100009888	100010435	.	+	.	gene_id "a526d6c4-b7a7-444d-929d-8726d5a6b058_ENSG00000246090.2"; transcript_id "a526d6c4-b7a7-444d-929d-8726d5a6b058_ENSG00000246090.2"; exon_number "1"; exon_id "a526d6c4-b7a7-444d-929d-8726d5a6b058_ENSG00000246090.2.1";
chr4	/dev/stdin	CDS	100009888	100010435	.	+	0	gene_id "a526d6c4-b7a7-444d-929d-8726d5a6b058_ENSG00000246090.2"; transcript_id "a526d6c4-b7a7-444d-929d-8726d5a6b058_ENSG00000246090.2"; exon_number "1"; exon_id "a526d6c4-b7a7-444d-929d-8726d5a6b058_ENSG00000246090.2.1";
chr4	/dev/stdin	exon	100054706	100054946	.	+	.	gene_id "a526d6c4-b7a7-444d-929d-8726d5a6b058_ENSG00000246090.2"; transcript_id "a526d6c4-b7a7-444d-929d-8726d5a6b058_ENSG00000246090.2"; exon_number "2"; exon_id "a526d6c4-b7a7-444d-929d-8726d5a6b058_ENSG00000246090.2.2";
chr4	/dev/stdin	CDS	100054706	100054943	.	+	1	gene_id "a526d6c4-b7a7-444d-929d-8726d5a6b058_ENSG00000246090.2"; transcript_id "a526d6c4-b7a7-444d-929d-8726d5a6b058_ENSG00000246090.2"; exon_number "2"; exon_id "a526d6c4-b7a7-444d-929d-8726d5a6b058_ENSG00000246090.2.2";
chr4	/dev/stdin	start_codon	100009888	100009890	.	+	0	gene_id "a526d6c4-b7a7-444d-929d-8726d5a6b058_ENSG00000246090.2"; transcript_id "a526d6c4-b7a7-444d-929d-8726d5a6b058_ENSG00000246090.2"; exon_number "1"; exon_id "a526d6c4-b7a7-444d-929d-8726d5a6b058_ENSG00000246090.2.1";
chr4	/dev/stdin	stop_codon	100054944	100054946	.	+	0	gene_id "a526d6c4-b7a7-444d-929d-8726d5a6b058_ENSG00000246090.2"; transcript_id "a526d6c4-b7a7-444d-929d-8726d5a6b058_ENSG00000246090.2"; exon_number "2"; exon_id "a526d6c4-b7a7-444d-929d-8726d5a6b058_ENSG00000246090.2.2";
chr4	/dev/stdin	transcript	100009888	100024261	.	+	.	gene_id "41f2cffe-7c2d-4937-8e6c-5ed7b5d6ff94_chr4:100009000"; transcript_id "41f2cffe-7c2d-4937-8e6c-5ed7b5d6ff94_chr4:100009000";
chr4	/dev/stdin	exon	100009888	100010435	.	+	.	gene_id "41f2cffe-7c2d-4937-8e6c-5ed7b5d6ff94_chr4:100009000"; transcript_id "41f2cffe-7c2d-4937-8e6c-5ed7b5d6ff94_chr4:100009000"; exon_number "1"; exon_id "41f2cffe-7c2d-4937-8e6c-5ed7b5d6ff94_chr4:100009000.1";
chr4	/dev/stdin	CDS	100009888	100010435	.	+	0	gene_id "41f2cffe-7c2d-4937-8e6c-5ed7b5d6ff94_chr4:100009000"; transcript_id "41f2cffe-7c2d-4937-8e6c-5ed7b5d6ff94_chr4:100009000"; exon_number "1"; exon_id "41f2cffe-7c2d-4937-8e6c-5ed7b5d6ff94_chr4:100009000.1";
chr4	/dev/stdin	exon	100023532	100024261	.	+	.	gene_id "41f2cffe-7c2d-4937-8e6c-5ed7b5d6ff94_chr4:100009000"; transcript_id "41f2cffe-7c2d-4937-8e6c-5ed7b5d6ff94_chr4:100009000"; exon_number "2"; exon_id "41f2cffe-7c2d-4937-8e6c-5ed7b5d6ff94_chr4:100009000.2";
chr4	/dev/stdin	CDS	100023532	100024258	.	+	1	gene_id "41f2cffe-7c2d-4937-8e6c-5ed7b5d6ff94_chr4:100009000"; transcript_id "41f2cffe-7c2d-4937-8e6c-5ed7b5d6ff94_chr4:100009000"; exon_number "2"; exon_id "41f2cffe-7c2d-4937-8e6c-5ed7b5d6ff94_chr4:100009000.2";
chr4	/dev/stdin	start_codon	100009888	100009890	.	+	0	gene_id "41f2cffe-7c2d-4937-8e6c-5ed7b5d6ff94_chr4:100009000"; transcript_id "41f2cffe-7c2d-4937-8e6c-5ed7b5d6ff94_chr4:100009000"; exon_number "1"; exon_id "41f2cffe-7c2d-4937-8e6c-5ed7b5d6ff94_chr4:100009000.1";
chr4	/dev/stdin	stop_codon	100024259	100024261	.	+	0	gene_id "41f2cffe-7c2d-4937-8e6c-5ed7b5d6ff94_chr4:100009000"; transcript_id "41f2cffe-7c2d-4937-8e6c-5ed7b5d6ff94_chr4:100009000"; exon_number "2"; exon_id "41f2cffe-7c2d-4937-8e6c-5ed7b5d6ff94_chr4:100009000.2";
chr4	/dev/stdin	transcript	100737991	100789871	.	+	.	gene_id "ENST00000512369.1_ENSG00000070190.8"; transcript_id "ENST00000512369.1_ENSG00000070190.8";
chr4	/dev/stdin	exon	100737991	100738171	.	+	.	gene_id "ENST00000512369.1_ENSG00000070190.8"; transcript_id "ENST00000512369.1_ENSG00000070190.8"; exon_number "1"; exon_id "ENST00000512369.1_ENSG00000070190.8.1";
chr4	/dev/stdin	CDS	100737991	100738171	.	+	0	gene_id "ENST00000512369.1_ENSG00000070190.8"; transcript_id "ENST00000512369.1_ENSG00000070190.8"; exon_number "1"; exon_id "ENST00000512369.1_ENSG00000070190.8.1";
chr4	/dev/stdin	exon	100756780	100756902	.	+	.	gene_id "ENST00000512369.1_ENSG00000070190.8"; transcript_id "ENST00000512369.1_ENSG00000070190.8"; exon_number "2"; exon_id "ENST00000512369.1_ENSG00000070190.8.2";
chr4	/dev/stdin	CDS	100756780	100756902	.	+	2	gene_id "ENST00000512369.1_ENSG00000070190.8"; transcript_id "ENST00000512369.1_ENSG00000070190.8"; exon_number "2"; exon_id "ENST00000512369.1_ENSG00000070190.8.2";
chr4	/dev/stdin	exon	100761446	100761579	.	+	.	gene_id "ENST00000512369.1_ENSG00000070190.8"; transcript_id "ENST00000512369.1_ENSG00000070190.8"; exon_number "3"; exon_id "ENST00000512369.1_ENSG00000070190.8.3";
chr4	/dev/stdin	CDS	100761446	100761579	.	+	2	gene_id "ENST00000512369.1_ENSG00000070190.8"; transcript_id "ENST00000512369.1_ENSG00000070190.8"; exon_number "3"; exon_id "ENST00000512369.1_ENSG00000070190.8.3";
chr4	/dev/stdin	exon	100774375	100774505	.	+	.	gene_id "ENST00000512369.1_ENSG00000070190.8"; transcript_id "ENST00000512369.1_ENSG00000070190.8"; exon_number "4"; exon_id "ENST00000512369.1_ENSG00000070190.8.4";
chr4	/dev/stdin	CDS	100774375	100774505	.	+	0	gene_id "ENST00000512369.1_ENSG00000070190.8"; transcript_id "ENST00000512369.1_ENSG00000070190.8"; exon_number "4"; exon_id "ENST00000512369.1_ENSG00000070190.8.4";
chr4	/dev/stdin	exon	100782735	100782782	.	+	.	gene_id "ENST00000512369.1_ENSG00000070190.8"; transcript_id "ENST00000512369.1_ENSG00000070190.8"; exon_number "5"; exon_id "ENST00000512369.1_ENSG00000070190.8.5";
chr4	/dev/stdin	CDS	100782735	100782782	.	+	1	gene_id "ENST00000512369.1_ENSG00000070190.8"; transcript_id "ENST00000512369.1_ENSG00000070190.8"; exon_number "5"; exon_id "ENST00000512369.1_ENSG00000070190.8.5";
chr4	/dev/stdin	exon	100784167	100784229	.	+	.	gene_id "ENST00000512369.1_ENSG00000070190.8"; transcript_id "ENST00000512369.1_ENSG00000070190.8"; exon_number "6"; exon_id "ENST00000512369.1_ENSG00000070190.8.6";
chr4	/dev/stdin	CDS	100784167	100784229	.	+	1	gene_id "ENST00000512369.1_ENSG00000070190.8"; transcript_id "ENST00000512369.1_ENSG00000070190.8"; exon_number "6"; exon_id "ENST00000512369.1_ENSG00000070190.8.6";
chr4	/dev/stdin	exon	100784927	100785012	.	+	.	gene_id "ENST00000512369.1_ENSG00000070190.8"; transcript_id "ENST00000512369.1_ENSG00000070190.8"; exon_number "7"; exon_id "ENST00000512369.1_ENSG00000070190.8.7";
chr4	/dev/stdin	CDS	100784927	100785012	.	+	1	gene_id "ENST00000512369.1_ENSG00000070190.8"; transcript_id "ENST00000512369.1_ENSG00000070190.8"; exon_number "7"; exon_id "ENST00000512369.1_ENSG00000070190.8.7";
chr4	/dev/stdin	exon	100787191	100787278	.	+	.	gene_id "ENST00000512369.1_ENSG00000070190.8"; transcript_id "ENST00000512369.1_ENSG00000070190.8"; exon_number "8"; exon_id "ENST00000512369.1_ENSG00000070190.8.8";
chr4	/dev/stdin	CDS	100787191	100787278	.	+	2	gene_id "ENST00000512369.1_ENSG00000070190.8"; transcript_id "ENST00000512369.1_ENSG00000070190.8"; exon_number "8"; exon_id "ENST00000512369.1_ENSG00000070190.8.8";
chr4	/dev/stdin	exon	100789274	100789871	.	+	.	gene_id "ENST00000512369.1_ENSG00000070190.8"; transcript_id "ENST00000512369.1_ENSG00000070190.8"; exon_number "9"; exon_id "ENST00000512369.1_ENSG00000070190.8.9";
chr4	/dev/stdin	CDS	100789274	100789868	.	+	1	gene_id "ENST00000512369.1_ENSG00000070190.8"; transcript_id "ENST00000512369.1_ENSG00000070190.8"; exon_number "9"; exon_id "ENST00000512369.1_ENSG00000070190.8.9";
chr4	/dev/stdin	start_codon	100737991	100737993	.	+	0	gene_id "ENST00000512369.1_ENSG00000070190.8"; transcript_id "ENST00000512369.1_ENSG00000070190.8"; exon_number "1"; exon_id "ENST00000512369.1_ENSG00000070190.8.1";
chr4	/dev/stdin	stop_codon	100789869	100789871	.	+	0	gene_id "ENST00000512369.1_ENSG00000070190.8"; transcript_id "ENST00000512369.1_ENSG00000070190.8"; exon_number "9"; exon_id "ENST00000512369.1_ENSG00000070190.8.9";
chr4	/dev/stdin	transcript	100737991	100790771	.	+	.	gene_id "ENST00000512369.1-1_ENSG00000070190.8"; transcript_id "ENST00000512369.1-1_ENSG00000070190.8";
chr4	/dev/stdin	exon	100737991	100738171	.	+	.	gene_id "ENST00000512369.1-1_ENSG00000070190.8"; transcript_id "ENST00000512369.1-1_ENSG00000070190.8"; exon_number "1"; exon_id "ENST00000512369.1-1_ENSG00000070190.8.1";
chr4	/dev/stdin	CDS	100737991	100738171	.	+	0	gene_id "ENST00000512369.1-1_ENSG00000070190.8"; transcript_id "ENST00000512369.1-1_ENSG00000070190.8"; exon_number "1"; exon_id "ENST00000512369.1-1_ENSG00000070190.8.1";
chr4	/dev/stdin	exon	100756780	100756902	.	+	.	gene_id "ENST00000512369.1-1_ENSG00000070190.8"; transcript_id "ENST00000512369.1-1_ENSG00000070190.8"; exon_number "2"; exon_id "ENST00000512369.1-1_ENSG00000070190.8.2";
chr4	/dev/stdin	CDS	100756780	100756902	.	+	2	gene_id "ENST00000512369.1-1_ENSG00000070190.8"; transcript_id "ENST00000512369.1-1_ENSG00000070190.8"; exon_number "2"; exon_id "ENST00000512369.1-1_ENSG00000070190.8.2";
chr4	/dev/stdin	exon	100761446	100761579	.	+	.	gene_id "ENST00000512369.1-1_ENSG00000070190.8"; transcript_id "ENST00000512369.1-1_ENSG00000070190.8"; exon_number "3"; exon_id "ENST00000512369.1-1_ENSG00000070190.8.3";
chr4	/dev/stdin	CDS	100761446	100761579	.	+	2	gene_id "ENST00000512369.1-1_ENSG00000070190.8"; transcript_id "ENST00000512369.1-1_ENSG00000070190.8"; exon_number "3"; exon_id "ENST00000512369.1-1_ENSG00000070190.8.3";
chr4	/dev/stdin	exon	100774375	100774505	.	+	.	gene_id "ENST00000512369.1-1_ENSG00000070190.8"; transcript_id "ENST00000512369.1-1_ENSG00000070190.8"; exon_number "4"; exon_id "ENST00000512369.1-1_ENSG00000070190.8.4";
chr4	/dev/stdin	CDS	100774375	100774505	.	+	0	gene_id "ENST00000512369.1-1_ENSG00000070190.8"; transcript_id "ENST00000512369.1-1_ENSG00000070190.8"; exon_number "4"; exon_id "ENST00000512369.1-1_ENSG00000070190.8.4";
chr4	/dev/stdin	exon	100782735	100782782	.	+	.	gene_id "ENST00000512369.1-1_ENSG00000070190.8"; transcript_id "ENST00000512369.1-1_ENSG00000070190.8"; exon_number "5"; exon_id "ENST00000512369.1-1_ENSG00000070190.8.5";
chr4	/dev/stdin	CDS	100782735	100782782	.	+	1	gene_id "ENST00000512369.1-1_ENSG00000070190.8"; transcript_id "ENST00000512369.1-1_ENSG00000070190.8"; exon_number "5"; exon_id "ENST00000512369.1-1_ENSG00000070190.8.5";
chr4	/dev/stdin	exon	100784167	100784229	.	+	.	gene_id "ENST00000512369.1-1_ENSG00000070190.8"; transcript_id "ENST00000512369.1-1_ENSG00000070190.8"; exon_number "6"; exon_id "ENST00000512369.1-1_ENSG00000070190.8.6";
chr4	/dev/stdin	CDS	100784167	100784229	.	+	1	gene_id "ENST00000512369.1-1_ENSG00000070190.8"; transcript_id "ENST00000512369.1-1_ENSG00000070190.8"; exon_number "6"; exon_id "ENST00000512369.1-1_ENSG00000070190.8.6";
chr4	/dev/stdin	exon	100784927	100785012	.	+	.	gene_id "ENST00000512369.1-1_ENSG00000070190.8"; transcript_id "ENST00000512369.1-1_ENSG00000070190.8"; exon_number "7"; exon_id "ENST00000512369.1-1_ENSG00000070190.8.7";
chr4	/dev/stdin	CDS	100784927	100785012	.	+	1	gene_id "ENST00000512369.1-1_ENSG00000070190.8"; transcript_id "ENST00000512369.1-1_ENSG00000070190.8"; exon_number "7"; exon_id "ENST00000512369.1-1_ENSG00000070190.8.7";
chr4	/dev/stdin	exon	100787191	100787278	.	+	.	gene_id "ENST00000512369.1-1_ENSG00000070190.8"; transcript_id "ENST00000512369.1-1_ENSG00000070190.8"; exon_number "8"; exon_id "ENST00000512369.1-1_ENSG00000070190.8.8";
chr4	/dev/stdin	CDS	100787191	100787278	.	+	2	gene_id "ENST00000512369.1-1_ENSG00000070190.8"; transcript_id "ENST00000512369.1-1_ENSG00000070190.8"; exon_number "8"; exon_id "ENST00000512369.1-1_ENSG00000070190.8.8";
chr4	/dev/stdin	exon	100789274	100790771	.	+	.	gene_id "ENST00000512369.1-1_ENSG00000070190.8"; transcript_id "ENST00000512369.1-1_ENSG00000070190.8"; exon_number "9"; exon_id "ENST00000512369.1-1_ENSG00000070190.8.9";
chr4	/dev/stdin	CDS	100789274	100790768	.	+	1	gene_id "ENST00000512369.1-1_ENSG00000070190.8"; transcript_id "ENST00000512369.1-1_ENSG00000070190.8"; exon_number "9"; exon_id "ENST00000512369.1-1_ENSG00000070190.8.9";
chr4	/dev/stdin	start_codon	100737991	100737993	.	+	0	gene_id "ENST00000512369.1-1_ENSG00000070190.8"; transcript_id "ENST00000512369.1-1_ENSG00000070190.8"; exon_number "1"; exon_id "ENST00000512369.1-1_ENSG00000070190.8.1";
chr4	/dev/stdin	stop_codon	100790769	100790771	.	+	0	gene_id "ENST00000512369.1-1_ENSG00000070190.8"; transcript_id "ENST00000512369.1-1_ENSG00000070190.8"; exon_number "9"; exon_id "ENST00000512369.1-1_ENSG00000070190.8.9";
chr4	/dev/stdin	transcript	100737991	100761828	.	+	.	gene_id "247d5e18-f37c-4bad-9336-10ff0e1713ee_ENSG00000070190.8"; transcript_id "247d5e18-f37c-4bad-9336-10ff0e1713ee_ENSG00000070190.8";
chr4	/dev/stdin	exon	100737991	100738171	.	+	.	gene_id "247d5e18-f37c-4bad-9336-10ff0e1713ee_ENSG00000070190.8"; transcript_id "247d5e18-f37c-4bad-9336-10ff0e1713ee_ENSG00000070190.8"; exon_number "1"; exon_id "247d5e18-f37c-4bad-9336-10ff0e1713ee_ENSG00000070190.8.1";
chr4	/dev/stdin	CDS	100737991	100738171	.	+	0	gene_id "247d5e18-f37c-4bad-9336-10ff0e1713ee_ENSG00000070190.8"; transcript_id "247d5e18-f37c-4bad-9336-10ff0e1713ee_ENSG00000070190.8"; exon_number "1"; exon_id "247d5e18-f37c-4bad-9336-10ff0e1713ee_ENSG00000070190.8.1";
chr4	/dev/stdin	exon	100756780	100756902	.	+	.	gene_id "247d5e18-f37c-4bad-9336-10ff0e1713ee_ENSG00000070190.8"; transcript_id "247d5e18-f37c-4bad-9336-10ff0e1713ee_ENSG00000070190.8"; exon_number "2"; exon_id "247d5e18-f37c-4bad-9336-10ff0e1713ee_ENSG00000070190.8.2";
chr4	/dev/stdin	CDS	100756780	100756902	.	+	2	gene_id "247d5e18-f37c-4bad-9336-10ff0e1713ee_ENSG00000070190.8"; transcript_id "247d5e18-f37c-4bad-9336-10ff0e1713ee_ENSG00000070190.8"; exon_number "2"; exon_id "247d5e18-f37c-4bad-9336-10ff0e1713ee_ENSG00000070190.8.2";
chr4	/dev/stdin	exon	100761446	100761828	.	+	.	gene_id "247d5e18-f37c-4bad-9336-10ff0e1713ee_ENSG00000070190.8"; transcript_id "247d5e18-f37c-4bad-9336-10ff0e1713ee_ENSG00000070190.8"; exon_number "3"; exon_id "247d5e18-f37c-4bad-9336-10ff0e1713ee_ENSG00000070190.8.3";
chr4	/dev/stdin	CDS	100761446	100761825	.	+	2	gene_id "247d5e18-f37c-4bad-9336-10ff0e1713ee_ENSG00000070190.8"; transcript_id "247d5e18-f37c-4bad-9336-10ff0e1713ee_ENSG00000070190.8"; exon_number "3"; exon_id "247d5e18-f37c-4bad-9336-10ff0e1713ee_ENSG00000070190.8.3";
chr4	/dev/stdin	start_codon	100737991	100737993	.	+	0	gene_id "247d5e18-f37c-4bad-9336-10ff0e1713ee_ENSG00000070190.8"; transcript_id "247d5e18-f37c-4bad-9336-10ff0e1713ee_ENSG00000070190.8"; exon_number "1"; exon_id "247d5e18-f37c-4bad-9336-10ff0e1713ee_ENSG00000070190.8.1";
chr4	/dev/stdin	stop_codon	100761826	100761828	.	+	0	gene_id "247d5e18-f37c-4bad-9336-10ff0e1713ee_ENSG00000070190.8"; transcript_id "247d5e18-f37c-4bad-9336-10ff0e1713ee_ENSG00000070190.8"; exon_number "3"; exon_id "247d5e18-f37c-4bad-9336-10ff0e1713ee_ENSG00000070190.8.3";
chr4	/dev/stdin	transcript	100737991	100793477	.	+	.	gene_id "7a1b1a04-7a0c-4811-8f0f-3f0ce4336372_ENSG00000070190.8"; transcript_id "7a1b1a04-7a0c-4811-8f0f-3f0ce4336372_ENSG00000070190.8";
chr4	/dev/stdin	exon	100737991	100738171	.	+	.	gene_id "7a1b1a04-7a0c-4811-8f0f-3f0ce4336372_ENSG00000070190.8"; transcript_id "7a1b1a04-7a0c-4811-8f0f-3f0ce4336372_ENSG00000070190.8"; exon_number "1"; exon_id "7a1b1a04-7a0c-4811-8f0f-3f0ce4336372_ENSG00000070190.8.1";
chr4	/dev/stdin	CDS	100737991	100738171	.	+	0	gene_id "7a1b1a04-7a0c-4811-8f0f-3f0ce4336372_ENSG00000070190.8"; transcript_id "7a1b1a04-7a0c-4811-8f0f-3f0ce4336372_ENSG00000070190.8"; exon_number "1"; exon_id "7a1b1a04-7a0c-4811-8f0f-3f0ce4336372_ENSG00000070190.8.1";
chr4	/dev/stdin	exon	100756780	100756902	.	+	.	gene_id "7a1b1a04-7a0c-4811-8f0f-3f0ce4336372_ENSG00000070190.8"; transcript_id "7a1b1a04-7a0c-4811-8f0f-3f0ce4336372_ENSG00000070190.8"; exon_number "2"; exon_id "7a1b1a04-7a0c-4811-8f0f-3f0ce4336372_ENSG00000070190.8.2";
chr4	/dev/stdin	CDS	100756780	100756902	.	+	2	gene_id "7a1b1a04-7a0c-4811-8f0f-3f0ce4336372_ENSG00000070190.8"; transcript_id "7a1b1a04-7a0c-4811-8f0f-3f0ce4336372_ENSG00000070190.8"; exon_number "2"; exon_id "7a1b1a04-7a0c-4811-8f0f-3f0ce4336372_ENSG00000070190.8.2";
chr4	/dev/stdin	exon	100761446	100761579	.	+	.	gene_id "7a1b1a04-7a0c-4811-8f0f-3f0ce4336372_ENSG00000070190.8"; transcript_id "7a1b1a04-7a0c-4811-8f0f-3f0ce4336372_ENSG00000070190.8"; exon_number "3"; exon_id "7a1b1a04-7a0c-4811-8f0f-3f0ce4336372_ENSG00000070190.8.3";
chr4	/dev/stdin	CDS	100761446	100761579	.	+	2	gene_id "7a1b1a04-7a0c-4811-8f0f-3f0ce4336372_ENSG00000070190.8"; transcript_id "7a1b1a04-7a0c-4811-8f0f-3f0ce4336372_ENSG00000070190.8"; exon_number "3"; exon_id "7a1b1a04-7a0c-4811-8f0f-3f0ce4336372_ENSG00000070190.8.3";
chr4	/dev/stdin	exon	100774375	100774505	.	+	.	gene_id "7a1b1a04-7a0c-4811-8f0f-3f0ce4336372_ENSG00000070190.8"; transcript_id "7a1b1a04-7a0c-4811-8f0f-3f0ce4336372_ENSG00000070190.8"; exon_number "4"; exon_id "7a1b1a04-7a0c-4811-8f0f-3f0ce4336372_ENSG00000070190.8.4";
chr4	/dev/stdin	CDS	100774375	100774505	.	+	0	gene_id "7a1b1a04-7a0c-4811-8f0f-3f0ce4336372_ENSG00000070190.8"; transcript_id "7a1b1a04-7a0c-4811-8f0f-3f0ce4336372_ENSG00000070190.8"; exon_number "4"; exon_id "7a1b1a04-7a0c-4811-8f0f-3f0ce4336372_ENSG00000070190.8.4";
chr4	/dev/stdin	exon	100782735	100782782	.	+	.	gene_id "7a1b1a04-7a0c-4811-8f0f-3f0ce4336372_ENSG00000070190.8"; transcript_id "7a1b1a04-7a0c-4811-8f0f-3f0ce4336372_ENSG00000070190.8"; exon_number "5"; exon_id "7a1b1a04-7a0c-4811-8f0f-3f0ce4336372_ENSG00000070190.8.5";
chr4	/dev/stdin	CDS	100782735	100782782	.	+	1	gene_id "7a1b1a04-7a0c-4811-8f0f-3f0ce4336372_ENSG00000070190.8"; transcript_id "7a1b1a04-7a0c-4811-8f0f-3f0ce4336372_ENSG00000070190.8"; exon_number "5"; exon_id "7a1b1a04-7a0c-4811-8f0f-3f0ce4336372_ENSG00000070190.8.5";
chr4	/dev/stdin	exon	100784167	100784229	.	+	.	gene_id "7a1b1a04-7a0c-4811-8f0f-3f0ce4336372_ENSG00000070190.8"; transcript_id "7a1b1a04-7a0c-4811-8f0f-3f0ce4336372_ENSG00000070190.8"; exon_number "6"; exon_id "7a1b1a04-7a0c-4811-8f0f-3f0ce4336372_ENSG00000070190.8.6";
chr4	/dev/stdin	CDS	100784167	100784229	.	+	1	gene_id "7a1b1a04-7a0c-4811-8f0f-3f0ce4336372_ENSG00000070190.8"; transcript_id "7a1b1a04-7a0c-4811-8f0f-3f0ce4336372_ENSG00000070190.8"; exon_number "6"; exon_id "7a1b1a04-7a0c-4811-8f0f-3f0ce4336372_ENSG00000070190.8.6";
chr4	/dev/stdin	exon	100784927	100785012	.	+	.	gene_id "7a1b1a04-7a0c-4811-8f0f-3f0ce4336372_ENSG00000070190.8"; transcript_id "7a1b1a04-7a0c-4811-8f0f-3f0ce4336372_ENSG00000070190.8"; exon_number "7"; exon_id "7a1b1a04-7a0c-4811-8f0f-3f0ce4336372_ENSG00000070190.8.7";
chr4	/dev/stdin	CDS	100784927	100785012	.	+	1	gene_id "7a1b1a04-7a0c-4811-8f0f-3f0ce4336372_ENSG00000070190.8"; transcript_id "7a1b1a04-7a0c-4811-8f0f-3f0ce4336372_ENSG00000070190.8"; exon_number "7"; exon_id "7a1b1a04-7a0c-4811-8f0f-3f0ce4336372_ENSG00000070190.8.7";
chr4	/dev/stdin	exon	100787191	100787278	.	+	.	gene_id "7a1b1a04-7a0c-4811-8f0f-3f0ce4336372_ENSG00000070190.8"; transcript_id "7a1b1a04-7a0c-4811-8f0f-3f0ce4336372_ENSG00000070190.8"; exon_number "8"; exon_id "7a1b1a04-7a0c-4811-8f0f-3f0ce4336372_ENSG00000070190.8.8";
chr4	/dev/stdin	CDS	100787191	100787278	.	+	2	gene_id "7a1b1a04-7a0c-4811-8f0f-3f0ce4336372_ENSG00000070190.8"; transcript_id "7a1b1a04-7a0c-4811-8f0f-3f0ce4336372_ENSG00000070190.8"; exon_number "8"; exon_id "7a1b1a04-7a0c-4811-8f0f-3f0ce4336372_ENSG00000070190.8.8";
chr4	/dev/stdin	exon	100793311	100793477	.	+	.	gene_id "7a1b1a04-7a0c-4811-8f0f-3f0ce4336372_ENSG00000070190.8"; transcript_id "7a1b1a04-7a0c-4811-8f0f-3f0ce4336372_ENSG00000070190.8"; exon_number "9"; exon_id "7a1b1a04-7a0c-4811-8f0f-3f0ce4336372_ENSG00000070190.8.9";
chr4	/dev/stdin	CDS	100793311	100793477	.	+	1	gene_id "7a1b1a04-7a0c-4811-8f0f-3f0ce4336372_ENSG00000070190.8"; transcript_id "7a1b1a04-7a0c-4811-8f0f-3f0ce4336372_ENSG00000070190.8"; exon_number "9"; exon_id "7a1b1a04-7a0c-4811-8f0f-3f0ce4336372_ENSG00000070190.8.9";
chr4	/dev/stdin	start_codon	100737991	100737993	.	+	0	gene_id "7a1b1a04-7a0c-4811-8f0f-3f0ce4336372_ENSG00000070190.8"; transcript_id "7a1b1a04-7a0c-4811-8f0f-3f0ce4336372_ENSG00000070190.8"; exon_number "1"; exon_id "7a1b1a04-7a0c-4811-8f0f-3f0ce4336372_ENSG00000070190.8.1";
chr4	/dev/stdin	transcript	100737991	100789871	.	+	.	gene_id "b9f9df72-661a-40be-adeb-19b299a48efd_ENSG00000070190.8"; transcript_id "b9f9df72-661a-40be-adeb-19b299a48efd_ENSG00000070190.8";
chr4	/dev/stdin	exon	100737991	100738171	.	+	.	gene_id "b9f9df72-661a-40be-adeb-19b299a48efd_ENSG00000070190.8"; transcript_id "b9f9df72-661a-40be-adeb-19b299a48efd_ENSG00000070190.8"; exon_number "1"; exon_id "b9f9df72-661a-40be-adeb-19b299a48efd_ENSG00000070190.8.1";
chr4	/dev/stdin	CDS	100737991	100738171	.	+	0	gene_id "b9f9df72-661a-40be-adeb-19b299a48efd_ENSG00000070190.8"; transcript_id "b9f9df72-661a-40be-adeb-19b299a48efd_ENSG00000070190.8"; exon_number "1"; exon_id "b9f9df72-661a-40be-adeb-19b299a48efd_ENSG00000070190.8.1";
chr4	/dev/stdin	exon	100756780	100756902	.	+	.	gene_id "b9f9df72-661a-40be-adeb-19b299a48efd_ENSG00000070190.8"; transcript_id "b9f9df72-661a-40be-adeb-19b299a48efd_ENSG00000070190.8"; exon_number "2"; exon_id "b9f9df72-661a-40be-adeb-19b299a48efd_ENSG00000070190.8.2";
chr4	/dev/stdin	CDS	100756780	100756902	.	+	2	gene_id "b9f9df72-661a-40be-adeb-19b299a48efd_ENSG00000070190.8"; transcript_id "b9f9df72-661a-40be-adeb-19b299a48efd_ENSG00000070190.8"; exon_number "2"; exon_id "b9f9df72-661a-40be-adeb-19b299a48efd_ENSG00000070190.8.2";
chr4	/dev/stdin	exon	100761446	100761579	.	+	.	gene_id "b9f9df72-661a-40be-adeb-19b299a48efd_ENSG00000070190.8"; transcript_id "b9f9df72-661a-40be-adeb-19b299a48efd_ENSG00000070190.8"; exon_number "3"; exon_id "b9f9df72-661a-40be-adeb-19b299a48efd_ENSG00000070190.8.3";
chr4	/dev/stdin	CDS	100761446	100761579	.	+	2	gene_id "b9f9df72-661a-40be-adeb-19b299a48efd_ENSG00000070190.8"; transcript_id "b9f9df72-661a-40be-adeb-19b299a48efd_ENSG00000070190.8"; exon_number "3"; exon_id "b9f9df72-661a-40be-adeb-19b299a48efd_ENSG00000070190.8.3";
chr4	/dev/stdin	exon	100774375	100774505	.	+	.	gene_id "b9f9df72-661a-40be-adeb-19b299a48efd_ENSG00000070190.8"; transcript_id "b9f9df72-661a-40be-adeb-19b299a48efd_ENSG00000070190.8"; exon_number "4"; exon_id "b9f9df72-661a-40be-adeb-19b299a48efd_ENSG00000070190.8.4";
chr4	/dev/stdin	CDS	100774375	100774505	.	+	0	gene_id "b9f9df72-661a-40be-adeb-19b299a48efd_ENSG00000070190.8"; transcript_id "b9f9df72-661a-40be-adeb-19b299a48efd_ENSG00000070190.8"; exon_number "4"; exon_id "b9f9df72-661a-40be-adeb-19b299a48efd_ENSG00000070190.8.4";
chr4	/dev/stdin	exon	100784167	100784229	.	+	.	gene_id "b9f9df72-661a-40be-adeb-19b299a48efd_ENSG00000070190.8"; transcript_id "b9f9df72-661a-40be-adeb-19b299a48efd_ENSG00000070190.8"; exon_number "5"; exon_id "b9f9df72-661a-40be-adeb-19b299a48efd_ENSG00000070190.8.5";
chr4	/dev/stdin	CDS	100784167	100784229	.	+	1	gene_id "b9f9df72-661a-40be-adeb-19b299a48efd_ENSG00000070190.8"; transcript_id "b9f9df72-661a-40be-adeb-19b299a48efd_ENSG00000070190.8"; exon_number "5"; exon_id "b9f9df72-661a-40be-adeb-19b299a48efd_ENSG00000070190.8.5";
chr4	/dev/stdin	exon	100784927	100785012	.	+	.	gene_id "b9f9df72-661a-40be-adeb-19b299a48efd_ENSG00000070190.8"; transcript_id "b9f9df72-661a-40be-adeb-19b299a48efd_ENSG00000070190.8"; exon_number "6"; exon_id "b9f9df72-661a-40be-adeb-19b299a48efd_ENSG00000070190.8.6";
chr4	/dev/stdin	CDS	100784927	100785012	.	+	1	gene_id "b9f9df72-661a-40be-adeb-19b299a48efd_ENSG00000070190.8"; transcript_id "b9f9df72-661a-40be-adeb-19b299a48efd_ENSG00000070190.8"; exon_number "6"; exon_id "b9f9df72-661a-40be-adeb-19b299a48efd_ENSG00000070190.8.6";
chr4	/dev/stdin	exon	100787191	100787278	.	+	.	gene_id "b9f9df72-661a-40be-adeb-19b299a48efd_ENSG00000070190.8"; transcript_id "b9f9df72-661a-40be-adeb-19b299a48efd_ENSG00000070190.8"; exon_number "7"; exon_id "b9f9df72-661a-40be-adeb-19b299a48efd_ENSG00000070190.8.7";
chr4	/dev/stdin	CDS	100787191	100787278	.	+	2	gene_id "b9f9df72-661a-40be-adeb-19b299a48efd_ENSG00000070190.8"; transcript_id "b9f9df72-661a-40be-adeb-19b299a48efd_ENSG00000070190.8"; exon_number "7"; exon_id "b9f9df72-661a-40be-adeb-19b299a48efd_ENSG00000070190.8.7";
chr4	/dev/stdin	exon	100789274	100789871	.	+	.	gene_id "b9f9df72-661a-40be-adeb-19b299a48efd_ENSG00000070190.8"; transcript_id "b9f9df72-661a-40be-adeb-19b299a48efd_ENSG00000070190.8"; exon_number "8"; exon_id "b9f9df72-661a-40be-adeb-19b299a48efd_ENSG00000070190.8.8";
chr4	/dev/stdin	CDS	100789274	100789868	.	+	1	gene_id "b9f9df72-661a-40be-adeb-19b299a48efd_ENSG00000070190.8"; transcript_id "b9f9df72-661a-40be-adeb-19b299a48efd_ENSG00000070190.8"; exon_number "8"; exon_id "b9f9df72-661a-40be-adeb-19b299a48efd_ENSG00000070190.8.8";
chr4	/dev/stdin	start_codon	100737991	100737993	.	+	0	gene_id "b9f9df72-661a-40be-adeb-19b299a48efd_ENSG00000070190.8"; transcript_id "b9f9df72-661a-40be-adeb-19b299a48efd_ENSG00000070190.8"; exon_number "1"; exon_id "b9f9df72-661a-40be-adeb-19b299a48efd_ENSG00000070190.8.1";
chr4	/dev/stdin	stop_codon	100789869	100789871	.	+	0	gene_id "b9f9df72-661a-40be-adeb-19b299a48efd_ENSG00000070190.8"; transcript_id "b9f9df72-661a-40be-adeb-19b299a48efd_ENSG00000070190.8"; exon_number "8"; exon_id "b9f9df72-661a-40be-adeb-19b299a48efd_ENSG00000070190.8.8";
chr4	/dev/stdin	transcript	100756779	100791311	.	+	.	gene_id "5b2a4c48-65fd-4641-8763-10390d7e06e6_ENSG00000070190.8"; transcript_id "5b2a4c48-65fd-4641-8763-10390d7e06e6_ENSG00000070190.8";
chr4	/dev/stdin	exon	100756779	100756902	.	+	.	gene_id "5b2a4c48-65fd-4641-8763-10390d7e06e6_ENSG00000070190.8"; transcript_id "5b2a4c48-65fd-4641-8763-10390d7e06e6_ENSG00000070190.8"; exon_number "1"; exon_id "5b2a4c48-65fd-4641-8763-10390d7e06e6_ENSG00000070190.8.1";
chr4	/dev/stdin	CDS	100756779	100756902	.	+	0	gene_id "5b2a4c48-65fd-4641-8763-10390d7e06e6_ENSG00000070190.8"; transcript_id "5b2a4c48-65fd-4641-8763-10390d7e06e6_ENSG00000070190.8"; exon_number "1"; exon_id "5b2a4c48-65fd-4641-8763-10390d7e06e6_ENSG00000070190.8.1";
chr4	/dev/stdin	exon	100761446	100761579	.	+	.	gene_id "5b2a4c48-65fd-4641-8763-10390d7e06e6_ENSG00000070190.8"; transcript_id "5b2a4c48-65fd-4641-8763-10390d7e06e6_ENSG00000070190.8"; exon_number "2"; exon_id "5b2a4c48-65fd-4641-8763-10390d7e06e6_ENSG00000070190.8.2";
chr4	/dev/stdin	CDS	100761446	100761579	.	+	2	gene_id "5b2a4c48-65fd-4641-8763-10390d7e06e6_ENSG00000070190.8"; transcript_id "5b2a4c48-65fd-4641-8763-10390d7e06e6_ENSG00000070190.8"; exon_number "2"; exon_id "5b2a4c48-65fd-4641-8763-10390d7e06e6_ENSG00000070190.8.2";
chr4	/dev/stdin	exon	100774375	100774505	.	+	.	gene_id "5b2a4c48-65fd-4641-8763-10390d7e06e6_ENSG00000070190.8"; transcript_id "5b2a4c48-65fd-4641-8763-10390d7e06e6_ENSG00000070190.8"; exon_number "3"; exon_id "5b2a4c48-65fd-4641-8763-10390d7e06e6_ENSG00000070190.8.3";
chr4	/dev/stdin	CDS	100774375	100774505	.	+	0	gene_id "5b2a4c48-65fd-4641-8763-10390d7e06e6_ENSG00000070190.8"; transcript_id "5b2a4c48-65fd-4641-8763-10390d7e06e6_ENSG00000070190.8"; exon_number "3"; exon_id "5b2a4c48-65fd-4641-8763-10390d7e06e6_ENSG00000070190.8.3";
chr4	/dev/stdin	exon	100782735	100782782	.	+	.	gene_id "5b2a4c48-65fd-4641-8763-10390d7e06e6_ENSG00000070190.8"; transcript_id "5b2a4c48-65fd-4641-8763-10390d7e06e6_ENSG00000070190.8"; exon_number "4"; exon_id "5b2a4c48-65fd-4641-8763-10390d7e06e6_ENSG00000070190.8.4";
chr4	/dev/stdin	CDS	100782735	100782782	.	+	1	gene_id "5b2a4c48-65fd-4641-8763-10390d7e06e6_ENSG00000070190.8"; transcript_id "5b2a4c48-65fd-4641-8763-10390d7e06e6_ENSG00000070190.8"; exon_number "4"; exon_id "5b2a4c48-65fd-4641-8763-10390d7e06e6_ENSG00000070190.8.4";
chr4	/dev/stdin	exon	100784167	100784229	.	+	.	gene_id "5b2a4c48-65fd-4641-8763-10390d7e06e6_ENSG00000070190.8"; transcript_id "5b2a4c48-65fd-4641-8763-10390d7e06e6_ENSG00000070190.8"; exon_number "5"; exon_id "5b2a4c48-65fd-4641-8763-10390d7e06e6_ENSG00000070190.8.5";
chr4	/dev/stdin	CDS	100784167	100784229	.	+	1	gene_id "5b2a4c48-65fd-4641-8763-10390d7e06e6_ENSG00000070190.8"; transcript_id "5b2a4c48-65fd-4641-8763-10390d7e06e6_ENSG00000070190.8"; exon_number "5"; exon_id "5b2a4c48-65fd-4641-8763-10390d7e06e6_ENSG00000070190.8.5";
chr4	/dev/stdin	exon	100784927	100785012	.	+	.	gene_id "5b2a4c48-65fd-4641-8763-10390d7e06e6_ENSG00000070190.8"; transcript_id "5b2a4c48-65fd-4641-8763-10390d7e06e6_ENSG00000070190.8"; exon_number "6"; exon_id "5b2a4c48-65fd-4641-8763-10390d7e06e6_ENSG00000070190.8.6";
chr4	/dev/stdin	CDS	100784927	100785012	.	+	1	gene_id "5b2a4c48-65fd-4641-8763-10390d7e06e6_ENSG00000070190.8"; transcript_id "5b2a4c48-65fd-4641-8763-10390d7e06e6_ENSG00000070190.8"; exon_number "6"; exon_id "5b2a4c48-65fd-4641-8763-10390d7e06e6_ENSG00000070190.8.6";
chr4	/dev/stdin	exon	100787191	100787278	.	+	.	gene_id "5b2a4c48-65fd-4641-8763-10390d7e06e6_ENSG00000070190.8"; transcript_id "5b2a4c48-65fd-4641-8763-10390d7e06e6_ENSG00000070190.8"; exon_number "7"; exon_id "5b2a4c48-65fd-4641-8763-10390d7e06e6_ENSG00000070190.8.7";
chr4	/dev/stdin	CDS	100787191	100787278	.	+	2	gene_id "5b2a4c48-65fd-4641-8763-10390d7e06e6_ENSG00000070190.8"; transcript_id "5b2a4c48-65fd-4641-8763-10390d7e06e6_ENSG00000070190.8"; exon_number "7"; exon_id "5b2a4c48-65fd-4641-8763-10390d7e06e6_ENSG00000070190.8.7";
chr4	/dev/stdin	exon	100789274	100791311	.	+	.	gene_id "5b2a4c48-65fd-4641-8763-10390d7e06e6_ENSG00000070190.8"; transcript_id "5b2a4c48-65fd-4641-8763-10390d7e06e6_ENSG00000070190.8"; exon_number "8"; exon_id "5b2a4c48-65fd-4641-8763-10390d7e06e6_ENSG00000070190.8.8";
chr4	/dev/stdin	CDS	100789274	100791308	.	+	1	gene_id "5b2a4c48-65fd-4641-8763-10390d7e06e6_ENSG00000070190.8"; transcript_id "5b2a4c48-65fd-4641-8763-10390d7e06e6_ENSG00000070190.8"; exon_number "8"; exon_id "5b2a4c48-65fd-4641-8763-10390d7e06e6_ENSG00000070190.8.8";
chr4	/dev/stdin	start_codon	100756779	100756781	.	+	0	gene_id "5b2a4c48-65fd-4641-8763-10390d7e06e6_ENSG00000070190.8"; transcript_id "5b2a4c48-65fd-4641-8763-10390d7e06e6_ENSG00000070190.8"; exon_number "1"; exon_id "5b2a4c48-65fd-4641-8763-10390d7e06e6_ENSG00000070190.8.1";
chr4	/dev/stdin	stop_codon	100791309	100791311	.	+	0	gene_id "5b2a4c48-65fd-4641-8763-10390d7e06e6_ENSG00000070190.8"; transcript_id "5b2a4c48-65fd-4641-8763-10390d7e06e6_ENSG00000070190.8"; exon_number "8"; exon_id "5b2a4c48-65fd-4641-8763-10390d7e06e6_ENSG00000070190.8.8";
chr4	/dev/stdin	transcript	100799494	100815533	.	-	.	gene_id "d399de8f-618e-427b-aa39-921a977de588_ENSG00000109270.8"; transcript_id "d399de8f-618e-427b-aa39-921a977de588_ENSG00000109270.8";
chr4	/dev/stdin	exon	100799494	100799931	.	-	.	gene_id "d399de8f-618e-427b-aa39-921a977de588_ENSG00000109270.8"; transcript_id "d399de8f-618e-427b-aa39-921a977de588_ENSG00000109270.8"; exon_number "1"; exon_id "d399de8f-618e-427b-aa39-921a977de588_ENSG00000109270.8.1";
chr4	/dev/stdin	CDS	100799494	100799931	.	-	1	gene_id "d399de8f-618e-427b-aa39-921a977de588_ENSG00000109270.8"; transcript_id "d399de8f-618e-427b-aa39-921a977de588_ENSG00000109270.8"; exon_number "1"; exon_id "d399de8f-618e-427b-aa39-921a977de588_ENSG00000109270.8.1";
chr4	/dev/stdin	exon	100802068	100802253	.	-	.	gene_id "d399de8f-618e-427b-aa39-921a977de588_ENSG00000109270.8"; transcript_id "d399de8f-618e-427b-aa39-921a977de588_ENSG00000109270.8"; exon_number "2"; exon_id "d399de8f-618e-427b-aa39-921a977de588_ENSG00000109270.8.2";
chr4	/dev/stdin	CDS	100802068	100802253	.	-	1	gene_id "d399de8f-618e-427b-aa39-921a977de588_ENSG00000109270.8"; transcript_id "d399de8f-618e-427b-aa39-921a977de588_ENSG00000109270.8"; exon_number "2"; exon_id "d399de8f-618e-427b-aa39-921a977de588_ENSG00000109270.8.2";
chr4	/dev/stdin	exon	100803135	100803224	.	-	.	gene_id "d399de8f-618e-427b-aa39-921a977de588_ENSG00000109270.8"; transcript_id "d399de8f-618e-427b-aa39-921a977de588_ENSG00000109270.8"; exon_number "3"; exon_id "d399de8f-618e-427b-aa39-921a977de588_ENSG00000109270.8.3";
chr4	/dev/stdin	CDS	100803135	100803224	.	-	1	gene_id "d399de8f-618e-427b-aa39-921a977de588_ENSG00000109270.8"; transcript_id "d399de8f-618e-427b-aa39-921a977de588_ENSG00000109270.8"; exon_number "3"; exon_id "d399de8f-618e-427b-aa39-921a977de588_ENSG00000109270.8.3";
chr4	/dev/stdin	exon	100805219	100805282	.	-	.	gene_id "d399de8f-618e-427b-aa39-921a977de588_ENSG00000109270.8"; transcript_id "d399de8f-618e-427b-aa39-921a977de588_ENSG00000109270.8"; exon_number "4"; exon_id "d399de8f-618e-427b-aa39-921a977de588_ENSG00000109270.8.4";
chr4	/dev/stdin	CDS	100805219	100805282	.	-	2	gene_id "d399de8f-618e-427b-aa39-921a977de588_ENSG00000109270.8"; transcript_id "d399de8f-618e-427b-aa39-921a977de588_ENSG00000109270.8"; exon_number "4"; exon_id "d399de8f-618e-427b-aa39-921a977de588_ENSG00000109270.8.4";
chr4	/dev/stdin	exon	100806699	100806832	.	-	.	gene_id "d399de8f-618e-427b-aa39-921a977de588_ENSG00000109270.8"; transcript_id "d399de8f-618e-427b-aa39-921a977de588_ENSG00000109270.8"; exon_number "5"; exon_id "d399de8f-618e-427b-aa39-921a977de588_ENSG00000109270.8.5";
chr4	/dev/stdin	CDS	100806699	100806832	.	-	1	gene_id "d399de8f-618e-427b-aa39-921a977de588_ENSG00000109270.8"; transcript_id "d399de8f-618e-427b-aa39-921a977de588_ENSG00000109270.8"; exon_number "5"; exon_id "d399de8f-618e-427b-aa39-921a977de588_ENSG00000109270.8.5";
chr4	/dev/stdin	exon	100808453	100808511	.	-	.	gene_id "d399de8f-618e-427b-aa39-921a977de588_ENSG00000109270.8"; transcript_id "d399de8f-618e-427b-aa39-921a977de588_ENSG00000109270.8"; exon_number "6"; exon_id "d399de8f-618e-427b-aa39-921a977de588_ENSG00000109270.8.6";
chr4	/dev/stdin	CDS	100808453	100808511	.	-	0	gene_id "d399de8f-618e-427b-aa39-921a977de588_ENSG00000109270.8"; transcript_id "d399de8f-618e-427b-aa39-921a977de588_ENSG00000109270.8"; exon_number "6"; exon_id "d399de8f-618e-427b-aa39-921a977de588_ENSG00000109270.8.6";
chr4	/dev/stdin	exon	100813157	100813191	.	-	.	gene_id "d399de8f-618e-427b-aa39-921a977de588_ENSG00000109270.8"; transcript_id "d399de8f-618e-427b-aa39-921a977de588_ENSG00000109270.8"; exon_number "7"; exon_id "d399de8f-618e-427b-aa39-921a977de588_ENSG00000109270.8.7";
chr4	/dev/stdin	CDS	100813157	100813191	.	-	2	gene_id "d399de8f-618e-427b-aa39-921a977de588_ENSG00000109270.8"; transcript_id "d399de8f-618e-427b-aa39-921a977de588_ENSG00000109270.8"; exon_number "7"; exon_id "d399de8f-618e-427b-aa39-921a977de588_ENSG00000109270.8.7";
chr4	/dev/stdin	exon	100815112	100815157	.	-	.	gene_id "d399de8f-618e-427b-aa39-921a977de588_ENSG00000109270.8"; transcript_id "d399de8f-618e-427b-aa39-921a977de588_ENSG00000109270.8"; exon_number "8"; exon_id "d399de8f-618e-427b-aa39-921a977de588_ENSG00000109270.8.8";
chr4	/dev/stdin	CDS	100815112	100815157	.	-	0	gene_id "d399de8f-618e-427b-aa39-921a977de588_ENSG00000109270.8"; transcript_id "d399de8f-618e-427b-aa39-921a977de588_ENSG00000109270.8"; exon_number "8"; exon_id "d399de8f-618e-427b-aa39-921a977de588_ENSG00000109270.8.8";
chr4	/dev/stdin	exon	100815492	100815533	.	-	.	gene_id "d399de8f-618e-427b-aa39-921a977de588_ENSG00000109270.8"; transcript_id "d399de8f-618e-427b-aa39-921a977de588_ENSG00000109270.8"; exon_number "9"; exon_id "d399de8f-618e-427b-aa39-921a977de588_ENSG00000109270.8.9";
chr4	/dev/stdin	CDS	100815492	100815533	.	-	0	gene_id "d399de8f-618e-427b-aa39-921a977de588_ENSG00000109270.8"; transcript_id "d399de8f-618e-427b-aa39-921a977de588_ENSG00000109270.8"; exon_number "9"; exon_id "d399de8f-618e-427b-aa39-921a977de588_ENSG00000109270.8.9";
chr4	/dev/stdin	start_codon	100815531	100815533	.	-	0	gene_id "d399de8f-618e-427b-aa39-921a977de588_ENSG00000109270.8"; transcript_id "d399de8f-618e-427b-aa39-921a977de588_ENSG00000109270.8"; exon_number "9"; exon_id "d399de8f-618e-427b-aa39-921a977de588_ENSG00000109270.8.9";
chr4	/dev/stdin	transcript	100802365	100815533	.	-	.	gene_id "ENST00000499666.2_ENSG00000109270.8"; transcript_id "ENST00000499666.2_ENSG00000109270.8";
chr4	/dev/stdin	exon	100802365	100803224	.	-	.	gene_id "ENST00000499666.2_ENSG00000109270.8"; transcript_id "ENST00000499666.2_ENSG00000109270.8"; exon_number "1"; exon_id "ENST00000499666.2_ENSG00000109270.8.1";
chr4	/dev/stdin	CDS	100802365	100803224	.	-	1	gene_id "ENST00000499666.2_ENSG00000109270.8"; transcript_id "ENST00000499666.2_ENSG00000109270.8"; exon_number "1"; exon_id "ENST00000499666.2_ENSG00000109270.8.1";
chr4	/dev/stdin	exon	100805219	100805282	.	-	.	gene_id "ENST00000499666.2_ENSG00000109270.8"; transcript_id "ENST00000499666.2_ENSG00000109270.8"; exon_number "2"; exon_id "ENST00000499666.2_ENSG00000109270.8.2";
chr4	/dev/stdin	CDS	100805219	100805282	.	-	2	gene_id "ENST00000499666.2_ENSG00000109270.8"; transcript_id "ENST00000499666.2_ENSG00000109270.8"; exon_number "2"; exon_id "ENST00000499666.2_ENSG00000109270.8.2";
chr4	/dev/stdin	exon	100806699	100806832	.	-	.	gene_id "ENST00000499666.2_ENSG00000109270.8"; transcript_id "ENST00000499666.2_ENSG00000109270.8"; exon_number "3"; exon_id "ENST00000499666.2_ENSG00000109270.8.3";
chr4	/dev/stdin	CDS	100806699	100806832	.	-	1	gene_id "ENST00000499666.2_ENSG00000109270.8"; transcript_id "ENST00000499666.2_ENSG00000109270.8"; exon_number "3"; exon_id "ENST00000499666.2_ENSG00000109270.8.3";
chr4	/dev/stdin	exon	100808453	100808511	.	-	.	gene_id "ENST00000499666.2_ENSG00000109270.8"; transcript_id "ENST00000499666.2_ENSG00000109270.8"; exon_number "4"; exon_id "ENST00000499666.2_ENSG00000109270.8.4";
chr4	/dev/stdin	CDS	100808453	100808511	.	-	0	gene_id "ENST00000499666.2_ENSG00000109270.8"; transcript_id "ENST00000499666.2_ENSG00000109270.8"; exon_number "4"; exon_id "ENST00000499666.2_ENSG00000109270.8.4";
chr4	/dev/stdin	exon	100813157	100813191	.	-	.	gene_id "ENST00000499666.2_ENSG00000109270.8"; transcript_id "ENST00000499666.2_ENSG00000109270.8"; exon_number "5"; exon_id "ENST00000499666.2_ENSG00000109270.8.5";
chr4	/dev/stdin	CDS	100813157	100813191	.	-	2	gene_id "ENST00000499666.2_ENSG00000109270.8"; transcript_id "ENST00000499666.2_ENSG00000109270.8"; exon_number "5"; exon_id "ENST00000499666.2_ENSG00000109270.8.5";
chr4	/dev/stdin	exon	100815112	100815157	.	-	.	gene_id "ENST00000499666.2_ENSG00000109270.8"; transcript_id "ENST00000499666.2_ENSG00000109270.8"; exon_number "6"; exon_id "ENST00000499666.2_ENSG00000109270.8.6";
chr4	/dev/stdin	CDS	100815112	100815157	.	-	0	gene_id "ENST00000499666.2_ENSG00000109270.8"; transcript_id "ENST00000499666.2_ENSG00000109270.8"; exon_number "6"; exon_id "ENST00000499666.2_ENSG00000109270.8.6";
chr4	/dev/stdin	exon	100815492	100815533	.	-	.	gene_id "ENST00000499666.2_ENSG00000109270.8"; transcript_id "ENST00000499666.2_ENSG00000109270.8"; exon_number "7"; exon_id "ENST00000499666.2_ENSG00000109270.8.7";
chr4	/dev/stdin	CDS	100815492	100815533	.	-	0	gene_id "ENST00000499666.2_ENSG00000109270.8"; transcript_id "ENST00000499666.2_ENSG00000109270.8"; exon_number "7"; exon_id "ENST00000499666.2_ENSG00000109270.8.7";
chr4	/dev/stdin	start_codon	100815531	100815533	.	-	0	gene_id "ENST00000499666.2_ENSG00000109270.8"; transcript_id "ENST00000499666.2_ENSG00000109270.8"; exon_number "7"; exon_id "ENST00000499666.2_ENSG00000109270.8.7";
chr4	/dev/stdin	transcript	100802365	100815647	.	-	.	gene_id "ENST00000515100.1-1_ENSG00000109270.8"; transcript_id "ENST00000515100.1-1_ENSG00000109270.8";
chr4	/dev/stdin	exon	100802365	100803224	.	-	.	gene_id "ENST00000515100.1-1_ENSG00000109270.8"; transcript_id "ENST00000515100.1-1_ENSG00000109270.8"; exon_number "1"; exon_id "ENST00000515100.1-1_ENSG00000109270.8.1";
chr4	/dev/stdin	CDS	100802368	100803224	.	-	2	gene_id "ENST00000515100.1-1_ENSG00000109270.8"; transcript_id "ENST00000515100.1-1_ENSG00000109270.8"; exon_number "1"; exon_id "ENST00000515100.1-1_ENSG00000109270.8.1";
chr4	/dev/stdin	exon	100805219	100805282	.	-	.	gene_id "ENST00000515100.1-1_ENSG00000109270.8"; transcript_id "ENST00000515100.1-1_ENSG00000109270.8"; exon_number "2"; exon_id "ENST00000515100.1-1_ENSG00000109270.8.2";
chr4	/dev/stdin	CDS	100805219	100805282	.	-	0	gene_id "ENST00000515100.1-1_ENSG00000109270.8"; transcript_id "ENST00000515100.1-1_ENSG00000109270.8"; exon_number "2"; exon_id "ENST00000515100.1-1_ENSG00000109270.8.2";
chr4	/dev/stdin	exon	100806699	100806832	.	-	.	gene_id "ENST00000515100.1-1_ENSG00000109270.8"; transcript_id "ENST00000515100.1-1_ENSG00000109270.8"; exon_number "3"; exon_id "ENST00000515100.1-1_ENSG00000109270.8.3";
chr4	/dev/stdin	CDS	100806699	100806832	.	-	2	gene_id "ENST00000515100.1-1_ENSG00000109270.8"; transcript_id "ENST00000515100.1-1_ENSG00000109270.8"; exon_number "3"; exon_id "ENST00000515100.1-1_ENSG00000109270.8.3";
chr4	/dev/stdin	exon	100808453	100808511	.	-	.	gene_id "ENST00000515100.1-1_ENSG00000109270.8"; transcript_id "ENST00000515100.1-1_ENSG00000109270.8"; exon_number "4"; exon_id "ENST00000515100.1-1_ENSG00000109270.8.4";
chr4	/dev/stdin	CDS	100808453	100808511	.	-	1	gene_id "ENST00000515100.1-1_ENSG00000109270.8"; transcript_id "ENST00000515100.1-1_ENSG00000109270.8"; exon_number "4"; exon_id "ENST00000515100.1-1_ENSG00000109270.8.4";
chr4	/dev/stdin	exon	100813157	100813191	.	-	.	gene_id "ENST00000515100.1-1_ENSG00000109270.8"; transcript_id "ENST00000515100.1-1_ENSG00000109270.8"; exon_number "5"; exon_id "ENST00000515100.1-1_ENSG00000109270.8.5";
chr4	/dev/stdin	CDS	100813157	100813191	.	-	0	gene_id "ENST00000515100.1-1_ENSG00000109270.8"; transcript_id "ENST00000515100.1-1_ENSG00000109270.8"; exon_number "5"; exon_id "ENST00000515100.1-1_ENSG00000109270.8.5";
chr4	/dev/stdin	exon	100815492	100815647	.	-	.	gene_id "ENST00000515100.1-1_ENSG00000109270.8"; transcript_id "ENST00000515100.1-1_ENSG00000109270.8"; exon_number "6"; exon_id "ENST00000515100.1-1_ENSG00000109270.8.6";
chr4	/dev/stdin	CDS	100815492	100815647	.	-	0	gene_id "ENST00000515100.1-1_ENSG00000109270.8"; transcript_id "ENST00000515100.1-1_ENSG00000109270.8"; exon_number "6"; exon_id "ENST00000515100.1-1_ENSG00000109270.8.6";
chr4	/dev/stdin	start_codon	100815645	100815647	.	-	0	gene_id "ENST00000515100.1-1_ENSG00000109270.8"; transcript_id "ENST00000515100.1-1_ENSG00000109270.8"; exon_number "6"; exon_id "ENST00000515100.1-1_ENSG00000109270.8.6";
chr4	/dev/stdin	stop_codon	100802365	100802367	.	-	0	gene_id "ENST00000515100.1-1_ENSG00000109270.8"; transcript_id "ENST00000515100.1-1_ENSG00000109270.8"; exon_number "1"; exon_id "ENST00000515100.1-1_ENSG00000109270.8.1";
chr4	/dev/stdin	transcript	100821662	100867715	.	-	.	gene_id "ENST00000442697.2_ENSG00000164031.12"; transcript_id "ENST00000442697.2_ENSG00000164031.12";
chr4	/dev/stdin	exon	100821662	100822309	.	-	.	gene_id "ENST00000442697.2_ENSG00000164031.12"; transcript_id "ENST00000442697.2_ENSG00000164031.12"; exon_number "1"; exon_id "ENST00000442697.2_ENSG00000164031.12.1";
chr4	/dev/stdin	CDS	100821665	100822309	.	-	0	gene_id "ENST00000442697.2_ENSG00000164031.12"; transcript_id "ENST00000442697.2_ENSG00000164031.12"; exon_number "1"; exon_id "ENST00000442697.2_ENSG00000164031.12.1";
chr4	/dev/stdin	exon	100824883	100825055	.	-	.	gene_id "ENST00000442697.2_ENSG00000164031.12"; transcript_id "ENST00000442697.2_ENSG00000164031.12"; exon_number "2"; exon_id "ENST00000442697.2_ENSG00000164031.12.2";
chr4	/dev/stdin	CDS	100824883	100825055	.	-	2	gene_id "ENST00000442697.2_ENSG00000164031.12"; transcript_id "ENST00000442697.2_ENSG00000164031.12"; exon_number "2"; exon_id "ENST00000442697.2_ENSG00000164031.12.2";
chr4	/dev/stdin	exon	100826754	100826863	.	-	.	gene_id "ENST00000442697.2_ENSG00000164031.12"; transcript_id "ENST00000442697.2_ENSG00000164031.12"; exon_number "3"; exon_id "ENST00000442697.2_ENSG00000164031.12.3";
chr4	/dev/stdin	CDS	100826754	100826863	.	-	1	gene_id "ENST00000442697.2_ENSG00000164031.12"; transcript_id "ENST00000442697.2_ENSG00000164031.12"; exon_number "3"; exon_id "ENST00000442697.2_ENSG00000164031.12.3";
chr4	/dev/stdin	exon	100827674	100827768	.	-	.	gene_id "ENST00000442697.2_ENSG00000164031.12"; transcript_id "ENST00000442697.2_ENSG00000164031.12"; exon_number "4"; exon_id "ENST00000442697.2_ENSG00000164031.12.4";
chr4	/dev/stdin	CDS	100827674	100827768	.	-	0	gene_id "ENST00000442697.2_ENSG00000164031.12"; transcript_id "ENST00000442697.2_ENSG00000164031.12"; exon_number "4"; exon_id "ENST00000442697.2_ENSG00000164031.12.4";
chr4	/dev/stdin	exon	100829868	100830053	.	-	.	gene_id "ENST00000442697.2_ENSG00000164031.12"; transcript_id "ENST00000442697.2_ENSG00000164031.12"; exon_number "5"; exon_id "ENST00000442697.2_ENSG00000164031.12.5";
chr4	/dev/stdin	CDS	100829868	100830053	.	-	0	gene_id "ENST00000442697.2_ENSG00000164031.12"; transcript_id "ENST00000442697.2_ENSG00000164031.12"; exon_number "5"; exon_id "ENST00000442697.2_ENSG00000164031.12.5";
chr4	/dev/stdin	exon	100844197	100844342	.	-	.	gene_id "ENST00000442697.2_ENSG00000164031.12"; transcript_id "ENST00000442697.2_ENSG00000164031.12"; exon_number "6"; exon_id "ENST00000442697.2_ENSG00000164031.12.6";
chr4	/dev/stdin	CDS	100844197	100844342	.	-	2	gene_id "ENST00000442697.2_ENSG00000164031.12"; transcript_id "ENST00000442697.2_ENSG00000164031.12"; exon_number "6"; exon_id "ENST00000442697.2_ENSG00000164031.12.6";
chr4	/dev/stdin	exon	100851607	100851778	.	-	.	gene_id "ENST00000442697.2_ENSG00000164031.12"; transcript_id "ENST00000442697.2_ENSG00000164031.12"; exon_number "7"; exon_id "ENST00000442697.2_ENSG00000164031.12.7";
chr4	/dev/stdin	CDS	100851607	100851778	.	-	0	gene_id "ENST00000442697.2_ENSG00000164031.12"; transcript_id "ENST00000442697.2_ENSG00000164031.12"; exon_number "7"; exon_id "ENST00000442697.2_ENSG00000164031.12.7";
chr4	/dev/stdin	exon	100867596	100867715	.	-	.	gene_id "ENST00000442697.2_ENSG00000164031.12"; transcript_id "ENST00000442697.2_ENSG00000164031.12"; exon_number "8"; exon_id "ENST00000442697.2_ENSG00000164031.12.8";
chr4	/dev/stdin	CDS	100867596	100867715	.	-	0	gene_id "ENST00000442697.2_ENSG00000164031.12"; transcript_id "ENST00000442697.2_ENSG00000164031.12"; exon_number "8"; exon_id "ENST00000442697.2_ENSG00000164031.12.8";
chr4	/dev/stdin	start_codon	100867713	100867715	.	-	0	gene_id "ENST00000442697.2_ENSG00000164031.12"; transcript_id "ENST00000442697.2_ENSG00000164031.12"; exon_number "8"; exon_id "ENST00000442697.2_ENSG00000164031.12.8";
chr4	/dev/stdin	stop_codon	100821662	100821664	.	-	0	gene_id "ENST00000442697.2_ENSG00000164031.12"; transcript_id "ENST00000442697.2_ENSG00000164031.12"; exon_number "1"; exon_id "ENST00000442697.2_ENSG00000164031.12.1";
chr4	/dev/stdin	transcript	100869244	100871163	.	-	.	gene_id "ENST00000511319.1_ENSG00000164032.7"; transcript_id "ENST00000511319.1_ENSG00000164032.7";
chr4	/dev/stdin	exon	100869244	100869680	.	-	.	gene_id "ENST00000511319.1_ENSG00000164032.7"; transcript_id "ENST00000511319.1_ENSG00000164032.7"; exon_number "1"; exon_id "ENST00000511319.1_ENSG00000164032.7.1";
chr4	/dev/stdin	CDS	100869244	100869680	.	-	0	gene_id "ENST00000511319.1_ENSG00000164032.7"; transcript_id "ENST00000511319.1_ENSG00000164032.7"; exon_number "1"; exon_id "ENST00000511319.1_ENSG00000164032.7.1";
chr4	/dev/stdin	exon	100869968	100870097	.	-	.	gene_id "ENST00000511319.1_ENSG00000164032.7"; transcript_id "ENST00000511319.1_ENSG00000164032.7"; exon_number "2"; exon_id "ENST00000511319.1_ENSG00000164032.7.2";
chr4	/dev/stdin	CDS	100869968	100870097	.	-	1	gene_id "ENST00000511319.1_ENSG00000164032.7"; transcript_id "ENST00000511319.1_ENSG00000164032.7"; exon_number "2"; exon_id "ENST00000511319.1_ENSG00000164032.7.2";
chr4	/dev/stdin	exon	100870430	100870543	.	-	.	gene_id "ENST00000511319.1_ENSG00000164032.7"; transcript_id "ENST00000511319.1_ENSG00000164032.7"; exon_number "3"; exon_id "ENST00000511319.1_ENSG00000164032.7.3";
chr4	/dev/stdin	CDS	100870430	100870543	.	-	1	gene_id "ENST00000511319.1_ENSG00000164032.7"; transcript_id "ENST00000511319.1_ENSG00000164032.7"; exon_number "3"; exon_id "ENST00000511319.1_ENSG00000164032.7.3";
chr4	/dev/stdin	exon	100870820	100871163	.	-	.	gene_id "ENST00000511319.1_ENSG00000164032.7"; transcript_id "ENST00000511319.1_ENSG00000164032.7"; exon_number "4"; exon_id "ENST00000511319.1_ENSG00000164032.7.4";
chr4	/dev/stdin	CDS	100870820	100871163	.	-	0	gene_id "ENST00000511319.1_ENSG00000164032.7"; transcript_id "ENST00000511319.1_ENSG00000164032.7"; exon_number "4"; exon_id "ENST00000511319.1_ENSG00000164032.7.4";
chr4	/dev/stdin	start_codon	100871161	100871163	.	-	0	gene_id "ENST00000511319.1_ENSG00000164032.7"; transcript_id "ENST00000511319.1_ENSG00000164032.7"; exon_number "4"; exon_id "ENST00000511319.1_ENSG00000164032.7.4";
chr4	/dev/stdin	transcript	100869244	100871411	.	-	.	gene_id "ENST00000296417.5_ENSG00000164032.7"; transcript_id "ENST00000296417.5_ENSG00000164032.7";
chr4	/dev/stdin	exon	100869244	100869680	.	-	.	gene_id "ENST00000296417.5_ENSG00000164032.7"; transcript_id "ENST00000296417.5_ENSG00000164032.7"; exon_number "1"; exon_id "ENST00000296417.5_ENSG00000164032.7.1";
chr4	/dev/stdin	CDS	100869247	100869680	.	-	2	gene_id "ENST00000296417.5_ENSG00000164032.7"; transcript_id "ENST00000296417.5_ENSG00000164032.7"; exon_number "1"; exon_id "ENST00000296417.5_ENSG00000164032.7.1";
chr4	/dev/stdin	exon	100869968	100870097	.	-	.	gene_id "ENST00000296417.5_ENSG00000164032.7"; transcript_id "ENST00000296417.5_ENSG00000164032.7"; exon_number "2"; exon_id "ENST00000296417.5_ENSG00000164032.7.2";
chr4	/dev/stdin	CDS	100869968	100870097	.	-	0	gene_id "ENST00000296417.5_ENSG00000164032.7"; transcript_id "ENST00000296417.5_ENSG00000164032.7"; exon_number "2"; exon_id "ENST00000296417.5_ENSG00000164032.7.2";
chr4	/dev/stdin	exon	100870430	100870543	.	-	.	gene_id "ENST00000296417.5_ENSG00000164032.7"; transcript_id "ENST00000296417.5_ENSG00000164032.7"; exon_number "3"; exon_id "ENST00000296417.5_ENSG00000164032.7.3";
chr4	/dev/stdin	CDS	100870430	100870543	.	-	0	gene_id "ENST00000296417.5_ENSG00000164032.7"; transcript_id "ENST00000296417.5_ENSG00000164032.7"; exon_number "3"; exon_id "ENST00000296417.5_ENSG00000164032.7.3";
chr4	/dev/stdin	exon	100870820	100870897	.	-	.	gene_id "ENST00000296417.5_ENSG00000164032.7"; transcript_id "ENST00000296417.5_ENSG00000164032.7"; exon_number "4"; exon_id "ENST00000296417.5_ENSG00000164032.7.4";
chr4	/dev/stdin	CDS	100870820	100870897	.	-	0	gene_id "ENST00000296417.5_ENSG00000164032.7"; transcript_id "ENST00000296417.5_ENSG00000164032.7"; exon_number "4"; exon_id "ENST00000296417.5_ENSG00000164032.7.4";
chr4	/dev/stdin	exon	100871325	100871411	.	-	.	gene_id "ENST00000296417.5_ENSG00000164032.7"; transcript_id "ENST00000296417.5_ENSG00000164032.7"; exon_number "5"; exon_id "ENST00000296417.5_ENSG00000164032.7.5";
chr4	/dev/stdin	CDS	100871325	100871411	.	-	0	gene_id "ENST00000296417.5_ENSG00000164032.7"; transcript_id "ENST00000296417.5_ENSG00000164032.7"; exon_number "5"; exon_id "ENST00000296417.5_ENSG00000164032.7.5";
chr4	/dev/stdin	start_codon	100871409	100871411	.	-	0	gene_id "ENST00000296417.5_ENSG00000164032.7"; transcript_id "ENST00000296417.5_ENSG00000164032.7"; exon_number "5"; exon_id "ENST00000296417.5_ENSG00000164032.7.5";
chr4	/dev/stdin	stop_codon	100869244	100869246	.	-	0	gene_id "ENST00000296417.5_ENSG00000164032.7"; transcript_id "ENST00000296417.5_ENSG00000164032.7"; exon_number "1"; exon_id "ENST00000296417.5_ENSG00000164032.7.1";
chr4	/dev/stdin	transcript	100869456	100871411	.	-	.	gene_id "ENST00000296417.5-1_ENSG00000164032.7"; transcript_id "ENST00000296417.5-1_ENSG00000164032.7";
chr4	/dev/stdin	exon	100869456	100869680	.	-	.	gene_id "ENST00000296417.5-1_ENSG00000164032.7"; transcript_id "ENST00000296417.5-1_ENSG00000164032.7"; exon_number "1"; exon_id "ENST00000296417.5-1_ENSG00000164032.7.1";
chr4	/dev/stdin	CDS	100869456	100869680	.	-	2	gene_id "ENST00000296417.5-1_ENSG00000164032.7"; transcript_id "ENST00000296417.5-1_ENSG00000164032.7"; exon_number "1"; exon_id "ENST00000296417.5-1_ENSG00000164032.7.1";
chr4	/dev/stdin	exon	100869968	100870097	.	-	.	gene_id "ENST00000296417.5-1_ENSG00000164032.7"; transcript_id "ENST00000296417.5-1_ENSG00000164032.7"; exon_number "2"; exon_id "ENST00000296417.5-1_ENSG00000164032.7.2";
chr4	/dev/stdin	CDS	100869968	100870097	.	-	0	gene_id "ENST00000296417.5-1_ENSG00000164032.7"; transcript_id "ENST00000296417.5-1_ENSG00000164032.7"; exon_number "2"; exon_id "ENST00000296417.5-1_ENSG00000164032.7.2";
chr4	/dev/stdin	exon	100870430	100870543	.	-	.	gene_id "ENST00000296417.5-1_ENSG00000164032.7"; transcript_id "ENST00000296417.5-1_ENSG00000164032.7"; exon_number "3"; exon_id "ENST00000296417.5-1_ENSG00000164032.7.3";
chr4	/dev/stdin	CDS	100870430	100870543	.	-	0	gene_id "ENST00000296417.5-1_ENSG00000164032.7"; transcript_id "ENST00000296417.5-1_ENSG00000164032.7"; exon_number "3"; exon_id "ENST00000296417.5-1_ENSG00000164032.7.3";
chr4	/dev/stdin	exon	100870820	100870897	.	-	.	gene_id "ENST00000296417.5-1_ENSG00000164032.7"; transcript_id "ENST00000296417.5-1_ENSG00000164032.7"; exon_number "4"; exon_id "ENST00000296417.5-1_ENSG00000164032.7.4";
chr4	/dev/stdin	CDS	100870820	100870897	.	-	0	gene_id "ENST00000296417.5-1_ENSG00000164032.7"; transcript_id "ENST00000296417.5-1_ENSG00000164032.7"; exon_number "4"; exon_id "ENST00000296417.5-1_ENSG00000164032.7.4";
chr4	/dev/stdin	exon	100871325	100871411	.	-	.	gene_id "ENST00000296417.5-1_ENSG00000164032.7"; transcript_id "ENST00000296417.5-1_ENSG00000164032.7"; exon_number "5"; exon_id "ENST00000296417.5-1_ENSG00000164032.7.5";
chr4	/dev/stdin	CDS	100871325	100871411	.	-	0	gene_id "ENST00000296417.5-1_ENSG00000164032.7"; transcript_id "ENST00000296417.5-1_ENSG00000164032.7"; exon_number "5"; exon_id "ENST00000296417.5-1_ENSG00000164032.7.5";
chr4	/dev/stdin	start_codon	100871409	100871411	.	-	0	gene_id "ENST00000296417.5-1_ENSG00000164032.7"; transcript_id "ENST00000296417.5-1_ENSG00000164032.7"; exon_number "5"; exon_id "ENST00000296417.5-1_ENSG00000164032.7.5";
chr4	/dev/stdin	transcript	100869244	100871411	.	-	.	gene_id "b34e044c-3291-463e-a372-478eb24de8a0_ENSG00000164032.7"; transcript_id "b34e044c-3291-463e-a372-478eb24de8a0_ENSG00000164032.7";
chr4	/dev/stdin	exon	100869244	100869680	.	-	.	gene_id "b34e044c-3291-463e-a372-478eb24de8a0_ENSG00000164032.7"; transcript_id "b34e044c-3291-463e-a372-478eb24de8a0_ENSG00000164032.7"; exon_number "1"; exon_id "b34e044c-3291-463e-a372-478eb24de8a0_ENSG00000164032.7.1";
chr4	/dev/stdin	CDS	100869247	100869680	.	-	2	gene_id "b34e044c-3291-463e-a372-478eb24de8a0_ENSG00000164032.7"; transcript_id "b34e044c-3291-463e-a372-478eb24de8a0_ENSG00000164032.7"; exon_number "1"; exon_id "b34e044c-3291-463e-a372-478eb24de8a0_ENSG00000164032.7.1";
chr4	/dev/stdin	exon	100869971	100870097	.	-	.	gene_id "b34e044c-3291-463e-a372-478eb24de8a0_ENSG00000164032.7"; transcript_id "b34e044c-3291-463e-a372-478eb24de8a0_ENSG00000164032.7"; exon_number "2"; exon_id "b34e044c-3291-463e-a372-478eb24de8a0_ENSG00000164032.7.2";
chr4	/dev/stdin	CDS	100869971	100870097	.	-	0	gene_id "b34e044c-3291-463e-a372-478eb24de8a0_ENSG00000164032.7"; transcript_id "b34e044c-3291-463e-a372-478eb24de8a0_ENSG00000164032.7"; exon_number "2"; exon_id "b34e044c-3291-463e-a372-478eb24de8a0_ENSG00000164032.7.2";
chr4	/dev/stdin	exon	100870430	100870543	.	-	.	gene_id "b34e044c-3291-463e-a372-478eb24de8a0_ENSG00000164032.7"; transcript_id "b34e044c-3291-463e-a372-478eb24de8a0_ENSG00000164032.7"; exon_number "3"; exon_id "b34e044c-3291-463e-a372-478eb24de8a0_ENSG00000164032.7.3";
chr4	/dev/stdin	CDS	100870430	100870543	.	-	0	gene_id "b34e044c-3291-463e-a372-478eb24de8a0_ENSG00000164032.7"; transcript_id "b34e044c-3291-463e-a372-478eb24de8a0_ENSG00000164032.7"; exon_number "3"; exon_id "b34e044c-3291-463e-a372-478eb24de8a0_ENSG00000164032.7.3";
chr4	/dev/stdin	exon	100870820	100870897	.	-	.	gene_id "b34e044c-3291-463e-a372-478eb24de8a0_ENSG00000164032.7"; transcript_id "b34e044c-3291-463e-a372-478eb24de8a0_ENSG00000164032.7"; exon_number "4"; exon_id "b34e044c-3291-463e-a372-478eb24de8a0_ENSG00000164032.7.4";
chr4	/dev/stdin	CDS	100870820	100870897	.	-	0	gene_id "b34e044c-3291-463e-a372-478eb24de8a0_ENSG00000164032.7"; transcript_id "b34e044c-3291-463e-a372-478eb24de8a0_ENSG00000164032.7"; exon_number "4"; exon_id "b34e044c-3291-463e-a372-478eb24de8a0_ENSG00000164032.7.4";
chr4	/dev/stdin	exon	100871325	100871411	.	-	.	gene_id "b34e044c-3291-463e-a372-478eb24de8a0_ENSG00000164032.7"; transcript_id "b34e044c-3291-463e-a372-478eb24de8a0_ENSG00000164032.7"; exon_number "5"; exon_id "b34e044c-3291-463e-a372-478eb24de8a0_ENSG00000164032.7.5";
chr4	/dev/stdin	CDS	100871325	100871411	.	-	0	gene_id "b34e044c-3291-463e-a372-478eb24de8a0_ENSG00000164032.7"; transcript_id "b34e044c-3291-463e-a372-478eb24de8a0_ENSG00000164032.7"; exon_number "5"; exon_id "b34e044c-3291-463e-a372-478eb24de8a0_ENSG00000164032.7.5";
chr4	/dev/stdin	start_codon	100871409	100871411	.	-	0	gene_id "b34e044c-3291-463e-a372-478eb24de8a0_ENSG00000164032.7"; transcript_id "b34e044c-3291-463e-a372-478eb24de8a0_ENSG00000164032.7"; exon_number "5"; exon_id "b34e044c-3291-463e-a372-478eb24de8a0_ENSG00000164032.7.5";
chr4	/dev/stdin	stop_codon	100869244	100869246	.	-	0	gene_id "b34e044c-3291-463e-a372-478eb24de8a0_ENSG00000164032.7"; transcript_id "b34e044c-3291-463e-a372-478eb24de8a0_ENSG00000164032.7"; exon_number "1"; exon_id "b34e044c-3291-463e-a372-478eb24de8a0_ENSG00000164032.7.1";
chr4	/dev/stdin	transcript	100869456	100871411	.	-	.	gene_id "b34e044c-3291-463e-a372-478eb24de8a0-1_ENSG00000164032.7"; transcript_id "b34e044c-3291-463e-a372-478eb24de8a0-1_ENSG00000164032.7";
chr4	/dev/stdin	exon	100869456	100869680	.	-	.	gene_id "b34e044c-3291-463e-a372-478eb24de8a0-1_ENSG00000164032.7"; transcript_id "b34e044c-3291-463e-a372-478eb24de8a0-1_ENSG00000164032.7"; exon_number "1"; exon_id "b34e044c-3291-463e-a372-478eb24de8a0-1_ENSG00000164032.7.1";
chr4	/dev/stdin	CDS	100869456	100869680	.	-	2	gene_id "b34e044c-3291-463e-a372-478eb24de8a0-1_ENSG00000164032.7"; transcript_id "b34e044c-3291-463e-a372-478eb24de8a0-1_ENSG00000164032.7"; exon_number "1"; exon_id "b34e044c-3291-463e-a372-478eb24de8a0-1_ENSG00000164032.7.1";
chr4	/dev/stdin	exon	100869971	100870097	.	-	.	gene_id "b34e044c-3291-463e-a372-478eb24de8a0-1_ENSG00000164032.7"; transcript_id "b34e044c-3291-463e-a372-478eb24de8a0-1_ENSG00000164032.7"; exon_number "2"; exon_id "b34e044c-3291-463e-a372-478eb24de8a0-1_ENSG00000164032.7.2";
chr4	/dev/stdin	CDS	100869971	100870097	.	-	0	gene_id "b34e044c-3291-463e-a372-478eb24de8a0-1_ENSG00000164032.7"; transcript_id "b34e044c-3291-463e-a372-478eb24de8a0-1_ENSG00000164032.7"; exon_number "2"; exon_id "b34e044c-3291-463e-a372-478eb24de8a0-1_ENSG00000164032.7.2";
chr4	/dev/stdin	exon	100870430	100870543	.	-	.	gene_id "b34e044c-3291-463e-a372-478eb24de8a0-1_ENSG00000164032.7"; transcript_id "b34e044c-3291-463e-a372-478eb24de8a0-1_ENSG00000164032.7"; exon_number "3"; exon_id "b34e044c-3291-463e-a372-478eb24de8a0-1_ENSG00000164032.7.3";
chr4	/dev/stdin	CDS	100870430	100870543	.	-	0	gene_id "b34e044c-3291-463e-a372-478eb24de8a0-1_ENSG00000164032.7"; transcript_id "b34e044c-3291-463e-a372-478eb24de8a0-1_ENSG00000164032.7"; exon_number "3"; exon_id "b34e044c-3291-463e-a372-478eb24de8a0-1_ENSG00000164032.7.3";
chr4	/dev/stdin	exon	100870820	100870897	.	-	.	gene_id "b34e044c-3291-463e-a372-478eb24de8a0-1_ENSG00000164032.7"; transcript_id "b34e044c-3291-463e-a372-478eb24de8a0-1_ENSG00000164032.7"; exon_number "4"; exon_id "b34e044c-3291-463e-a372-478eb24de8a0-1_ENSG00000164032.7.4";
chr4	/dev/stdin	CDS	100870820	100870897	.	-	0	gene_id "b34e044c-3291-463e-a372-478eb24de8a0-1_ENSG00000164032.7"; transcript_id "b34e044c-3291-463e-a372-478eb24de8a0-1_ENSG00000164032.7"; exon_number "4"; exon_id "b34e044c-3291-463e-a372-478eb24de8a0-1_ENSG00000164032.7.4";
chr4	/dev/stdin	exon	100871325	100871411	.	-	.	gene_id "b34e044c-3291-463e-a372-478eb24de8a0-1_ENSG00000164032.7"; transcript_id "b34e044c-3291-463e-a372-478eb24de8a0-1_ENSG00000164032.7"; exon_number "5"; exon_id "b34e044c-3291-463e-a372-478eb24de8a0-1_ENSG00000164032.7.5";
chr4	/dev/stdin	CDS	100871325	100871411	.	-	0	gene_id "b34e044c-3291-463e-a372-478eb24de8a0-1_ENSG00000164032.7"; transcript_id "b34e044c-3291-463e-a372-478eb24de8a0-1_ENSG00000164032.7"; exon_number "5"; exon_id "b34e044c-3291-463e-a372-478eb24de8a0-1_ENSG00000164032.7.5";
chr4	/dev/stdin	start_codon	100871409	100871411	.	-	0	gene_id "b34e044c-3291-463e-a372-478eb24de8a0-1_ENSG00000164032.7"; transcript_id "b34e044c-3291-463e-a372-478eb24de8a0-1_ENSG00000164032.7"; exon_number "5"; exon_id "b34e044c-3291-463e-a372-478eb24de8a0-1_ENSG00000164032.7.5";
chr4	/dev/stdin	transcript	100869244	100871411	.	-	.	gene_id "c764e764-c4ec-4ef1-8fab-0288f25f38f9_ENSG00000164032.7"; transcript_id "c764e764-c4ec-4ef1-8fab-0288f25f38f9_ENSG00000164032.7";
chr4	/dev/stdin	exon	100869244	100869680	.	-	.	gene_id "c764e764-c4ec-4ef1-8fab-0288f25f38f9_ENSG00000164032.7"; transcript_id "c764e764-c4ec-4ef1-8fab-0288f25f38f9_ENSG00000164032.7"; exon_number "1"; exon_id "c764e764-c4ec-4ef1-8fab-0288f25f38f9_ENSG00000164032.7.1";
chr4	/dev/stdin	CDS	100869244	100869680	.	-	0	gene_id "c764e764-c4ec-4ef1-8fab-0288f25f38f9_ENSG00000164032.7"; transcript_id "c764e764-c4ec-4ef1-8fab-0288f25f38f9_ENSG00000164032.7"; exon_number "1"; exon_id "c764e764-c4ec-4ef1-8fab-0288f25f38f9_ENSG00000164032.7.1";
chr4	/dev/stdin	exon	100869968	100870097	.	-	.	gene_id "c764e764-c4ec-4ef1-8fab-0288f25f38f9_ENSG00000164032.7"; transcript_id "c764e764-c4ec-4ef1-8fab-0288f25f38f9_ENSG00000164032.7"; exon_number "2"; exon_id "c764e764-c4ec-4ef1-8fab-0288f25f38f9_ENSG00000164032.7.2";
chr4	/dev/stdin	CDS	100869968	100870097	.	-	1	gene_id "c764e764-c4ec-4ef1-8fab-0288f25f38f9_ENSG00000164032.7"; transcript_id "c764e764-c4ec-4ef1-8fab-0288f25f38f9_ENSG00000164032.7"; exon_number "2"; exon_id "c764e764-c4ec-4ef1-8fab-0288f25f38f9_ENSG00000164032.7.2";
chr4	/dev/stdin	exon	100870430	100870536	.	-	.	gene_id "c764e764-c4ec-4ef1-8fab-0288f25f38f9_ENSG00000164032.7"; transcript_id "c764e764-c4ec-4ef1-8fab-0288f25f38f9_ENSG00000164032.7"; exon_number "3"; exon_id "c764e764-c4ec-4ef1-8fab-0288f25f38f9_ENSG00000164032.7.3";
chr4	/dev/stdin	CDS	100870430	100870536	.	-	0	gene_id "c764e764-c4ec-4ef1-8fab-0288f25f38f9_ENSG00000164032.7"; transcript_id "c764e764-c4ec-4ef1-8fab-0288f25f38f9_ENSG00000164032.7"; exon_number "3"; exon_id "c764e764-c4ec-4ef1-8fab-0288f25f38f9_ENSG00000164032.7.3";
chr4	/dev/stdin	exon	100870820	100870897	.	-	.	gene_id "c764e764-c4ec-4ef1-8fab-0288f25f38f9_ENSG00000164032.7"; transcript_id "c764e764-c4ec-4ef1-8fab-0288f25f38f9_ENSG00000164032.7"; exon_number "4"; exon_id "c764e764-c4ec-4ef1-8fab-0288f25f38f9_ENSG00000164032.7.4";
chr4	/dev/stdin	CDS	100870820	100870897	.	-	0	gene_id "c764e764-c4ec-4ef1-8fab-0288f25f38f9_ENSG00000164032.7"; transcript_id "c764e764-c4ec-4ef1-8fab-0288f25f38f9_ENSG00000164032.7"; exon_number "4"; exon_id "c764e764-c4ec-4ef1-8fab-0288f25f38f9_ENSG00000164032.7.4";
chr4	/dev/stdin	exon	100871325	100871411	.	-	.	gene_id "c764e764-c4ec-4ef1-8fab-0288f25f38f9_ENSG00000164032.7"; transcript_id "c764e764-c4ec-4ef1-8fab-0288f25f38f9_ENSG00000164032.7"; exon_number "5"; exon_id "c764e764-c4ec-4ef1-8fab-0288f25f38f9_ENSG00000164032.7.5";
chr4	/dev/stdin	CDS	100871325	100871411	.	-	0	gene_id "c764e764-c4ec-4ef1-8fab-0288f25f38f9_ENSG00000164032.7"; transcript_id "c764e764-c4ec-4ef1-8fab-0288f25f38f9_ENSG00000164032.7"; exon_number "5"; exon_id "c764e764-c4ec-4ef1-8fab-0288f25f38f9_ENSG00000164032.7.5";
chr4	/dev/stdin	start_codon	100871409	100871411	.	-	0	gene_id "c764e764-c4ec-4ef1-8fab-0288f25f38f9_ENSG00000164032.7"; transcript_id "c764e764-c4ec-4ef1-8fab-0288f25f38f9_ENSG00000164032.7"; exon_number "5"; exon_id "c764e764-c4ec-4ef1-8fab-0288f25f38f9_ENSG00000164032.7.5";
chr4	/dev/stdin	transcript	100869244	100871411	.	-	.	gene_id "b11f8bcb-bbc2-4925-9c55-2949c2ec661e_ENSG00000164032.7"; transcript_id "b11f8bcb-bbc2-4925-9c55-2949c2ec661e_ENSG00000164032.7";
chr4	/dev/stdin	exon	100869244	100869680	.	-	.	gene_id "b11f8bcb-bbc2-4925-9c55-2949c2ec661e_ENSG00000164032.7"; transcript_id "b11f8bcb-bbc2-4925-9c55-2949c2ec661e_ENSG00000164032.7"; exon_number "1"; exon_id "b11f8bcb-bbc2-4925-9c55-2949c2ec661e_ENSG00000164032.7.1";
chr4	/dev/stdin	CDS	100869244	100869680	.	-	0	gene_id "b11f8bcb-bbc2-4925-9c55-2949c2ec661e_ENSG00000164032.7"; transcript_id "b11f8bcb-bbc2-4925-9c55-2949c2ec661e_ENSG00000164032.7"; exon_number "1"; exon_id "b11f8bcb-bbc2-4925-9c55-2949c2ec661e_ENSG00000164032.7.1";
chr4	/dev/stdin	exon	100869971	100870097	.	-	.	gene_id "b11f8bcb-bbc2-4925-9c55-2949c2ec661e_ENSG00000164032.7"; transcript_id "b11f8bcb-bbc2-4925-9c55-2949c2ec661e_ENSG00000164032.7"; exon_number "2"; exon_id "b11f8bcb-bbc2-4925-9c55-2949c2ec661e_ENSG00000164032.7.2";
chr4	/dev/stdin	CDS	100869971	100870097	.	-	1	gene_id "b11f8bcb-bbc2-4925-9c55-2949c2ec661e_ENSG00000164032.7"; transcript_id "b11f8bcb-bbc2-4925-9c55-2949c2ec661e_ENSG00000164032.7"; exon_number "2"; exon_id "b11f8bcb-bbc2-4925-9c55-2949c2ec661e_ENSG00000164032.7.2";
chr4	/dev/stdin	exon	100870430	100870536	.	-	.	gene_id "b11f8bcb-bbc2-4925-9c55-2949c2ec661e_ENSG00000164032.7"; transcript_id "b11f8bcb-bbc2-4925-9c55-2949c2ec661e_ENSG00000164032.7"; exon_number "3"; exon_id "b11f8bcb-bbc2-4925-9c55-2949c2ec661e_ENSG00000164032.7.3";
chr4	/dev/stdin	CDS	100870430	100870536	.	-	0	gene_id "b11f8bcb-bbc2-4925-9c55-2949c2ec661e_ENSG00000164032.7"; transcript_id "b11f8bcb-bbc2-4925-9c55-2949c2ec661e_ENSG00000164032.7"; exon_number "3"; exon_id "b11f8bcb-bbc2-4925-9c55-2949c2ec661e_ENSG00000164032.7.3";
chr4	/dev/stdin	exon	100870820	100870897	.	-	.	gene_id "b11f8bcb-bbc2-4925-9c55-2949c2ec661e_ENSG00000164032.7"; transcript_id "b11f8bcb-bbc2-4925-9c55-2949c2ec661e_ENSG00000164032.7"; exon_number "4"; exon_id "b11f8bcb-bbc2-4925-9c55-2949c2ec661e_ENSG00000164032.7.4";
chr4	/dev/stdin	CDS	100870820	100870897	.	-	0	gene_id "b11f8bcb-bbc2-4925-9c55-2949c2ec661e_ENSG00000164032.7"; transcript_id "b11f8bcb-bbc2-4925-9c55-2949c2ec661e_ENSG00000164032.7"; exon_number "4"; exon_id "b11f8bcb-bbc2-4925-9c55-2949c2ec661e_ENSG00000164032.7.4";
chr4	/dev/stdin	exon	100871325	100871411	.	-	.	gene_id "b11f8bcb-bbc2-4925-9c55-2949c2ec661e_ENSG00000164032.7"; transcript_id "b11f8bcb-bbc2-4925-9c55-2949c2ec661e_ENSG00000164032.7"; exon_number "5"; exon_id "b11f8bcb-bbc2-4925-9c55-2949c2ec661e_ENSG00000164032.7.5";
chr4	/dev/stdin	CDS	100871325	100871411	.	-	0	gene_id "b11f8bcb-bbc2-4925-9c55-2949c2ec661e_ENSG00000164032.7"; transcript_id "b11f8bcb-bbc2-4925-9c55-2949c2ec661e_ENSG00000164032.7"; exon_number "5"; exon_id "b11f8bcb-bbc2-4925-9c55-2949c2ec661e_ENSG00000164032.7.5";
chr4	/dev/stdin	start_codon	100871409	100871411	.	-	0	gene_id "b11f8bcb-bbc2-4925-9c55-2949c2ec661e_ENSG00000164032.7"; transcript_id "b11f8bcb-bbc2-4925-9c55-2949c2ec661e_ENSG00000164032.7"; exon_number "5"; exon_id "b11f8bcb-bbc2-4925-9c55-2949c2ec661e_ENSG00000164032.7.5";
chr4	/dev/stdin	transcript	100869456	100871411	.	-	.	gene_id "b11f8bcb-bbc2-4925-9c55-2949c2ec661e-1_ENSG00000164032.7"; transcript_id "b11f8bcb-bbc2-4925-9c55-2949c2ec661e-1_ENSG00000164032.7";
chr4	/dev/stdin	exon	100869456	100869680	.	-	.	gene_id "b11f8bcb-bbc2-4925-9c55-2949c2ec661e-1_ENSG00000164032.7"; transcript_id "b11f8bcb-bbc2-4925-9c55-2949c2ec661e-1_ENSG00000164032.7"; exon_number "1"; exon_id "b11f8bcb-bbc2-4925-9c55-2949c2ec661e-1_ENSG00000164032.7.1";
chr4	/dev/stdin	CDS	100869459	100869680	.	-	0	gene_id "b11f8bcb-bbc2-4925-9c55-2949c2ec661e-1_ENSG00000164032.7"; transcript_id "b11f8bcb-bbc2-4925-9c55-2949c2ec661e-1_ENSG00000164032.7"; exon_number "1"; exon_id "b11f8bcb-bbc2-4925-9c55-2949c2ec661e-1_ENSG00000164032.7.1";
chr4	/dev/stdin	exon	100869971	100870097	.	-	.	gene_id "b11f8bcb-bbc2-4925-9c55-2949c2ec661e-1_ENSG00000164032.7"; transcript_id "b11f8bcb-bbc2-4925-9c55-2949c2ec661e-1_ENSG00000164032.7"; exon_number "2"; exon_id "b11f8bcb-bbc2-4925-9c55-2949c2ec661e-1_ENSG00000164032.7.2";
chr4	/dev/stdin	CDS	100869971	100870097	.	-	1	gene_id "b11f8bcb-bbc2-4925-9c55-2949c2ec661e-1_ENSG00000164032.7"; transcript_id "b11f8bcb-bbc2-4925-9c55-2949c2ec661e-1_ENSG00000164032.7"; exon_number "2"; exon_id "b11f8bcb-bbc2-4925-9c55-2949c2ec661e-1_ENSG00000164032.7.2";
chr4	/dev/stdin	exon	100870430	100870536	.	-	.	gene_id "b11f8bcb-bbc2-4925-9c55-2949c2ec661e-1_ENSG00000164032.7"; transcript_id "b11f8bcb-bbc2-4925-9c55-2949c2ec661e-1_ENSG00000164032.7"; exon_number "3"; exon_id "b11f8bcb-bbc2-4925-9c55-2949c2ec661e-1_ENSG00000164032.7.3";
chr4	/dev/stdin	CDS	100870430	100870536	.	-	0	gene_id "b11f8bcb-bbc2-4925-9c55-2949c2ec661e-1_ENSG00000164032.7"; transcript_id "b11f8bcb-bbc2-4925-9c55-2949c2ec661e-1_ENSG00000164032.7"; exon_number "3"; exon_id "b11f8bcb-bbc2-4925-9c55-2949c2ec661e-1_ENSG00000164032.7.3";
chr4	/dev/stdin	exon	100870820	100870897	.	-	.	gene_id "b11f8bcb-bbc2-4925-9c55-2949c2ec661e-1_ENSG00000164032.7"; transcript_id "b11f8bcb-bbc2-4925-9c55-2949c2ec661e-1_ENSG00000164032.7"; exon_number "4"; exon_id "b11f8bcb-bbc2-4925-9c55-2949c2ec661e-1_ENSG00000164032.7.4";
chr4	/dev/stdin	CDS	100870820	100870897	.	-	0	gene_id "b11f8bcb-bbc2-4925-9c55-2949c2ec661e-1_ENSG00000164032.7"; transcript_id "b11f8bcb-bbc2-4925-9c55-2949c2ec661e-1_ENSG00000164032.7"; exon_number "4"; exon_id "b11f8bcb-bbc2-4925-9c55-2949c2ec661e-1_ENSG00000164032.7.4";
chr4	/dev/stdin	exon	100871325	100871411	.	-	.	gene_id "b11f8bcb-bbc2-4925-9c55-2949c2ec661e-1_ENSG00000164032.7"; transcript_id "b11f8bcb-bbc2-4925-9c55-2949c2ec661e-1_ENSG00000164032.7"; exon_number "5"; exon_id "b11f8bcb-bbc2-4925-9c55-2949c2ec661e-1_ENSG00000164032.7.5";
chr4	/dev/stdin	CDS	100871325	100871411	.	-	0	gene_id "b11f8bcb-bbc2-4925-9c55-2949c2ec661e-1_ENSG00000164032.7"; transcript_id "b11f8bcb-bbc2-4925-9c55-2949c2ec661e-1_ENSG00000164032.7"; exon_number "5"; exon_id "b11f8bcb-bbc2-4925-9c55-2949c2ec661e-1_ENSG00000164032.7.5";
chr4	/dev/stdin	start_codon	100871409	100871411	.	-	0	gene_id "b11f8bcb-bbc2-4925-9c55-2949c2ec661e-1_ENSG00000164032.7"; transcript_id "b11f8bcb-bbc2-4925-9c55-2949c2ec661e-1_ENSG00000164032.7"; exon_number "5"; exon_id "b11f8bcb-bbc2-4925-9c55-2949c2ec661e-1_ENSG00000164032.7.5";
chr4	/dev/stdin	stop_codon	100869456	100869458	.	-	0	gene_id "b11f8bcb-bbc2-4925-9c55-2949c2ec661e-1_ENSG00000164032.7"; transcript_id "b11f8bcb-bbc2-4925-9c55-2949c2ec661e-1_ENSG00000164032.7"; exon_number "1"; exon_id "b11f8bcb-bbc2-4925-9c55-2949c2ec661e-1_ENSG00000164032.7.1";
chr4	/dev/stdin	transcript	100869244	100871163	.	-	.	gene_id "99644147-fef8-4135-b55f-f116e24c1ae2_ENSG00000164032.7"; transcript_id "99644147-fef8-4135-b55f-f116e24c1ae2_ENSG00000164032.7";
chr4	/dev/stdin	exon	100869244	100869680	.	-	.	gene_id "99644147-fef8-4135-b55f-f116e24c1ae2_ENSG00000164032.7"; transcript_id "99644147-fef8-4135-b55f-f116e24c1ae2_ENSG00000164032.7"; exon_number "1"; exon_id "99644147-fef8-4135-b55f-f116e24c1ae2_ENSG00000164032.7.1";
chr4	/dev/stdin	CDS	100869244	100869680	.	-	1	gene_id "99644147-fef8-4135-b55f-f116e24c1ae2_ENSG00000164032.7"; transcript_id "99644147-fef8-4135-b55f-f116e24c1ae2_ENSG00000164032.7"; exon_number "1"; exon_id "99644147-fef8-4135-b55f-f116e24c1ae2_ENSG00000164032.7.1";
chr4	/dev/stdin	exon	100869968	100870097	.	-	.	gene_id "99644147-fef8-4135-b55f-f116e24c1ae2_ENSG00000164032.7"; transcript_id "99644147-fef8-4135-b55f-f116e24c1ae2_ENSG00000164032.7"; exon_number "2"; exon_id "99644147-fef8-4135-b55f-f116e24c1ae2_ENSG00000164032.7.2";
chr4	/dev/stdin	CDS	100869968	100870097	.	-	2	gene_id "99644147-fef8-4135-b55f-f116e24c1ae2_ENSG00000164032.7"; transcript_id "99644147-fef8-4135-b55f-f116e24c1ae2_ENSG00000164032.7"; exon_number "2"; exon_id "99644147-fef8-4135-b55f-f116e24c1ae2_ENSG00000164032.7.2";
chr4	/dev/stdin	exon	100870430	100870536	.	-	.	gene_id "99644147-fef8-4135-b55f-f116e24c1ae2_ENSG00000164032.7"; transcript_id "99644147-fef8-4135-b55f-f116e24c1ae2_ENSG00000164032.7"; exon_number "3"; exon_id "99644147-fef8-4135-b55f-f116e24c1ae2_ENSG00000164032.7.3";
chr4	/dev/stdin	CDS	100870430	100870536	.	-	1	gene_id "99644147-fef8-4135-b55f-f116e24c1ae2_ENSG00000164032.7"; transcript_id "99644147-fef8-4135-b55f-f116e24c1ae2_ENSG00000164032.7"; exon_number "3"; exon_id "99644147-fef8-4135-b55f-f116e24c1ae2_ENSG00000164032.7.3";
chr4	/dev/stdin	exon	100870820	100871163	.	-	.	gene_id "99644147-fef8-4135-b55f-f116e24c1ae2_ENSG00000164032.7"; transcript_id "99644147-fef8-4135-b55f-f116e24c1ae2_ENSG00000164032.7"; exon_number "4"; exon_id "99644147-fef8-4135-b55f-f116e24c1ae2_ENSG00000164032.7.4";
chr4	/dev/stdin	CDS	100870820	100871163	.	-	0	gene_id "99644147-fef8-4135-b55f-f116e24c1ae2_ENSG00000164032.7"; transcript_id "99644147-fef8-4135-b55f-f116e24c1ae2_ENSG00000164032.7"; exon_number "4"; exon_id "99644147-fef8-4135-b55f-f116e24c1ae2_ENSG00000164032.7.4";
chr4	/dev/stdin	start_codon	100871161	100871163	.	-	0	gene_id "99644147-fef8-4135-b55f-f116e24c1ae2_ENSG00000164032.7"; transcript_id "99644147-fef8-4135-b55f-f116e24c1ae2_ENSG00000164032.7"; exon_number "4"; exon_id "99644147-fef8-4135-b55f-f116e24c1ae2_ENSG00000164032.7.4";
chr4	/dev/stdin	transcript	100869244	100871411	.	-	.	gene_id "ENST00000529158.1_ENSG00000164032.7"; transcript_id "ENST00000529158.1_ENSG00000164032.7";
chr4	/dev/stdin	exon	100869244	100869680	.	-	.	gene_id "ENST00000529158.1_ENSG00000164032.7"; transcript_id "ENST00000529158.1_ENSG00000164032.7"; exon_number "1"; exon_id "ENST00000529158.1_ENSG00000164032.7.1";
chr4	/dev/stdin	CDS	100869244	100869680	.	-	1	gene_id "ENST00000529158.1_ENSG00000164032.7"; transcript_id "ENST00000529158.1_ENSG00000164032.7"; exon_number "1"; exon_id "ENST00000529158.1_ENSG00000164032.7.1";
chr4	/dev/stdin	exon	100869968	100870097	.	-	.	gene_id "ENST00000529158.1_ENSG00000164032.7"; transcript_id "ENST00000529158.1_ENSG00000164032.7"; exon_number "2"; exon_id "ENST00000529158.1_ENSG00000164032.7.2";
chr4	/dev/stdin	CDS	100869968	100870097	.	-	2	gene_id "ENST00000529158.1_ENSG00000164032.7"; transcript_id "ENST00000529158.1_ENSG00000164032.7"; exon_number "2"; exon_id "ENST00000529158.1_ENSG00000164032.7.2";
chr4	/dev/stdin	exon	100870430	100870543	.	-	.	gene_id "ENST00000529158.1_ENSG00000164032.7"; transcript_id "ENST00000529158.1_ENSG00000164032.7"; exon_number "3"; exon_id "ENST00000529158.1_ENSG00000164032.7.3";
chr4	/dev/stdin	CDS	100870430	100870543	.	-	2	gene_id "ENST00000529158.1_ENSG00000164032.7"; transcript_id "ENST00000529158.1_ENSG00000164032.7"; exon_number "3"; exon_id "ENST00000529158.1_ENSG00000164032.7.3";
chr4	/dev/stdin	exon	100870820	100870897	.	-	.	gene_id "ENST00000529158.1_ENSG00000164032.7"; transcript_id "ENST00000529158.1_ENSG00000164032.7"; exon_number "4"; exon_id "ENST00000529158.1_ENSG00000164032.7.4";
chr4	/dev/stdin	CDS	100870820	100870897	.	-	2	gene_id "ENST00000529158.1_ENSG00000164032.7"; transcript_id "ENST00000529158.1_ENSG00000164032.7"; exon_number "4"; exon_id "ENST00000529158.1_ENSG00000164032.7.4";
chr4	/dev/stdin	exon	100871405	100871411	.	-	.	gene_id "ENST00000529158.1_ENSG00000164032.7"; transcript_id "ENST00000529158.1_ENSG00000164032.7"; exon_number "5"; exon_id "ENST00000529158.1_ENSG00000164032.7.5";
chr4	/dev/stdin	CDS	100871405	100871411	.	-	0	gene_id "ENST00000529158.1_ENSG00000164032.7"; transcript_id "ENST00000529158.1_ENSG00000164032.7"; exon_number "5"; exon_id "ENST00000529158.1_ENSG00000164032.7.5";
chr4	/dev/stdin	start_codon	100871409	100871411	.	-	0	gene_id "ENST00000529158.1_ENSG00000164032.7"; transcript_id "ENST00000529158.1_ENSG00000164032.7"; exon_number "5"; exon_id "ENST00000529158.1_ENSG00000164032.7.5";
chr4	/dev/stdin	transcript	100869244	100871411	.	-	.	gene_id "24e96945-8f1b-4cff-92ca-c9d61a406359_ENSG00000164032.7"; transcript_id "24e96945-8f1b-4cff-92ca-c9d61a406359_ENSG00000164032.7";
chr4	/dev/stdin	exon	100869244	100869680	.	-	.	gene_id "24e96945-8f1b-4cff-92ca-c9d61a406359_ENSG00000164032.7"; transcript_id "24e96945-8f1b-4cff-92ca-c9d61a406359_ENSG00000164032.7"; exon_number "1"; exon_id "24e96945-8f1b-4cff-92ca-c9d61a406359_ENSG00000164032.7.1";
chr4	/dev/stdin	CDS	100869244	100869680	.	-	0	gene_id "24e96945-8f1b-4cff-92ca-c9d61a406359_ENSG00000164032.7"; transcript_id "24e96945-8f1b-4cff-92ca-c9d61a406359_ENSG00000164032.7"; exon_number "1"; exon_id "24e96945-8f1b-4cff-92ca-c9d61a406359_ENSG00000164032.7.1";
chr4	/dev/stdin	exon	100870820	100870897	.	-	.	gene_id "24e96945-8f1b-4cff-92ca-c9d61a406359_ENSG00000164032.7"; transcript_id "24e96945-8f1b-4cff-92ca-c9d61a406359_ENSG00000164032.7"; exon_number "2"; exon_id "24e96945-8f1b-4cff-92ca-c9d61a406359_ENSG00000164032.7.2";
chr4	/dev/stdin	CDS	100870820	100870897	.	-	0	gene_id "24e96945-8f1b-4cff-92ca-c9d61a406359_ENSG00000164032.7"; transcript_id "24e96945-8f1b-4cff-92ca-c9d61a406359_ENSG00000164032.7"; exon_number "2"; exon_id "24e96945-8f1b-4cff-92ca-c9d61a406359_ENSG00000164032.7.2";
chr4	/dev/stdin	exon	100871325	100871411	.	-	.	gene_id "24e96945-8f1b-4cff-92ca-c9d61a406359_ENSG00000164032.7"; transcript_id "24e96945-8f1b-4cff-92ca-c9d61a406359_ENSG00000164032.7"; exon_number "3"; exon_id "24e96945-8f1b-4cff-92ca-c9d61a406359_ENSG00000164032.7.3";
chr4	/dev/stdin	CDS	100871325	100871411	.	-	0	gene_id "24e96945-8f1b-4cff-92ca-c9d61a406359_ENSG00000164032.7"; transcript_id "24e96945-8f1b-4cff-92ca-c9d61a406359_ENSG00000164032.7"; exon_number "3"; exon_id "24e96945-8f1b-4cff-92ca-c9d61a406359_ENSG00000164032.7.3";
chr4	/dev/stdin	start_codon	100871409	100871411	.	-	0	gene_id "24e96945-8f1b-4cff-92ca-c9d61a406359_ENSG00000164032.7"; transcript_id "24e96945-8f1b-4cff-92ca-c9d61a406359_ENSG00000164032.7"; exon_number "3"; exon_id "24e96945-8f1b-4cff-92ca-c9d61a406359_ENSG00000164032.7.3";
chr4	/dev/stdin	transcript	100869244	100871411	.	-	.	gene_id "7d2e492e-90af-448e-8bea-37fab30d8d7e_ENSG00000164032.7"; transcript_id "7d2e492e-90af-448e-8bea-37fab30d8d7e_ENSG00000164032.7";
chr4	/dev/stdin	exon	100869244	100869680	.	-	.	gene_id "7d2e492e-90af-448e-8bea-37fab30d8d7e_ENSG00000164032.7"; transcript_id "7d2e492e-90af-448e-8bea-37fab30d8d7e_ENSG00000164032.7"; exon_number "1"; exon_id "7d2e492e-90af-448e-8bea-37fab30d8d7e_ENSG00000164032.7.1";
chr4	/dev/stdin	CDS	100869244	100869680	.	-	1	gene_id "7d2e492e-90af-448e-8bea-37fab30d8d7e_ENSG00000164032.7"; transcript_id "7d2e492e-90af-448e-8bea-37fab30d8d7e_ENSG00000164032.7"; exon_number "1"; exon_id "7d2e492e-90af-448e-8bea-37fab30d8d7e_ENSG00000164032.7.1";
chr4	/dev/stdin	exon	100869968	100870097	.	-	.	gene_id "7d2e492e-90af-448e-8bea-37fab30d8d7e_ENSG00000164032.7"; transcript_id "7d2e492e-90af-448e-8bea-37fab30d8d7e_ENSG00000164032.7"; exon_number "2"; exon_id "7d2e492e-90af-448e-8bea-37fab30d8d7e_ENSG00000164032.7.2";
chr4	/dev/stdin	CDS	100869968	100870097	.	-	2	gene_id "7d2e492e-90af-448e-8bea-37fab30d8d7e_ENSG00000164032.7"; transcript_id "7d2e492e-90af-448e-8bea-37fab30d8d7e_ENSG00000164032.7"; exon_number "2"; exon_id "7d2e492e-90af-448e-8bea-37fab30d8d7e_ENSG00000164032.7.2";
chr4	/dev/stdin	exon	100870430	100870505	.	-	.	gene_id "7d2e492e-90af-448e-8bea-37fab30d8d7e_ENSG00000164032.7"; transcript_id "7d2e492e-90af-448e-8bea-37fab30d8d7e_ENSG00000164032.7"; exon_number "3"; exon_id "7d2e492e-90af-448e-8bea-37fab30d8d7e_ENSG00000164032.7.3";
chr4	/dev/stdin	CDS	100870430	100870505	.	-	0	gene_id "7d2e492e-90af-448e-8bea-37fab30d8d7e_ENSG00000164032.7"; transcript_id "7d2e492e-90af-448e-8bea-37fab30d8d7e_ENSG00000164032.7"; exon_number "3"; exon_id "7d2e492e-90af-448e-8bea-37fab30d8d7e_ENSG00000164032.7.3";
chr4	/dev/stdin	exon	100870820	100870897	.	-	.	gene_id "7d2e492e-90af-448e-8bea-37fab30d8d7e_ENSG00000164032.7"; transcript_id "7d2e492e-90af-448e-8bea-37fab30d8d7e_ENSG00000164032.7"; exon_number "4"; exon_id "7d2e492e-90af-448e-8bea-37fab30d8d7e_ENSG00000164032.7.4";
chr4	/dev/stdin	CDS	100870820	100870897	.	-	0	gene_id "7d2e492e-90af-448e-8bea-37fab30d8d7e_ENSG00000164032.7"; transcript_id "7d2e492e-90af-448e-8bea-37fab30d8d7e_ENSG00000164032.7"; exon_number "4"; exon_id "7d2e492e-90af-448e-8bea-37fab30d8d7e_ENSG00000164032.7.4";
chr4	/dev/stdin	exon	100871325	100871411	.	-	.	gene_id "7d2e492e-90af-448e-8bea-37fab30d8d7e_ENSG00000164032.7"; transcript_id "7d2e492e-90af-448e-8bea-37fab30d8d7e_ENSG00000164032.7"; exon_number "5"; exon_id "7d2e492e-90af-448e-8bea-37fab30d8d7e_ENSG00000164032.7.5";
chr4	/dev/stdin	CDS	100871325	100871411	.	-	0	gene_id "7d2e492e-90af-448e-8bea-37fab30d8d7e_ENSG00000164032.7"; transcript_id "7d2e492e-90af-448e-8bea-37fab30d8d7e_ENSG00000164032.7"; exon_number "5"; exon_id "7d2e492e-90af-448e-8bea-37fab30d8d7e_ENSG00000164032.7.5";
chr4	/dev/stdin	start_codon	100871409	100871411	.	-	0	gene_id "7d2e492e-90af-448e-8bea-37fab30d8d7e_ENSG00000164032.7"; transcript_id "7d2e492e-90af-448e-8bea-37fab30d8d7e_ENSG00000164032.7"; exon_number "5"; exon_id "7d2e492e-90af-448e-8bea-37fab30d8d7e_ENSG00000164032.7.5";
chr4	/dev/stdin	transcript	100869244	100871411	.	-	.	gene_id "26d9d4a9-16d9-421f-aa43-704abceabee2_ENSG00000164032.7"; transcript_id "26d9d4a9-16d9-421f-aa43-704abceabee2_ENSG00000164032.7";
chr4	/dev/stdin	exon	100869244	100869680	.	-	.	gene_id "26d9d4a9-16d9-421f-aa43-704abceabee2_ENSG00000164032.7"; transcript_id "26d9d4a9-16d9-421f-aa43-704abceabee2_ENSG00000164032.7"; exon_number "1"; exon_id "26d9d4a9-16d9-421f-aa43-704abceabee2_ENSG00000164032.7.1";
chr4	/dev/stdin	CDS	100869244	100869680	.	-	1	gene_id "26d9d4a9-16d9-421f-aa43-704abceabee2_ENSG00000164032.7"; transcript_id "26d9d4a9-16d9-421f-aa43-704abceabee2_ENSG00000164032.7"; exon_number "1"; exon_id "26d9d4a9-16d9-421f-aa43-704abceabee2_ENSG00000164032.7.1";
chr4	/dev/stdin	exon	100869968	100870097	.	-	.	gene_id "26d9d4a9-16d9-421f-aa43-704abceabee2_ENSG00000164032.7"; transcript_id "26d9d4a9-16d9-421f-aa43-704abceabee2_ENSG00000164032.7"; exon_number "2"; exon_id "26d9d4a9-16d9-421f-aa43-704abceabee2_ENSG00000164032.7.2";
chr4	/dev/stdin	CDS	100869968	100870097	.	-	2	gene_id "26d9d4a9-16d9-421f-aa43-704abceabee2_ENSG00000164032.7"; transcript_id "26d9d4a9-16d9-421f-aa43-704abceabee2_ENSG00000164032.7"; exon_number "2"; exon_id "26d9d4a9-16d9-421f-aa43-704abceabee2_ENSG00000164032.7.2";
chr4	/dev/stdin	exon	100870430	100870505	.	-	.	gene_id "26d9d4a9-16d9-421f-aa43-704abceabee2_ENSG00000164032.7"; transcript_id "26d9d4a9-16d9-421f-aa43-704abceabee2_ENSG00000164032.7"; exon_number "3"; exon_id "26d9d4a9-16d9-421f-aa43-704abceabee2_ENSG00000164032.7.3";
chr4	/dev/stdin	CDS	100870430	100870505	.	-	0	gene_id "26d9d4a9-16d9-421f-aa43-704abceabee2_ENSG00000164032.7"; transcript_id "26d9d4a9-16d9-421f-aa43-704abceabee2_ENSG00000164032.7"; exon_number "3"; exon_id "26d9d4a9-16d9-421f-aa43-704abceabee2_ENSG00000164032.7.3";
chr4	/dev/stdin	exon	100871325	100871411	.	-	.	gene_id "26d9d4a9-16d9-421f-aa43-704abceabee2_ENSG00000164032.7"; transcript_id "26d9d4a9-16d9-421f-aa43-704abceabee2_ENSG00000164032.7"; exon_number "4"; exon_id "26d9d4a9-16d9-421f-aa43-704abceabee2_ENSG00000164032.7.4";
chr4	/dev/stdin	CDS	100871325	100871411	.	-	0	gene_id "26d9d4a9-16d9-421f-aa43-704abceabee2_ENSG00000164032.7"; transcript_id "26d9d4a9-16d9-421f-aa43-704abceabee2_ENSG00000164032.7"; exon_number "4"; exon_id "26d9d4a9-16d9-421f-aa43-704abceabee2_ENSG00000164032.7.4";
chr4	/dev/stdin	start_codon	100871409	100871411	.	-	0	gene_id "26d9d4a9-16d9-421f-aa43-704abceabee2_ENSG00000164032.7"; transcript_id "26d9d4a9-16d9-421f-aa43-704abceabee2_ENSG00000164032.7"; exon_number "4"; exon_id "26d9d4a9-16d9-421f-aa43-704abceabee2_ENSG00000164032.7.4";
chr4	/dev/stdin	transcript	100869244	100871411	.	-	.	gene_id "b7109761-7c75-4cec-96b8-2f0c449e2b5f_ENSG00000164032.7"; transcript_id "b7109761-7c75-4cec-96b8-2f0c449e2b5f_ENSG00000164032.7";
chr4	/dev/stdin	exon	100869244	100869680	.	-	.	gene_id "b7109761-7c75-4cec-96b8-2f0c449e2b5f_ENSG00000164032.7"; transcript_id "b7109761-7c75-4cec-96b8-2f0c449e2b5f_ENSG00000164032.7"; exon_number "1"; exon_id "b7109761-7c75-4cec-96b8-2f0c449e2b5f_ENSG00000164032.7.1";
chr4	/dev/stdin	CDS	100869247	100869680	.	-	2	gene_id "b7109761-7c75-4cec-96b8-2f0c449e2b5f_ENSG00000164032.7"; transcript_id "b7109761-7c75-4cec-96b8-2f0c449e2b5f_ENSG00000164032.7"; exon_number "1"; exon_id "b7109761-7c75-4cec-96b8-2f0c449e2b5f_ENSG00000164032.7.1";
chr4	/dev/stdin	exon	100869968	100870097	.	-	.	gene_id "b7109761-7c75-4cec-96b8-2f0c449e2b5f_ENSG00000164032.7"; transcript_id "b7109761-7c75-4cec-96b8-2f0c449e2b5f_ENSG00000164032.7"; exon_number "2"; exon_id "b7109761-7c75-4cec-96b8-2f0c449e2b5f_ENSG00000164032.7.2";
chr4	/dev/stdin	CDS	100869968	100870097	.	-	0	gene_id "b7109761-7c75-4cec-96b8-2f0c449e2b5f_ENSG00000164032.7"; transcript_id "b7109761-7c75-4cec-96b8-2f0c449e2b5f_ENSG00000164032.7"; exon_number "2"; exon_id "b7109761-7c75-4cec-96b8-2f0c449e2b5f_ENSG00000164032.7.2";
chr4	/dev/stdin	exon	100870820	100870897	.	-	.	gene_id "b7109761-7c75-4cec-96b8-2f0c449e2b5f_ENSG00000164032.7"; transcript_id "b7109761-7c75-4cec-96b8-2f0c449e2b5f_ENSG00000164032.7"; exon_number "3"; exon_id "b7109761-7c75-4cec-96b8-2f0c449e2b5f_ENSG00000164032.7.3";
chr4	/dev/stdin	CDS	100870820	100870897	.	-	0	gene_id "b7109761-7c75-4cec-96b8-2f0c449e2b5f_ENSG00000164032.7"; transcript_id "b7109761-7c75-4cec-96b8-2f0c449e2b5f_ENSG00000164032.7"; exon_number "3"; exon_id "b7109761-7c75-4cec-96b8-2f0c449e2b5f_ENSG00000164032.7.3";
chr4	/dev/stdin	exon	100871325	100871411	.	-	.	gene_id "b7109761-7c75-4cec-96b8-2f0c449e2b5f_ENSG00000164032.7"; transcript_id "b7109761-7c75-4cec-96b8-2f0c449e2b5f_ENSG00000164032.7"; exon_number "4"; exon_id "b7109761-7c75-4cec-96b8-2f0c449e2b5f_ENSG00000164032.7.4";
chr4	/dev/stdin	CDS	100871325	100871411	.	-	0	gene_id "b7109761-7c75-4cec-96b8-2f0c449e2b5f_ENSG00000164032.7"; transcript_id "b7109761-7c75-4cec-96b8-2f0c449e2b5f_ENSG00000164032.7"; exon_number "4"; exon_id "b7109761-7c75-4cec-96b8-2f0c449e2b5f_ENSG00000164032.7.4";
chr4	/dev/stdin	start_codon	100871409	100871411	.	-	0	gene_id "b7109761-7c75-4cec-96b8-2f0c449e2b5f_ENSG00000164032.7"; transcript_id "b7109761-7c75-4cec-96b8-2f0c449e2b5f_ENSG00000164032.7"; exon_number "4"; exon_id "b7109761-7c75-4cec-96b8-2f0c449e2b5f_ENSG00000164032.7.4";
chr4	/dev/stdin	stop_codon	100869244	100869246	.	-	0	gene_id "b7109761-7c75-4cec-96b8-2f0c449e2b5f_ENSG00000164032.7"; transcript_id "b7109761-7c75-4cec-96b8-2f0c449e2b5f_ENSG00000164032.7"; exon_number "1"; exon_id "b7109761-7c75-4cec-96b8-2f0c449e2b5f_ENSG00000164032.7.1";
chr4	/dev/stdin	transcript	100869244	100871411	.	-	.	gene_id "e6c5996b-4873-47bf-aac5-d77652aec2f5_chr4:100869000"; transcript_id "e6c5996b-4873-47bf-aac5-d77652aec2f5_chr4:100869000";
chr4	/dev/stdin	exon	100869244	100869680	.	-	.	gene_id "e6c5996b-4873-47bf-aac5-d77652aec2f5_chr4:100869000"; transcript_id "e6c5996b-4873-47bf-aac5-d77652aec2f5_chr4:100869000"; exon_number "1"; exon_id "e6c5996b-4873-47bf-aac5-d77652aec2f5_chr4:100869000.1";
chr4	/dev/stdin	CDS	100869247	100869680	.	-	2	gene_id "e6c5996b-4873-47bf-aac5-d77652aec2f5_chr4:100869000"; transcript_id "e6c5996b-4873-47bf-aac5-d77652aec2f5_chr4:100869000"; exon_number "1"; exon_id "e6c5996b-4873-47bf-aac5-d77652aec2f5_chr4:100869000.1";
chr4	/dev/stdin	exon	100869971	100870097	.	-	.	gene_id "e6c5996b-4873-47bf-aac5-d77652aec2f5_chr4:100869000"; transcript_id "e6c5996b-4873-47bf-aac5-d77652aec2f5_chr4:100869000"; exon_number "2"; exon_id "e6c5996b-4873-47bf-aac5-d77652aec2f5_chr4:100869000.2";
chr4	/dev/stdin	CDS	100869971	100870097	.	-	0	gene_id "e6c5996b-4873-47bf-aac5-d77652aec2f5_chr4:100869000"; transcript_id "e6c5996b-4873-47bf-aac5-d77652aec2f5_chr4:100869000"; exon_number "2"; exon_id "e6c5996b-4873-47bf-aac5-d77652aec2f5_chr4:100869000.2";
chr4	/dev/stdin	exon	100871325	100871411	.	-	.	gene_id "e6c5996b-4873-47bf-aac5-d77652aec2f5_chr4:100869000"; transcript_id "e6c5996b-4873-47bf-aac5-d77652aec2f5_chr4:100869000"; exon_number "3"; exon_id "e6c5996b-4873-47bf-aac5-d77652aec2f5_chr4:100869000.3";
chr4	/dev/stdin	CDS	100871325	100871411	.	-	0	gene_id "e6c5996b-4873-47bf-aac5-d77652aec2f5_chr4:100869000"; transcript_id "e6c5996b-4873-47bf-aac5-d77652aec2f5_chr4:100869000"; exon_number "3"; exon_id "e6c5996b-4873-47bf-aac5-d77652aec2f5_chr4:100869000.3";
chr4	/dev/stdin	start_codon	100871409	100871411	.	-	0	gene_id "e6c5996b-4873-47bf-aac5-d77652aec2f5_chr4:100869000"; transcript_id "e6c5996b-4873-47bf-aac5-d77652aec2f5_chr4:100869000"; exon_number "3"; exon_id "e6c5996b-4873-47bf-aac5-d77652aec2f5_chr4:100869000.3";
chr4	/dev/stdin	stop_codon	100869244	100869246	.	-	0	gene_id "e6c5996b-4873-47bf-aac5-d77652aec2f5_chr4:100869000"; transcript_id "e6c5996b-4873-47bf-aac5-d77652aec2f5_chr4:100869000"; exon_number "1"; exon_id "e6c5996b-4873-47bf-aac5-d77652aec2f5_chr4:100869000.1";
chr4	/dev/stdin	transcript	100869244	100871411	.	-	.	gene_id "b12413ae-d6a3-46ea-9d2e-157ccd87c951_ENSG00000164032.7"; transcript_id "b12413ae-d6a3-46ea-9d2e-157ccd87c951_ENSG00000164032.7";
chr4	/dev/stdin	exon	100869244	100869680	.	-	.	gene_id "b12413ae-d6a3-46ea-9d2e-157ccd87c951_ENSG00000164032.7"; transcript_id "b12413ae-d6a3-46ea-9d2e-157ccd87c951_ENSG00000164032.7"; exon_number "1"; exon_id "b12413ae-d6a3-46ea-9d2e-157ccd87c951_ENSG00000164032.7.1";
chr4	/dev/stdin	CDS	100869247	100869680	.	-	2	gene_id "b12413ae-d6a3-46ea-9d2e-157ccd87c951_ENSG00000164032.7"; transcript_id "b12413ae-d6a3-46ea-9d2e-157ccd87c951_ENSG00000164032.7"; exon_number "1"; exon_id "b12413ae-d6a3-46ea-9d2e-157ccd87c951_ENSG00000164032.7.1";
chr4	/dev/stdin	exon	100869968	100870097	.	-	.	gene_id "b12413ae-d6a3-46ea-9d2e-157ccd87c951_ENSG00000164032.7"; transcript_id "b12413ae-d6a3-46ea-9d2e-157ccd87c951_ENSG00000164032.7"; exon_number "2"; exon_id "b12413ae-d6a3-46ea-9d2e-157ccd87c951_ENSG00000164032.7.2";
chr4	/dev/stdin	CDS	100869968	100870097	.	-	0	gene_id "b12413ae-d6a3-46ea-9d2e-157ccd87c951_ENSG00000164032.7"; transcript_id "b12413ae-d6a3-46ea-9d2e-157ccd87c951_ENSG00000164032.7"; exon_number "2"; exon_id "b12413ae-d6a3-46ea-9d2e-157ccd87c951_ENSG00000164032.7.2";
chr4	/dev/stdin	exon	100870430	100870543	.	-	.	gene_id "b12413ae-d6a3-46ea-9d2e-157ccd87c951_ENSG00000164032.7"; transcript_id "b12413ae-d6a3-46ea-9d2e-157ccd87c951_ENSG00000164032.7"; exon_number "3"; exon_id "b12413ae-d6a3-46ea-9d2e-157ccd87c951_ENSG00000164032.7.3";
chr4	/dev/stdin	CDS	100870430	100870543	.	-	0	gene_id "b12413ae-d6a3-46ea-9d2e-157ccd87c951_ENSG00000164032.7"; transcript_id "b12413ae-d6a3-46ea-9d2e-157ccd87c951_ENSG00000164032.7"; exon_number "3"; exon_id "b12413ae-d6a3-46ea-9d2e-157ccd87c951_ENSG00000164032.7.3";
chr4	/dev/stdin	exon	100871325	100871411	.	-	.	gene_id "b12413ae-d6a3-46ea-9d2e-157ccd87c951_ENSG00000164032.7"; transcript_id "b12413ae-d6a3-46ea-9d2e-157ccd87c951_ENSG00000164032.7"; exon_number "4"; exon_id "b12413ae-d6a3-46ea-9d2e-157ccd87c951_ENSG00000164032.7.4";
chr4	/dev/stdin	CDS	100871325	100871411	.	-	0	gene_id "b12413ae-d6a3-46ea-9d2e-157ccd87c951_ENSG00000164032.7"; transcript_id "b12413ae-d6a3-46ea-9d2e-157ccd87c951_ENSG00000164032.7"; exon_number "4"; exon_id "b12413ae-d6a3-46ea-9d2e-157ccd87c951_ENSG00000164032.7.4";
chr4	/dev/stdin	start_codon	100871409	100871411	.	-	0	gene_id "b12413ae-d6a3-46ea-9d2e-157ccd87c951_ENSG00000164032.7"; transcript_id "b12413ae-d6a3-46ea-9d2e-157ccd87c951_ENSG00000164032.7"; exon_number "4"; exon_id "b12413ae-d6a3-46ea-9d2e-157ccd87c951_ENSG00000164032.7.4";
chr4	/dev/stdin	stop_codon	100869244	100869246	.	-	0	gene_id "b12413ae-d6a3-46ea-9d2e-157ccd87c951_ENSG00000164032.7"; transcript_id "b12413ae-d6a3-46ea-9d2e-157ccd87c951_ENSG00000164032.7"; exon_number "1"; exon_id "b12413ae-d6a3-46ea-9d2e-157ccd87c951_ENSG00000164032.7.1";
chr4	/dev/stdin	transcript	100869244	100871411	.	-	.	gene_id "56fae7b9-4b87-45bd-92f2-6e82fa1faff4_ENSG00000164032.7"; transcript_id "56fae7b9-4b87-45bd-92f2-6e82fa1faff4_ENSG00000164032.7";
chr4	/dev/stdin	exon	100869244	100869680	.	-	.	gene_id "56fae7b9-4b87-45bd-92f2-6e82fa1faff4_ENSG00000164032.7"; transcript_id "56fae7b9-4b87-45bd-92f2-6e82fa1faff4_ENSG00000164032.7"; exon_number "1"; exon_id "56fae7b9-4b87-45bd-92f2-6e82fa1faff4_ENSG00000164032.7.1";
chr4	/dev/stdin	CDS	100869244	100869680	.	-	1	gene_id "56fae7b9-4b87-45bd-92f2-6e82fa1faff4_ENSG00000164032.7"; transcript_id "56fae7b9-4b87-45bd-92f2-6e82fa1faff4_ENSG00000164032.7"; exon_number "1"; exon_id "56fae7b9-4b87-45bd-92f2-6e82fa1faff4_ENSG00000164032.7.1";
chr4	/dev/stdin	exon	100870430	100870536	.	-	.	gene_id "56fae7b9-4b87-45bd-92f2-6e82fa1faff4_ENSG00000164032.7"; transcript_id "56fae7b9-4b87-45bd-92f2-6e82fa1faff4_ENSG00000164032.7"; exon_number "2"; exon_id "56fae7b9-4b87-45bd-92f2-6e82fa1faff4_ENSG00000164032.7.2";
chr4	/dev/stdin	CDS	100870430	100870536	.	-	0	gene_id "56fae7b9-4b87-45bd-92f2-6e82fa1faff4_ENSG00000164032.7"; transcript_id "56fae7b9-4b87-45bd-92f2-6e82fa1faff4_ENSG00000164032.7"; exon_number "2"; exon_id "56fae7b9-4b87-45bd-92f2-6e82fa1faff4_ENSG00000164032.7.2";
chr4	/dev/stdin	exon	100870820	100870897	.	-	.	gene_id "56fae7b9-4b87-45bd-92f2-6e82fa1faff4_ENSG00000164032.7"; transcript_id "56fae7b9-4b87-45bd-92f2-6e82fa1faff4_ENSG00000164032.7"; exon_number "3"; exon_id "56fae7b9-4b87-45bd-92f2-6e82fa1faff4_ENSG00000164032.7.3";
chr4	/dev/stdin	CDS	100870820	100870897	.	-	0	gene_id "56fae7b9-4b87-45bd-92f2-6e82fa1faff4_ENSG00000164032.7"; transcript_id "56fae7b9-4b87-45bd-92f2-6e82fa1faff4_ENSG00000164032.7"; exon_number "3"; exon_id "56fae7b9-4b87-45bd-92f2-6e82fa1faff4_ENSG00000164032.7.3";
chr4	/dev/stdin	exon	100871325	100871411	.	-	.	gene_id "56fae7b9-4b87-45bd-92f2-6e82fa1faff4_ENSG00000164032.7"; transcript_id "56fae7b9-4b87-45bd-92f2-6e82fa1faff4_ENSG00000164032.7"; exon_number "4"; exon_id "56fae7b9-4b87-45bd-92f2-6e82fa1faff4_ENSG00000164032.7.4";
chr4	/dev/stdin	CDS	100871325	100871411	.	-	0	gene_id "56fae7b9-4b87-45bd-92f2-6e82fa1faff4_ENSG00000164032.7"; transcript_id "56fae7b9-4b87-45bd-92f2-6e82fa1faff4_ENSG00000164032.7"; exon_number "4"; exon_id "56fae7b9-4b87-45bd-92f2-6e82fa1faff4_ENSG00000164032.7.4";
chr4	/dev/stdin	start_codon	100871409	100871411	.	-	0	gene_id "56fae7b9-4b87-45bd-92f2-6e82fa1faff4_ENSG00000164032.7"; transcript_id "56fae7b9-4b87-45bd-92f2-6e82fa1faff4_ENSG00000164032.7"; exon_number "4"; exon_id "56fae7b9-4b87-45bd-92f2-6e82fa1faff4_ENSG00000164032.7.4";
chr4	/dev/stdin	transcript	100869244	100871411	.	-	.	gene_id "47527682-227c-4361-a5b1-b696ba17b066_ENSG00000164032.7"; transcript_id "47527682-227c-4361-a5b1-b696ba17b066_ENSG00000164032.7";
chr4	/dev/stdin	exon	100869244	100869680	.	-	.	gene_id "47527682-227c-4361-a5b1-b696ba17b066_ENSG00000164032.7"; transcript_id "47527682-227c-4361-a5b1-b696ba17b066_ENSG00000164032.7"; exon_number "1"; exon_id "47527682-227c-4361-a5b1-b696ba17b066_ENSG00000164032.7.1";
chr4	/dev/stdin	CDS	100869244	100869680	.	-	0	gene_id "47527682-227c-4361-a5b1-b696ba17b066_ENSG00000164032.7"; transcript_id "47527682-227c-4361-a5b1-b696ba17b066_ENSG00000164032.7"; exon_number "1"; exon_id "47527682-227c-4361-a5b1-b696ba17b066_ENSG00000164032.7.1";
chr4	/dev/stdin	exon	100870430	100870543	.	-	.	gene_id "47527682-227c-4361-a5b1-b696ba17b066_ENSG00000164032.7"; transcript_id "47527682-227c-4361-a5b1-b696ba17b066_ENSG00000164032.7"; exon_number "2"; exon_id "47527682-227c-4361-a5b1-b696ba17b066_ENSG00000164032.7.2";
chr4	/dev/stdin	CDS	100870430	100870543	.	-	0	gene_id "47527682-227c-4361-a5b1-b696ba17b066_ENSG00000164032.7"; transcript_id "47527682-227c-4361-a5b1-b696ba17b066_ENSG00000164032.7"; exon_number "2"; exon_id "47527682-227c-4361-a5b1-b696ba17b066_ENSG00000164032.7.2";
chr4	/dev/stdin	exon	100870820	100870897	.	-	.	gene_id "47527682-227c-4361-a5b1-b696ba17b066_ENSG00000164032.7"; transcript_id "47527682-227c-4361-a5b1-b696ba17b066_ENSG00000164032.7"; exon_number "3"; exon_id "47527682-227c-4361-a5b1-b696ba17b066_ENSG00000164032.7.3";
chr4	/dev/stdin	CDS	100870820	100870897	.	-	0	gene_id "47527682-227c-4361-a5b1-b696ba17b066_ENSG00000164032.7"; transcript_id "47527682-227c-4361-a5b1-b696ba17b066_ENSG00000164032.7"; exon_number "3"; exon_id "47527682-227c-4361-a5b1-b696ba17b066_ENSG00000164032.7.3";
chr4	/dev/stdin	exon	100871325	100871411	.	-	.	gene_id "47527682-227c-4361-a5b1-b696ba17b066_ENSG00000164032.7"; transcript_id "47527682-227c-4361-a5b1-b696ba17b066_ENSG00000164032.7"; exon_number "4"; exon_id "47527682-227c-4361-a5b1-b696ba17b066_ENSG00000164032.7.4";
chr4	/dev/stdin	CDS	100871325	100871411	.	-	0	gene_id "47527682-227c-4361-a5b1-b696ba17b066_ENSG00000164032.7"; transcript_id "47527682-227c-4361-a5b1-b696ba17b066_ENSG00000164032.7"; exon_number "4"; exon_id "47527682-227c-4361-a5b1-b696ba17b066_ENSG00000164032.7.4";
chr4	/dev/stdin	start_codon	100871409	100871411	.	-	0	gene_id "47527682-227c-4361-a5b1-b696ba17b066_ENSG00000164032.7"; transcript_id "47527682-227c-4361-a5b1-b696ba17b066_ENSG00000164032.7"; exon_number "4"; exon_id "47527682-227c-4361-a5b1-b696ba17b066_ENSG00000164032.7.4";
chr4	/dev/stdin	transcript	100869244	100871411	.	-	.	gene_id "c5ce730b-0938-4d09-9181-8f1b5948a425_ENSG00000164032.7"; transcript_id "c5ce730b-0938-4d09-9181-8f1b5948a425_ENSG00000164032.7";
chr4	/dev/stdin	exon	100869244	100869680	.	-	.	gene_id "c5ce730b-0938-4d09-9181-8f1b5948a425_ENSG00000164032.7"; transcript_id "c5ce730b-0938-4d09-9181-8f1b5948a425_ENSG00000164032.7"; exon_number "1"; exon_id "c5ce730b-0938-4d09-9181-8f1b5948a425_ENSG00000164032.7.1";
chr4	/dev/stdin	CDS	100869244	100869680	.	-	0	gene_id "c5ce730b-0938-4d09-9181-8f1b5948a425_ENSG00000164032.7"; transcript_id "c5ce730b-0938-4d09-9181-8f1b5948a425_ENSG00000164032.7"; exon_number "1"; exon_id "c5ce730b-0938-4d09-9181-8f1b5948a425_ENSG00000164032.7.1";
chr4	/dev/stdin	exon	100869971	100870097	.	-	.	gene_id "c5ce730b-0938-4d09-9181-8f1b5948a425_ENSG00000164032.7"; transcript_id "c5ce730b-0938-4d09-9181-8f1b5948a425_ENSG00000164032.7"; exon_number "2"; exon_id "c5ce730b-0938-4d09-9181-8f1b5948a425_ENSG00000164032.7.2";
chr4	/dev/stdin	CDS	100869971	100870097	.	-	1	gene_id "c5ce730b-0938-4d09-9181-8f1b5948a425_ENSG00000164032.7"; transcript_id "c5ce730b-0938-4d09-9181-8f1b5948a425_ENSG00000164032.7"; exon_number "2"; exon_id "c5ce730b-0938-4d09-9181-8f1b5948a425_ENSG00000164032.7.2";
chr4	/dev/stdin	exon	100870430	100870536	.	-	.	gene_id "c5ce730b-0938-4d09-9181-8f1b5948a425_ENSG00000164032.7"; transcript_id "c5ce730b-0938-4d09-9181-8f1b5948a425_ENSG00000164032.7"; exon_number "3"; exon_id "c5ce730b-0938-4d09-9181-8f1b5948a425_ENSG00000164032.7.3";
chr4	/dev/stdin	CDS	100870430	100870536	.	-	0	gene_id "c5ce730b-0938-4d09-9181-8f1b5948a425_ENSG00000164032.7"; transcript_id "c5ce730b-0938-4d09-9181-8f1b5948a425_ENSG00000164032.7"; exon_number "3"; exon_id "c5ce730b-0938-4d09-9181-8f1b5948a425_ENSG00000164032.7.3";
chr4	/dev/stdin	exon	100871325	100871411	.	-	.	gene_id "c5ce730b-0938-4d09-9181-8f1b5948a425_ENSG00000164032.7"; transcript_id "c5ce730b-0938-4d09-9181-8f1b5948a425_ENSG00000164032.7"; exon_number "4"; exon_id "c5ce730b-0938-4d09-9181-8f1b5948a425_ENSG00000164032.7.4";
chr4	/dev/stdin	CDS	100871325	100871411	.	-	0	gene_id "c5ce730b-0938-4d09-9181-8f1b5948a425_ENSG00000164032.7"; transcript_id "c5ce730b-0938-4d09-9181-8f1b5948a425_ENSG00000164032.7"; exon_number "4"; exon_id "c5ce730b-0938-4d09-9181-8f1b5948a425_ENSG00000164032.7.4";
chr4	/dev/stdin	start_codon	100871409	100871411	.	-	0	gene_id "c5ce730b-0938-4d09-9181-8f1b5948a425_ENSG00000164032.7"; transcript_id "c5ce730b-0938-4d09-9181-8f1b5948a425_ENSG00000164032.7"; exon_number "4"; exon_id "c5ce730b-0938-4d09-9181-8f1b5948a425_ENSG00000164032.7.4";
chr4	/dev/stdin	transcript	100869244	100871411	.	-	.	gene_id "24c56e54-3326-4778-92c6-172be5e63e3a_ENSG00000164032.7"; transcript_id "24c56e54-3326-4778-92c6-172be5e63e3a_ENSG00000164032.7";
chr4	/dev/stdin	exon	100869244	100869680	.	-	.	gene_id "24c56e54-3326-4778-92c6-172be5e63e3a_ENSG00000164032.7"; transcript_id "24c56e54-3326-4778-92c6-172be5e63e3a_ENSG00000164032.7"; exon_number "1"; exon_id "24c56e54-3326-4778-92c6-172be5e63e3a_ENSG00000164032.7.1";
chr4	/dev/stdin	CDS	100869244	100869680	.	-	1	gene_id "24c56e54-3326-4778-92c6-172be5e63e3a_ENSG00000164032.7"; transcript_id "24c56e54-3326-4778-92c6-172be5e63e3a_ENSG00000164032.7"; exon_number "1"; exon_id "24c56e54-3326-4778-92c6-172be5e63e3a_ENSG00000164032.7.1";
chr4	/dev/stdin	exon	100869971	100870097	.	-	.	gene_id "24c56e54-3326-4778-92c6-172be5e63e3a_ENSG00000164032.7"; transcript_id "24c56e54-3326-4778-92c6-172be5e63e3a_ENSG00000164032.7"; exon_number "2"; exon_id "24c56e54-3326-4778-92c6-172be5e63e3a_ENSG00000164032.7.2";
chr4	/dev/stdin	CDS	100869971	100870097	.	-	2	gene_id "24c56e54-3326-4778-92c6-172be5e63e3a_ENSG00000164032.7"; transcript_id "24c56e54-3326-4778-92c6-172be5e63e3a_ENSG00000164032.7"; exon_number "2"; exon_id "24c56e54-3326-4778-92c6-172be5e63e3a_ENSG00000164032.7.2";
chr4	/dev/stdin	exon	100870430	100870505	.	-	.	gene_id "24c56e54-3326-4778-92c6-172be5e63e3a_ENSG00000164032.7"; transcript_id "24c56e54-3326-4778-92c6-172be5e63e3a_ENSG00000164032.7"; exon_number "3"; exon_id "24c56e54-3326-4778-92c6-172be5e63e3a_ENSG00000164032.7.3";
chr4	/dev/stdin	CDS	100870430	100870505	.	-	0	gene_id "24c56e54-3326-4778-92c6-172be5e63e3a_ENSG00000164032.7"; transcript_id "24c56e54-3326-4778-92c6-172be5e63e3a_ENSG00000164032.7"; exon_number "3"; exon_id "24c56e54-3326-4778-92c6-172be5e63e3a_ENSG00000164032.7.3";
chr4	/dev/stdin	exon	100870820	100870897	.	-	.	gene_id "24c56e54-3326-4778-92c6-172be5e63e3a_ENSG00000164032.7"; transcript_id "24c56e54-3326-4778-92c6-172be5e63e3a_ENSG00000164032.7"; exon_number "4"; exon_id "24c56e54-3326-4778-92c6-172be5e63e3a_ENSG00000164032.7.4";
chr4	/dev/stdin	CDS	100870820	100870897	.	-	0	gene_id "24c56e54-3326-4778-92c6-172be5e63e3a_ENSG00000164032.7"; transcript_id "24c56e54-3326-4778-92c6-172be5e63e3a_ENSG00000164032.7"; exon_number "4"; exon_id "24c56e54-3326-4778-92c6-172be5e63e3a_ENSG00000164032.7.4";
chr4	/dev/stdin	exon	100871325	100871411	.	-	.	gene_id "24c56e54-3326-4778-92c6-172be5e63e3a_ENSG00000164032.7"; transcript_id "24c56e54-3326-4778-92c6-172be5e63e3a_ENSG00000164032.7"; exon_number "5"; exon_id "24c56e54-3326-4778-92c6-172be5e63e3a_ENSG00000164032.7.5";
chr4	/dev/stdin	CDS	100871325	100871411	.	-	0	gene_id "24c56e54-3326-4778-92c6-172be5e63e3a_ENSG00000164032.7"; transcript_id "24c56e54-3326-4778-92c6-172be5e63e3a_ENSG00000164032.7"; exon_number "5"; exon_id "24c56e54-3326-4778-92c6-172be5e63e3a_ENSG00000164032.7.5";
chr4	/dev/stdin	start_codon	100871409	100871411	.	-	0	gene_id "24c56e54-3326-4778-92c6-172be5e63e3a_ENSG00000164032.7"; transcript_id "24c56e54-3326-4778-92c6-172be5e63e3a_ENSG00000164032.7"; exon_number "5"; exon_id "24c56e54-3326-4778-92c6-172be5e63e3a_ENSG00000164032.7.5";
chr4	/dev/stdin	transcript	100869244	100871411	.	-	.	gene_id "19c99adb-3146-43bd-8935-30b6cd7a54b1_ENSG00000164032.7"; transcript_id "19c99adb-3146-43bd-8935-30b6cd7a54b1_ENSG00000164032.7";
chr4	/dev/stdin	exon	100869244	100869680	.	-	.	gene_id "19c99adb-3146-43bd-8935-30b6cd7a54b1_ENSG00000164032.7"; transcript_id "19c99adb-3146-43bd-8935-30b6cd7a54b1_ENSG00000164032.7"; exon_number "1"; exon_id "19c99adb-3146-43bd-8935-30b6cd7a54b1_ENSG00000164032.7.1";
chr4	/dev/stdin	CDS	100869244	100869680	.	-	0	gene_id "19c99adb-3146-43bd-8935-30b6cd7a54b1_ENSG00000164032.7"; transcript_id "19c99adb-3146-43bd-8935-30b6cd7a54b1_ENSG00000164032.7"; exon_number "1"; exon_id "19c99adb-3146-43bd-8935-30b6cd7a54b1_ENSG00000164032.7.1";
chr4	/dev/stdin	exon	100869968	100870097	.	-	.	gene_id "19c99adb-3146-43bd-8935-30b6cd7a54b1_ENSG00000164032.7"; transcript_id "19c99adb-3146-43bd-8935-30b6cd7a54b1_ENSG00000164032.7"; exon_number "2"; exon_id "19c99adb-3146-43bd-8935-30b6cd7a54b1_ENSG00000164032.7.2";
chr4	/dev/stdin	CDS	100869968	100870097	.	-	1	gene_id "19c99adb-3146-43bd-8935-30b6cd7a54b1_ENSG00000164032.7"; transcript_id "19c99adb-3146-43bd-8935-30b6cd7a54b1_ENSG00000164032.7"; exon_number "2"; exon_id "19c99adb-3146-43bd-8935-30b6cd7a54b1_ENSG00000164032.7.2";
chr4	/dev/stdin	exon	100870430	100870536	.	-	.	gene_id "19c99adb-3146-43bd-8935-30b6cd7a54b1_ENSG00000164032.7"; transcript_id "19c99adb-3146-43bd-8935-30b6cd7a54b1_ENSG00000164032.7"; exon_number "3"; exon_id "19c99adb-3146-43bd-8935-30b6cd7a54b1_ENSG00000164032.7.3";
chr4	/dev/stdin	CDS	100870430	100870536	.	-	0	gene_id "19c99adb-3146-43bd-8935-30b6cd7a54b1_ENSG00000164032.7"; transcript_id "19c99adb-3146-43bd-8935-30b6cd7a54b1_ENSG00000164032.7"; exon_number "3"; exon_id "19c99adb-3146-43bd-8935-30b6cd7a54b1_ENSG00000164032.7.3";
chr4	/dev/stdin	exon	100871325	100871411	.	-	.	gene_id "19c99adb-3146-43bd-8935-30b6cd7a54b1_ENSG00000164032.7"; transcript_id "19c99adb-3146-43bd-8935-30b6cd7a54b1_ENSG00000164032.7"; exon_number "4"; exon_id "19c99adb-3146-43bd-8935-30b6cd7a54b1_ENSG00000164032.7.4";
chr4	/dev/stdin	CDS	100871325	100871411	.	-	0	gene_id "19c99adb-3146-43bd-8935-30b6cd7a54b1_ENSG00000164032.7"; transcript_id "19c99adb-3146-43bd-8935-30b6cd7a54b1_ENSG00000164032.7"; exon_number "4"; exon_id "19c99adb-3146-43bd-8935-30b6cd7a54b1_ENSG00000164032.7.4";
chr4	/dev/stdin	start_codon	100871409	100871411	.	-	0	gene_id "19c99adb-3146-43bd-8935-30b6cd7a54b1_ENSG00000164032.7"; transcript_id "19c99adb-3146-43bd-8935-30b6cd7a54b1_ENSG00000164032.7"; exon_number "4"; exon_id "19c99adb-3146-43bd-8935-30b6cd7a54b1_ENSG00000164032.7.4";
chr4	/dev/stdin	transcript	100869244	100871411	.	-	.	gene_id "ca953f45-443c-469e-870a-bbad6c552138_ENSG00000164032.7"; transcript_id "ca953f45-443c-469e-870a-bbad6c552138_ENSG00000164032.7";
chr4	/dev/stdin	exon	100869244	100869680	.	-	.	gene_id "ca953f45-443c-469e-870a-bbad6c552138_ENSG00000164032.7"; transcript_id "ca953f45-443c-469e-870a-bbad6c552138_ENSG00000164032.7"; exon_number "1"; exon_id "ca953f45-443c-469e-870a-bbad6c552138_ENSG00000164032.7.1";
chr4	/dev/stdin	CDS	100869247	100869680	.	-	2	gene_id "ca953f45-443c-469e-870a-bbad6c552138_ENSG00000164032.7"; transcript_id "ca953f45-443c-469e-870a-bbad6c552138_ENSG00000164032.7"; exon_number "1"; exon_id "ca953f45-443c-469e-870a-bbad6c552138_ENSG00000164032.7.1";
chr4	/dev/stdin	exon	100869968	100870097	.	-	.	gene_id "ca953f45-443c-469e-870a-bbad6c552138_ENSG00000164032.7"; transcript_id "ca953f45-443c-469e-870a-bbad6c552138_ENSG00000164032.7"; exon_number "2"; exon_id "ca953f45-443c-469e-870a-bbad6c552138_ENSG00000164032.7.2";
chr4	/dev/stdin	CDS	100869968	100870097	.	-	0	gene_id "ca953f45-443c-469e-870a-bbad6c552138_ENSG00000164032.7"; transcript_id "ca953f45-443c-469e-870a-bbad6c552138_ENSG00000164032.7"; exon_number "2"; exon_id "ca953f45-443c-469e-870a-bbad6c552138_ENSG00000164032.7.2";
chr4	/dev/stdin	exon	100870430	100870897	.	-	.	gene_id "ca953f45-443c-469e-870a-bbad6c552138_ENSG00000164032.7"; transcript_id "ca953f45-443c-469e-870a-bbad6c552138_ENSG00000164032.7"; exon_number "3"; exon_id "ca953f45-443c-469e-870a-bbad6c552138_ENSG00000164032.7.3";
chr4	/dev/stdin	CDS	100870430	100870897	.	-	0	gene_id "ca953f45-443c-469e-870a-bbad6c552138_ENSG00000164032.7"; transcript_id "ca953f45-443c-469e-870a-bbad6c552138_ENSG00000164032.7"; exon_number "3"; exon_id "ca953f45-443c-469e-870a-bbad6c552138_ENSG00000164032.7.3";
chr4	/dev/stdin	exon	100871325	100871411	.	-	.	gene_id "ca953f45-443c-469e-870a-bbad6c552138_ENSG00000164032.7"; transcript_id "ca953f45-443c-469e-870a-bbad6c552138_ENSG00000164032.7"; exon_number "4"; exon_id "ca953f45-443c-469e-870a-bbad6c552138_ENSG00000164032.7.4";
chr4	/dev/stdin	CDS	100871325	100871411	.	-	0	gene_id "ca953f45-443c-469e-870a-bbad6c552138_ENSG00000164032.7"; transcript_id "ca953f45-443c-469e-870a-bbad6c552138_ENSG00000164032.7"; exon_number "4"; exon_id "ca953f45-443c-469e-870a-bbad6c552138_ENSG00000164032.7.4";
chr4	/dev/stdin	start_codon	100871409	100871411	.	-	0	gene_id "ca953f45-443c-469e-870a-bbad6c552138_ENSG00000164032.7"; transcript_id "ca953f45-443c-469e-870a-bbad6c552138_ENSG00000164032.7"; exon_number "4"; exon_id "ca953f45-443c-469e-870a-bbad6c552138_ENSG00000164032.7.4";
chr4	/dev/stdin	stop_codon	100869244	100869246	.	-	0	gene_id "ca953f45-443c-469e-870a-bbad6c552138_ENSG00000164032.7"; transcript_id "ca953f45-443c-469e-870a-bbad6c552138_ENSG00000164032.7"; exon_number "1"; exon_id "ca953f45-443c-469e-870a-bbad6c552138_ENSG00000164032.7.1";
chr4	/dev/stdin	transcript	102117086	102268628	.	-	.	gene_id "3e52b16a-5af8-4b58-9ee4-cfbd5c5c48f8_ENSG00000138814.12"; transcript_id "3e52b16a-5af8-4b58-9ee4-cfbd5c5c48f8_ENSG00000138814.12";
chr4	/dev/stdin	exon	102117086	102117273	.	-	.	gene_id "3e52b16a-5af8-4b58-9ee4-cfbd5c5c48f8_ENSG00000138814.12"; transcript_id "3e52b16a-5af8-4b58-9ee4-cfbd5c5c48f8_ENSG00000138814.12"; exon_number "1"; exon_id "3e52b16a-5af8-4b58-9ee4-cfbd5c5c48f8_ENSG00000138814.12.1";
chr4	/dev/stdin	CDS	102117089	102117273	.	-	2	gene_id "3e52b16a-5af8-4b58-9ee4-cfbd5c5c48f8_ENSG00000138814.12"; transcript_id "3e52b16a-5af8-4b58-9ee4-cfbd5c5c48f8_ENSG00000138814.12"; exon_number "1"; exon_id "3e52b16a-5af8-4b58-9ee4-cfbd5c5c48f8_ENSG00000138814.12.1";
chr4	/dev/stdin	exon	102267896	102268628	.	-	.	gene_id "3e52b16a-5af8-4b58-9ee4-cfbd5c5c48f8_ENSG00000138814.12"; transcript_id "3e52b16a-5af8-4b58-9ee4-cfbd5c5c48f8_ENSG00000138814.12"; exon_number "2"; exon_id "3e52b16a-5af8-4b58-9ee4-cfbd5c5c48f8_ENSG00000138814.12.2";
chr4	/dev/stdin	CDS	102267896	102268628	.	-	0	gene_id "3e52b16a-5af8-4b58-9ee4-cfbd5c5c48f8_ENSG00000138814.12"; transcript_id "3e52b16a-5af8-4b58-9ee4-cfbd5c5c48f8_ENSG00000138814.12"; exon_number "2"; exon_id "3e52b16a-5af8-4b58-9ee4-cfbd5c5c48f8_ENSG00000138814.12.2";
chr4	/dev/stdin	start_codon	102268626	102268628	.	-	0	gene_id "3e52b16a-5af8-4b58-9ee4-cfbd5c5c48f8_ENSG00000138814.12"; transcript_id "3e52b16a-5af8-4b58-9ee4-cfbd5c5c48f8_ENSG00000138814.12"; exon_number "2"; exon_id "3e52b16a-5af8-4b58-9ee4-cfbd5c5c48f8_ENSG00000138814.12.2";
chr4	/dev/stdin	stop_codon	102117086	102117088	.	-	0	gene_id "3e52b16a-5af8-4b58-9ee4-cfbd5c5c48f8_ENSG00000138814.12"; transcript_id "3e52b16a-5af8-4b58-9ee4-cfbd5c5c48f8_ENSG00000138814.12"; exon_number "1"; exon_id "3e52b16a-5af8-4b58-9ee4-cfbd5c5c48f8_ENSG00000138814.12.1";
chr4	/dev/stdin	transcript	102268938	102270040	.	+	.	gene_id "ENST00000527564.1_ENSG00000254531.1"; transcript_id "ENST00000527564.1_ENSG00000254531.1";
chr4	/dev/stdin	exon	102268938	102269166	.	+	.	gene_id "ENST00000527564.1_ENSG00000254531.1"; transcript_id "ENST00000527564.1_ENSG00000254531.1"; exon_number "1"; exon_id "ENST00000527564.1_ENSG00000254531.1.1";
chr4	/dev/stdin	CDS	102268938	102269166	.	+	0	gene_id "ENST00000527564.1_ENSG00000254531.1"; transcript_id "ENST00000527564.1_ENSG00000254531.1"; exon_number "1"; exon_id "ENST00000527564.1_ENSG00000254531.1.1";
chr4	/dev/stdin	exon	102269481	102270040	.	+	.	gene_id "ENST00000527564.1_ENSG00000254531.1"; transcript_id "ENST00000527564.1_ENSG00000254531.1"; exon_number "2"; exon_id "ENST00000527564.1_ENSG00000254531.1.2";
chr4	/dev/stdin	CDS	102269481	102270037	.	+	2	gene_id "ENST00000527564.1_ENSG00000254531.1"; transcript_id "ENST00000527564.1_ENSG00000254531.1"; exon_number "2"; exon_id "ENST00000527564.1_ENSG00000254531.1.2";
chr4	/dev/stdin	start_codon	102268938	102268940	.	+	0	gene_id "ENST00000527564.1_ENSG00000254531.1"; transcript_id "ENST00000527564.1_ENSG00000254531.1"; exon_number "1"; exon_id "ENST00000527564.1_ENSG00000254531.1.1";
chr4	/dev/stdin	stop_codon	102270038	102270040	.	+	0	gene_id "ENST00000527564.1_ENSG00000254531.1"; transcript_id "ENST00000527564.1_ENSG00000254531.1"; exon_number "2"; exon_id "ENST00000527564.1_ENSG00000254531.1.2";
chr4	/dev/stdin	transcript	102268938	102270040	.	+	.	gene_id "ENST00000529296.1_ENSG00000254531.1"; transcript_id "ENST00000529296.1_ENSG00000254531.1";
chr4	/dev/stdin	exon	102268938	102268992	.	+	.	gene_id "ENST00000529296.1_ENSG00000254531.1"; transcript_id "ENST00000529296.1_ENSG00000254531.1"; exon_number "1"; exon_id "ENST00000529296.1_ENSG00000254531.1.1";
chr4	/dev/stdin	CDS	102268938	102268992	.	+	0	gene_id "ENST00000529296.1_ENSG00000254531.1"; transcript_id "ENST00000529296.1_ENSG00000254531.1"; exon_number "1"; exon_id "ENST00000529296.1_ENSG00000254531.1.1";
chr4	/dev/stdin	exon	102269481	102270040	.	+	.	gene_id "ENST00000529296.1_ENSG00000254531.1"; transcript_id "ENST00000529296.1_ENSG00000254531.1"; exon_number "2"; exon_id "ENST00000529296.1_ENSG00000254531.1.2";
chr4	/dev/stdin	CDS	102269481	102270037	.	+	2	gene_id "ENST00000529296.1_ENSG00000254531.1"; transcript_id "ENST00000529296.1_ENSG00000254531.1"; exon_number "2"; exon_id "ENST00000529296.1_ENSG00000254531.1.2";
chr4	/dev/stdin	start_codon	102268938	102268940	.	+	0	gene_id "ENST00000529296.1_ENSG00000254531.1"; transcript_id "ENST00000529296.1_ENSG00000254531.1"; exon_number "1"; exon_id "ENST00000529296.1_ENSG00000254531.1.1";
chr4	/dev/stdin	stop_codon	102270038	102270040	.	+	0	gene_id "ENST00000529296.1_ENSG00000254531.1"; transcript_id "ENST00000529296.1_ENSG00000254531.1"; exon_number "2"; exon_id "ENST00000529296.1_ENSG00000254531.1.2";
chr4	/dev/stdin	transcript	103339760	103352439	.	-	.	gene_id "ENST00000505709.1_ENSG00000248161.1"; transcript_id "ENST00000505709.1_ENSG00000248161.1";
chr4	/dev/stdin	exon	103339760	103340145	.	-	.	gene_id "ENST00000505709.1_ENSG00000248161.1"; transcript_id "ENST00000505709.1_ENSG00000248161.1"; exon_number "1"; exon_id "ENST00000505709.1_ENSG00000248161.1.1";
chr4	/dev/stdin	CDS	103339760	103340145	.	-	1	gene_id "ENST00000505709.1_ENSG00000248161.1"; transcript_id "ENST00000505709.1_ENSG00000248161.1"; exon_number "1"; exon_id "ENST00000505709.1_ENSG00000248161.1.1";
chr4	/dev/stdin	exon	103352219	103352439	.	-	.	gene_id "ENST00000505709.1_ENSG00000248161.1"; transcript_id "ENST00000505709.1_ENSG00000248161.1"; exon_number "2"; exon_id "ENST00000505709.1_ENSG00000248161.1.2";
chr4	/dev/stdin	CDS	103352219	103352439	.	-	0	gene_id "ENST00000505709.1_ENSG00000248161.1"; transcript_id "ENST00000505709.1_ENSG00000248161.1"; exon_number "2"; exon_id "ENST00000505709.1_ENSG00000248161.1.2";
chr4	/dev/stdin	start_codon	103352437	103352439	.	-	0	gene_id "ENST00000505709.1_ENSG00000248161.1"; transcript_id "ENST00000505709.1_ENSG00000248161.1"; exon_number "2"; exon_id "ENST00000505709.1_ENSG00000248161.1.2";
chr4	/dev/stdin	transcript	103339760	103352439	.	-	.	gene_id "ENST00000502883.1_ENSG00000248161.1"; transcript_id "ENST00000502883.1_ENSG00000248161.1";
chr4	/dev/stdin	exon	103339760	103340145	.	-	.	gene_id "ENST00000502883.1_ENSG00000248161.1"; transcript_id "ENST00000502883.1_ENSG00000248161.1"; exon_number "1"; exon_id "ENST00000502883.1_ENSG00000248161.1.1";
chr4	/dev/stdin	CDS	103339763	103340145	.	-	2	gene_id "ENST00000502883.1_ENSG00000248161.1"; transcript_id "ENST00000502883.1_ENSG00000248161.1"; exon_number "1"; exon_id "ENST00000502883.1_ENSG00000248161.1.1";
chr4	/dev/stdin	exon	103340854	103340951	.	-	.	gene_id "ENST00000502883.1_ENSG00000248161.1"; transcript_id "ENST00000502883.1_ENSG00000248161.1"; exon_number "2"; exon_id "ENST00000502883.1_ENSG00000248161.1.2";
chr4	/dev/stdin	CDS	103340854	103340951	.	-	1	gene_id "ENST00000502883.1_ENSG00000248161.1"; transcript_id "ENST00000502883.1_ENSG00000248161.1"; exon_number "2"; exon_id "ENST00000502883.1_ENSG00000248161.1.2";
chr4	/dev/stdin	exon	103352219	103352439	.	-	.	gene_id "ENST00000502883.1_ENSG00000248161.1"; transcript_id "ENST00000502883.1_ENSG00000248161.1"; exon_number "3"; exon_id "ENST00000502883.1_ENSG00000248161.1.3";
chr4	/dev/stdin	CDS	103352219	103352439	.	-	0	gene_id "ENST00000502883.1_ENSG00000248161.1"; transcript_id "ENST00000502883.1_ENSG00000248161.1"; exon_number "3"; exon_id "ENST00000502883.1_ENSG00000248161.1.3";
chr4	/dev/stdin	start_codon	103352437	103352439	.	-	0	gene_id "ENST00000502883.1_ENSG00000248161.1"; transcript_id "ENST00000502883.1_ENSG00000248161.1"; exon_number "3"; exon_id "ENST00000502883.1_ENSG00000248161.1.3";
chr4	/dev/stdin	stop_codon	103339760	103339762	.	-	0	gene_id "ENST00000502883.1_ENSG00000248161.1"; transcript_id "ENST00000502883.1_ENSG00000248161.1"; exon_number "1"; exon_id "ENST00000502883.1_ENSG00000248161.1.1";
chr4	/dev/stdin	transcript	103339760	103352439	.	-	.	gene_id "ENST00000506972.1_ENSG00000248161.1"; transcript_id "ENST00000506972.1_ENSG00000248161.1";
chr4	/dev/stdin	exon	103339760	103340145	.	-	.	gene_id "ENST00000506972.1_ENSG00000248161.1"; transcript_id "ENST00000506972.1_ENSG00000248161.1"; exon_number "1"; exon_id "ENST00000506972.1_ENSG00000248161.1.1";
chr4	/dev/stdin	CDS	103339763	103340145	.	-	2	gene_id "ENST00000506972.1_ENSG00000248161.1"; transcript_id "ENST00000506972.1_ENSG00000248161.1"; exon_number "1"; exon_id "ENST00000506972.1_ENSG00000248161.1.1";
chr4	/dev/stdin	exon	103340854	103340951	.	-	.	gene_id "ENST00000506972.1_ENSG00000248161.1"; transcript_id "ENST00000506972.1_ENSG00000248161.1"; exon_number "2"; exon_id "ENST00000506972.1_ENSG00000248161.1.2";
chr4	/dev/stdin	CDS	103340854	103340951	.	-	1	gene_id "ENST00000506972.1_ENSG00000248161.1"; transcript_id "ENST00000506972.1_ENSG00000248161.1"; exon_number "2"; exon_id "ENST00000506972.1_ENSG00000248161.1.2";
chr4	/dev/stdin	exon	103351554	103351655	.	-	.	gene_id "ENST00000506972.1_ENSG00000248161.1"; transcript_id "ENST00000506972.1_ENSG00000248161.1"; exon_number "3"; exon_id "ENST00000506972.1_ENSG00000248161.1.3";
chr4	/dev/stdin	CDS	103351554	103351655	.	-	1	gene_id "ENST00000506972.1_ENSG00000248161.1"; transcript_id "ENST00000506972.1_ENSG00000248161.1"; exon_number "3"; exon_id "ENST00000506972.1_ENSG00000248161.1.3";
chr4	/dev/stdin	exon	103352219	103352439	.	-	.	gene_id "ENST00000506972.1_ENSG00000248161.1"; transcript_id "ENST00000506972.1_ENSG00000248161.1"; exon_number "4"; exon_id "ENST00000506972.1_ENSG00000248161.1.4";
chr4	/dev/stdin	CDS	103352219	103352439	.	-	0	gene_id "ENST00000506972.1_ENSG00000248161.1"; transcript_id "ENST00000506972.1_ENSG00000248161.1"; exon_number "4"; exon_id "ENST00000506972.1_ENSG00000248161.1.4";
chr4	/dev/stdin	start_codon	103352437	103352439	.	-	0	gene_id "ENST00000506972.1_ENSG00000248161.1"; transcript_id "ENST00000506972.1_ENSG00000248161.1"; exon_number "4"; exon_id "ENST00000506972.1_ENSG00000248161.1.4";
chr4	/dev/stdin	stop_codon	103339760	103339762	.	-	0	gene_id "ENST00000506972.1_ENSG00000248161.1"; transcript_id "ENST00000506972.1_ENSG00000248161.1"; exon_number "1"; exon_id "ENST00000506972.1_ENSG00000248161.1.1";
chr4	/dev/stdin	transcript	103339875	103352439	.	-	.	gene_id "0219b3b4-ff88-41e8-8910-70eeb4f210ee_ENSG00000248161.1"; transcript_id "0219b3b4-ff88-41e8-8910-70eeb4f210ee_ENSG00000248161.1";
chr4	/dev/stdin	exon	103339875	103340145	.	-	.	gene_id "0219b3b4-ff88-41e8-8910-70eeb4f210ee_ENSG00000248161.1"; transcript_id "0219b3b4-ff88-41e8-8910-70eeb4f210ee_ENSG00000248161.1"; exon_number "1"; exon_id "0219b3b4-ff88-41e8-8910-70eeb4f210ee_ENSG00000248161.1.1";
chr4	/dev/stdin	CDS	103339875	103340145	.	-	2	gene_id "0219b3b4-ff88-41e8-8910-70eeb4f210ee_ENSG00000248161.1"; transcript_id "0219b3b4-ff88-41e8-8910-70eeb4f210ee_ENSG00000248161.1"; exon_number "1"; exon_id "0219b3b4-ff88-41e8-8910-70eeb4f210ee_ENSG00000248161.1.1";
chr4	/dev/stdin	exon	103340421	103340516	.	-	.	gene_id "0219b3b4-ff88-41e8-8910-70eeb4f210ee_ENSG00000248161.1"; transcript_id "0219b3b4-ff88-41e8-8910-70eeb4f210ee_ENSG00000248161.1"; exon_number "2"; exon_id "0219b3b4-ff88-41e8-8910-70eeb4f210ee_ENSG00000248161.1.2";
chr4	/dev/stdin	CDS	103340421	103340516	.	-	2	gene_id "0219b3b4-ff88-41e8-8910-70eeb4f210ee_ENSG00000248161.1"; transcript_id "0219b3b4-ff88-41e8-8910-70eeb4f210ee_ENSG00000248161.1"; exon_number "2"; exon_id "0219b3b4-ff88-41e8-8910-70eeb4f210ee_ENSG00000248161.1.2";
chr4	/dev/stdin	exon	103340854	103340951	.	-	.	gene_id "0219b3b4-ff88-41e8-8910-70eeb4f210ee_ENSG00000248161.1"; transcript_id "0219b3b4-ff88-41e8-8910-70eeb4f210ee_ENSG00000248161.1"; exon_number "3"; exon_id "0219b3b4-ff88-41e8-8910-70eeb4f210ee_ENSG00000248161.1.3";
chr4	/dev/stdin	CDS	103340854	103340951	.	-	1	gene_id "0219b3b4-ff88-41e8-8910-70eeb4f210ee_ENSG00000248161.1"; transcript_id "0219b3b4-ff88-41e8-8910-70eeb4f210ee_ENSG00000248161.1"; exon_number "3"; exon_id "0219b3b4-ff88-41e8-8910-70eeb4f210ee_ENSG00000248161.1.3";
chr4	/dev/stdin	exon	103352219	103352439	.	-	.	gene_id "0219b3b4-ff88-41e8-8910-70eeb4f210ee_ENSG00000248161.1"; transcript_id "0219b3b4-ff88-41e8-8910-70eeb4f210ee_ENSG00000248161.1"; exon_number "4"; exon_id "0219b3b4-ff88-41e8-8910-70eeb4f210ee_ENSG00000248161.1.4";
chr4	/dev/stdin	CDS	103352219	103352439	.	-	0	gene_id "0219b3b4-ff88-41e8-8910-70eeb4f210ee_ENSG00000248161.1"; transcript_id "0219b3b4-ff88-41e8-8910-70eeb4f210ee_ENSG00000248161.1"; exon_number "4"; exon_id "0219b3b4-ff88-41e8-8910-70eeb4f210ee_ENSG00000248161.1.4";
chr4	/dev/stdin	start_codon	103352437	103352439	.	-	0	gene_id "0219b3b4-ff88-41e8-8910-70eeb4f210ee_ENSG00000248161.1"; transcript_id "0219b3b4-ff88-41e8-8910-70eeb4f210ee_ENSG00000248161.1"; exon_number "4"; exon_id "0219b3b4-ff88-41e8-8910-70eeb4f210ee_ENSG00000248161.1.4";
chr4	/dev/stdin	transcript	103501746	103538459	.	+	.	gene_id "086666f4-d7a6-45b1-9898-f97bf78a5cd9_ENSG00000109320.7"; transcript_id "086666f4-d7a6-45b1-9898-f97bf78a5cd9_ENSG00000109320.7";
chr4	/dev/stdin	exon	103501746	103501796	.	+	.	gene_id "086666f4-d7a6-45b1-9898-f97bf78a5cd9_ENSG00000109320.7"; transcript_id "086666f4-d7a6-45b1-9898-f97bf78a5cd9_ENSG00000109320.7"; exon_number "1"; exon_id "086666f4-d7a6-45b1-9898-f97bf78a5cd9_ENSG00000109320.7.1";
chr4	/dev/stdin	CDS	103501746	103501796	.	+	0	gene_id "086666f4-d7a6-45b1-9898-f97bf78a5cd9_ENSG00000109320.7"; transcript_id "086666f4-d7a6-45b1-9898-f97bf78a5cd9_ENSG00000109320.7"; exon_number "1"; exon_id "086666f4-d7a6-45b1-9898-f97bf78a5cd9_ENSG00000109320.7.1";
chr4	/dev/stdin	exon	103504023	103504114	.	+	.	gene_id "086666f4-d7a6-45b1-9898-f97bf78a5cd9_ENSG00000109320.7"; transcript_id "086666f4-d7a6-45b1-9898-f97bf78a5cd9_ENSG00000109320.7"; exon_number "2"; exon_id "086666f4-d7a6-45b1-9898-f97bf78a5cd9_ENSG00000109320.7.2";
chr4	/dev/stdin	CDS	103504023	103504114	.	+	0	gene_id "086666f4-d7a6-45b1-9898-f97bf78a5cd9_ENSG00000109320.7"; transcript_id "086666f4-d7a6-45b1-9898-f97bf78a5cd9_ENSG00000109320.7"; exon_number "2"; exon_id "086666f4-d7a6-45b1-9898-f97bf78a5cd9_ENSG00000109320.7.2";
chr4	/dev/stdin	exon	103505839	103505977	.	+	.	gene_id "086666f4-d7a6-45b1-9898-f97bf78a5cd9_ENSG00000109320.7"; transcript_id "086666f4-d7a6-45b1-9898-f97bf78a5cd9_ENSG00000109320.7"; exon_number "3"; exon_id "086666f4-d7a6-45b1-9898-f97bf78a5cd9_ENSG00000109320.7.3";
chr4	/dev/stdin	CDS	103505839	103505977	.	+	1	gene_id "086666f4-d7a6-45b1-9898-f97bf78a5cd9_ENSG00000109320.7"; transcript_id "086666f4-d7a6-45b1-9898-f97bf78a5cd9_ENSG00000109320.7"; exon_number "3"; exon_id "086666f4-d7a6-45b1-9898-f97bf78a5cd9_ENSG00000109320.7.3";
chr4	/dev/stdin	exon	103514582	103514725	.	+	.	gene_id "086666f4-d7a6-45b1-9898-f97bf78a5cd9_ENSG00000109320.7"; transcript_id "086666f4-d7a6-45b1-9898-f97bf78a5cd9_ENSG00000109320.7"; exon_number "4"; exon_id "086666f4-d7a6-45b1-9898-f97bf78a5cd9_ENSG00000109320.7.4";
chr4	/dev/stdin	CDS	103514582	103514725	.	+	0	gene_id "086666f4-d7a6-45b1-9898-f97bf78a5cd9_ENSG00000109320.7"; transcript_id "086666f4-d7a6-45b1-9898-f97bf78a5cd9_ENSG00000109320.7"; exon_number "4"; exon_id "086666f4-d7a6-45b1-9898-f97bf78a5cd9_ENSG00000109320.7.4";
chr4	/dev/stdin	exon	103516049	103516138	.	+	.	gene_id "086666f4-d7a6-45b1-9898-f97bf78a5cd9_ENSG00000109320.7"; transcript_id "086666f4-d7a6-45b1-9898-f97bf78a5cd9_ENSG00000109320.7"; exon_number "5"; exon_id "086666f4-d7a6-45b1-9898-f97bf78a5cd9_ENSG00000109320.7.5";
chr4	/dev/stdin	CDS	103516049	103516138	.	+	0	gene_id "086666f4-d7a6-45b1-9898-f97bf78a5cd9_ENSG00000109320.7"; transcript_id "086666f4-d7a6-45b1-9898-f97bf78a5cd9_ENSG00000109320.7"; exon_number "5"; exon_id "086666f4-d7a6-45b1-9898-f97bf78a5cd9_ENSG00000109320.7.5";
chr4	/dev/stdin	exon	103517295	103517489	.	+	.	gene_id "086666f4-d7a6-45b1-9898-f97bf78a5cd9_ENSG00000109320.7"; transcript_id "086666f4-d7a6-45b1-9898-f97bf78a5cd9_ENSG00000109320.7"; exon_number "6"; exon_id "086666f4-d7a6-45b1-9898-f97bf78a5cd9_ENSG00000109320.7.6";
chr4	/dev/stdin	CDS	103517295	103517489	.	+	0	gene_id "086666f4-d7a6-45b1-9898-f97bf78a5cd9_ENSG00000109320.7"; transcript_id "086666f4-d7a6-45b1-9898-f97bf78a5cd9_ENSG00000109320.7"; exon_number "6"; exon_id "086666f4-d7a6-45b1-9898-f97bf78a5cd9_ENSG00000109320.7.6";
chr4	/dev/stdin	exon	103518677	103518818	.	+	.	gene_id "086666f4-d7a6-45b1-9898-f97bf78a5cd9_ENSG00000109320.7"; transcript_id "086666f4-d7a6-45b1-9898-f97bf78a5cd9_ENSG00000109320.7"; exon_number "7"; exon_id "086666f4-d7a6-45b1-9898-f97bf78a5cd9_ENSG00000109320.7.7";
chr4	/dev/stdin	CDS	103518677	103518818	.	+	0	gene_id "086666f4-d7a6-45b1-9898-f97bf78a5cd9_ENSG00000109320.7"; transcript_id "086666f4-d7a6-45b1-9898-f97bf78a5cd9_ENSG00000109320.7"; exon_number "7"; exon_id "086666f4-d7a6-45b1-9898-f97bf78a5cd9_ENSG00000109320.7.7";
chr4	/dev/stdin	exon	103522052	103522166	.	+	.	gene_id "086666f4-d7a6-45b1-9898-f97bf78a5cd9_ENSG00000109320.7"; transcript_id "086666f4-d7a6-45b1-9898-f97bf78a5cd9_ENSG00000109320.7"; exon_number "8"; exon_id "086666f4-d7a6-45b1-9898-f97bf78a5cd9_ENSG00000109320.7.8";
chr4	/dev/stdin	CDS	103522052	103522166	.	+	2	gene_id "086666f4-d7a6-45b1-9898-f97bf78a5cd9_ENSG00000109320.7"; transcript_id "086666f4-d7a6-45b1-9898-f97bf78a5cd9_ENSG00000109320.7"; exon_number "8"; exon_id "086666f4-d7a6-45b1-9898-f97bf78a5cd9_ENSG00000109320.7.8";
chr4	/dev/stdin	exon	103527653	103527854	.	+	.	gene_id "086666f4-d7a6-45b1-9898-f97bf78a5cd9_ENSG00000109320.7"; transcript_id "086666f4-d7a6-45b1-9898-f97bf78a5cd9_ENSG00000109320.7"; exon_number "9"; exon_id "086666f4-d7a6-45b1-9898-f97bf78a5cd9_ENSG00000109320.7.9";
chr4	/dev/stdin	CDS	103527653	103527854	.	+	1	gene_id "086666f4-d7a6-45b1-9898-f97bf78a5cd9_ENSG00000109320.7"; transcript_id "086666f4-d7a6-45b1-9898-f97bf78a5cd9_ENSG00000109320.7"; exon_number "9"; exon_id "086666f4-d7a6-45b1-9898-f97bf78a5cd9_ENSG00000109320.7.9";
chr4	/dev/stdin	exon	103528307	103528476	.	+	.	gene_id "086666f4-d7a6-45b1-9898-f97bf78a5cd9_ENSG00000109320.7"; transcript_id "086666f4-d7a6-45b1-9898-f97bf78a5cd9_ENSG00000109320.7"; exon_number "10"; exon_id "086666f4-d7a6-45b1-9898-f97bf78a5cd9_ENSG00000109320.7.10";
chr4	/dev/stdin	CDS	103528307	103528476	.	+	0	gene_id "086666f4-d7a6-45b1-9898-f97bf78a5cd9_ENSG00000109320.7"; transcript_id "086666f4-d7a6-45b1-9898-f97bf78a5cd9_ENSG00000109320.7"; exon_number "10"; exon_id "086666f4-d7a6-45b1-9898-f97bf78a5cd9_ENSG00000109320.7.10";
chr4	/dev/stdin	exon	103528806	103528908	.	+	.	gene_id "086666f4-d7a6-45b1-9898-f97bf78a5cd9_ENSG00000109320.7"; transcript_id "086666f4-d7a6-45b1-9898-f97bf78a5cd9_ENSG00000109320.7"; exon_number "11"; exon_id "086666f4-d7a6-45b1-9898-f97bf78a5cd9_ENSG00000109320.7.11";
chr4	/dev/stdin	CDS	103528806	103528908	.	+	1	gene_id "086666f4-d7a6-45b1-9898-f97bf78a5cd9_ENSG00000109320.7"; transcript_id "086666f4-d7a6-45b1-9898-f97bf78a5cd9_ENSG00000109320.7"; exon_number "11"; exon_id "086666f4-d7a6-45b1-9898-f97bf78a5cd9_ENSG00000109320.7.11";
chr4	/dev/stdin	exon	103531732	103531856	.	+	.	gene_id "086666f4-d7a6-45b1-9898-f97bf78a5cd9_ENSG00000109320.7"; transcript_id "086666f4-d7a6-45b1-9898-f97bf78a5cd9_ENSG00000109320.7"; exon_number "12"; exon_id "086666f4-d7a6-45b1-9898-f97bf78a5cd9_ENSG00000109320.7.12";
chr4	/dev/stdin	CDS	103531732	103531856	.	+	0	gene_id "086666f4-d7a6-45b1-9898-f97bf78a5cd9_ENSG00000109320.7"; transcript_id "086666f4-d7a6-45b1-9898-f97bf78a5cd9_ENSG00000109320.7"; exon_number "12"; exon_id "086666f4-d7a6-45b1-9898-f97bf78a5cd9_ENSG00000109320.7.12";
chr4	/dev/stdin	exon	103533201	103533267	.	+	.	gene_id "086666f4-d7a6-45b1-9898-f97bf78a5cd9_ENSG00000109320.7"; transcript_id "086666f4-d7a6-45b1-9898-f97bf78a5cd9_ENSG00000109320.7"; exon_number "13"; exon_id "086666f4-d7a6-45b1-9898-f97bf78a5cd9_ENSG00000109320.7.13";
chr4	/dev/stdin	CDS	103533201	103533267	.	+	1	gene_id "086666f4-d7a6-45b1-9898-f97bf78a5cd9_ENSG00000109320.7"; transcript_id "086666f4-d7a6-45b1-9898-f97bf78a5cd9_ENSG00000109320.7"; exon_number "13"; exon_id "086666f4-d7a6-45b1-9898-f97bf78a5cd9_ENSG00000109320.7.13";
chr4	/dev/stdin	exon	103533591	103533763	.	+	.	gene_id "086666f4-d7a6-45b1-9898-f97bf78a5cd9_ENSG00000109320.7"; transcript_id "086666f4-d7a6-45b1-9898-f97bf78a5cd9_ENSG00000109320.7"; exon_number "14"; exon_id "086666f4-d7a6-45b1-9898-f97bf78a5cd9_ENSG00000109320.7.14";
chr4	/dev/stdin	CDS	103533591	103533763	.	+	0	gene_id "086666f4-d7a6-45b1-9898-f97bf78a5cd9_ENSG00000109320.7"; transcript_id "086666f4-d7a6-45b1-9898-f97bf78a5cd9_ENSG00000109320.7"; exon_number "14"; exon_id "086666f4-d7a6-45b1-9898-f97bf78a5cd9_ENSG00000109320.7.14";
chr4	/dev/stdin	exon	103534582	103534738	.	+	.	gene_id "086666f4-d7a6-45b1-9898-f97bf78a5cd9_ENSG00000109320.7"; transcript_id "086666f4-d7a6-45b1-9898-f97bf78a5cd9_ENSG00000109320.7"; exon_number "15"; exon_id "086666f4-d7a6-45b1-9898-f97bf78a5cd9_ENSG00000109320.7.15";
chr4	/dev/stdin	CDS	103534582	103534738	.	+	1	gene_id "086666f4-d7a6-45b1-9898-f97bf78a5cd9_ENSG00000109320.7"; transcript_id "086666f4-d7a6-45b1-9898-f97bf78a5cd9_ENSG00000109320.7"; exon_number "15"; exon_id "086666f4-d7a6-45b1-9898-f97bf78a5cd9_ENSG00000109320.7.15";
chr4	/dev/stdin	exon	103537591	103538459	.	+	.	gene_id "086666f4-d7a6-45b1-9898-f97bf78a5cd9_ENSG00000109320.7"; transcript_id "086666f4-d7a6-45b1-9898-f97bf78a5cd9_ENSG00000109320.7"; exon_number "16"; exon_id "086666f4-d7a6-45b1-9898-f97bf78a5cd9_ENSG00000109320.7.16";
chr4	/dev/stdin	CDS	103537591	103538459	.	+	0	gene_id "086666f4-d7a6-45b1-9898-f97bf78a5cd9_ENSG00000109320.7"; transcript_id "086666f4-d7a6-45b1-9898-f97bf78a5cd9_ENSG00000109320.7"; exon_number "16"; exon_id "086666f4-d7a6-45b1-9898-f97bf78a5cd9_ENSG00000109320.7.16";
chr4	/dev/stdin	start_codon	103501746	103501748	.	+	0	gene_id "086666f4-d7a6-45b1-9898-f97bf78a5cd9_ENSG00000109320.7"; transcript_id "086666f4-d7a6-45b1-9898-f97bf78a5cd9_ENSG00000109320.7"; exon_number "1"; exon_id "086666f4-d7a6-45b1-9898-f97bf78a5cd9_ENSG00000109320.7.1";
chr4	/dev/stdin	transcript	103516045	103538459	.	+	.	gene_id "e71962a9-8765-43bb-8d63-7fa43d272569_ENSG00000109320.7"; transcript_id "e71962a9-8765-43bb-8d63-7fa43d272569_ENSG00000109320.7";
chr4	/dev/stdin	exon	103516045	103516138	.	+	.	gene_id "e71962a9-8765-43bb-8d63-7fa43d272569_ENSG00000109320.7"; transcript_id "e71962a9-8765-43bb-8d63-7fa43d272569_ENSG00000109320.7"; exon_number "1"; exon_id "e71962a9-8765-43bb-8d63-7fa43d272569_ENSG00000109320.7.1";
chr4	/dev/stdin	CDS	103516045	103516138	.	+	0	gene_id "e71962a9-8765-43bb-8d63-7fa43d272569_ENSG00000109320.7"; transcript_id "e71962a9-8765-43bb-8d63-7fa43d272569_ENSG00000109320.7"; exon_number "1"; exon_id "e71962a9-8765-43bb-8d63-7fa43d272569_ENSG00000109320.7.1";
chr4	/dev/stdin	exon	103517295	103517489	.	+	.	gene_id "e71962a9-8765-43bb-8d63-7fa43d272569_ENSG00000109320.7"; transcript_id "e71962a9-8765-43bb-8d63-7fa43d272569_ENSG00000109320.7"; exon_number "2"; exon_id "e71962a9-8765-43bb-8d63-7fa43d272569_ENSG00000109320.7.2";
chr4	/dev/stdin	CDS	103517295	103517489	.	+	2	gene_id "e71962a9-8765-43bb-8d63-7fa43d272569_ENSG00000109320.7"; transcript_id "e71962a9-8765-43bb-8d63-7fa43d272569_ENSG00000109320.7"; exon_number "2"; exon_id "e71962a9-8765-43bb-8d63-7fa43d272569_ENSG00000109320.7.2";
chr4	/dev/stdin	exon	103518677	103518818	.	+	.	gene_id "e71962a9-8765-43bb-8d63-7fa43d272569_ENSG00000109320.7"; transcript_id "e71962a9-8765-43bb-8d63-7fa43d272569_ENSG00000109320.7"; exon_number "3"; exon_id "e71962a9-8765-43bb-8d63-7fa43d272569_ENSG00000109320.7.3";
chr4	/dev/stdin	CDS	103518677	103518818	.	+	2	gene_id "e71962a9-8765-43bb-8d63-7fa43d272569_ENSG00000109320.7"; transcript_id "e71962a9-8765-43bb-8d63-7fa43d272569_ENSG00000109320.7"; exon_number "3"; exon_id "e71962a9-8765-43bb-8d63-7fa43d272569_ENSG00000109320.7.3";
chr4	/dev/stdin	exon	103522052	103522166	.	+	.	gene_id "e71962a9-8765-43bb-8d63-7fa43d272569_ENSG00000109320.7"; transcript_id "e71962a9-8765-43bb-8d63-7fa43d272569_ENSG00000109320.7"; exon_number "4"; exon_id "e71962a9-8765-43bb-8d63-7fa43d272569_ENSG00000109320.7.4";
chr4	/dev/stdin	CDS	103522052	103522166	.	+	1	gene_id "e71962a9-8765-43bb-8d63-7fa43d272569_ENSG00000109320.7"; transcript_id "e71962a9-8765-43bb-8d63-7fa43d272569_ENSG00000109320.7"; exon_number "4"; exon_id "e71962a9-8765-43bb-8d63-7fa43d272569_ENSG00000109320.7.4";
chr4	/dev/stdin	exon	103527653	103527854	.	+	.	gene_id "e71962a9-8765-43bb-8d63-7fa43d272569_ENSG00000109320.7"; transcript_id "e71962a9-8765-43bb-8d63-7fa43d272569_ENSG00000109320.7"; exon_number "5"; exon_id "e71962a9-8765-43bb-8d63-7fa43d272569_ENSG00000109320.7.5";
chr4	/dev/stdin	CDS	103527653	103527854	.	+	0	gene_id "e71962a9-8765-43bb-8d63-7fa43d272569_ENSG00000109320.7"; transcript_id "e71962a9-8765-43bb-8d63-7fa43d272569_ENSG00000109320.7"; exon_number "5"; exon_id "e71962a9-8765-43bb-8d63-7fa43d272569_ENSG00000109320.7.5";
chr4	/dev/stdin	exon	103528307	103528476	.	+	.	gene_id "e71962a9-8765-43bb-8d63-7fa43d272569_ENSG00000109320.7"; transcript_id "e71962a9-8765-43bb-8d63-7fa43d272569_ENSG00000109320.7"; exon_number "6"; exon_id "e71962a9-8765-43bb-8d63-7fa43d272569_ENSG00000109320.7.6";
chr4	/dev/stdin	CDS	103528307	103528476	.	+	2	gene_id "e71962a9-8765-43bb-8d63-7fa43d272569_ENSG00000109320.7"; transcript_id "e71962a9-8765-43bb-8d63-7fa43d272569_ENSG00000109320.7"; exon_number "6"; exon_id "e71962a9-8765-43bb-8d63-7fa43d272569_ENSG00000109320.7.6";
chr4	/dev/stdin	exon	103528806	103528908	.	+	.	gene_id "e71962a9-8765-43bb-8d63-7fa43d272569_ENSG00000109320.7"; transcript_id "e71962a9-8765-43bb-8d63-7fa43d272569_ENSG00000109320.7"; exon_number "7"; exon_id "e71962a9-8765-43bb-8d63-7fa43d272569_ENSG00000109320.7.7";
chr4	/dev/stdin	CDS	103528806	103528908	.	+	0	gene_id "e71962a9-8765-43bb-8d63-7fa43d272569_ENSG00000109320.7"; transcript_id "e71962a9-8765-43bb-8d63-7fa43d272569_ENSG00000109320.7"; exon_number "7"; exon_id "e71962a9-8765-43bb-8d63-7fa43d272569_ENSG00000109320.7.7";
chr4	/dev/stdin	exon	103531732	103531856	.	+	.	gene_id "e71962a9-8765-43bb-8d63-7fa43d272569_ENSG00000109320.7"; transcript_id "e71962a9-8765-43bb-8d63-7fa43d272569_ENSG00000109320.7"; exon_number "8"; exon_id "e71962a9-8765-43bb-8d63-7fa43d272569_ENSG00000109320.7.8";
chr4	/dev/stdin	CDS	103531732	103531856	.	+	2	gene_id "e71962a9-8765-43bb-8d63-7fa43d272569_ENSG00000109320.7"; transcript_id "e71962a9-8765-43bb-8d63-7fa43d272569_ENSG00000109320.7"; exon_number "8"; exon_id "e71962a9-8765-43bb-8d63-7fa43d272569_ENSG00000109320.7.8";
chr4	/dev/stdin	exon	103533201	103533267	.	+	.	gene_id "e71962a9-8765-43bb-8d63-7fa43d272569_ENSG00000109320.7"; transcript_id "e71962a9-8765-43bb-8d63-7fa43d272569_ENSG00000109320.7"; exon_number "9"; exon_id "e71962a9-8765-43bb-8d63-7fa43d272569_ENSG00000109320.7.9";
chr4	/dev/stdin	CDS	103533201	103533267	.	+	0	gene_id "e71962a9-8765-43bb-8d63-7fa43d272569_ENSG00000109320.7"; transcript_id "e71962a9-8765-43bb-8d63-7fa43d272569_ENSG00000109320.7"; exon_number "9"; exon_id "e71962a9-8765-43bb-8d63-7fa43d272569_ENSG00000109320.7.9";
chr4	/dev/stdin	exon	103533591	103533763	.	+	.	gene_id "e71962a9-8765-43bb-8d63-7fa43d272569_ENSG00000109320.7"; transcript_id "e71962a9-8765-43bb-8d63-7fa43d272569_ENSG00000109320.7"; exon_number "10"; exon_id "e71962a9-8765-43bb-8d63-7fa43d272569_ENSG00000109320.7.10";
chr4	/dev/stdin	CDS	103533591	103533763	.	+	2	gene_id "e71962a9-8765-43bb-8d63-7fa43d272569_ENSG00000109320.7"; transcript_id "e71962a9-8765-43bb-8d63-7fa43d272569_ENSG00000109320.7"; exon_number "10"; exon_id "e71962a9-8765-43bb-8d63-7fa43d272569_ENSG00000109320.7.10";
chr4	/dev/stdin	exon	103537591	103538459	.	+	.	gene_id "e71962a9-8765-43bb-8d63-7fa43d272569_ENSG00000109320.7"; transcript_id "e71962a9-8765-43bb-8d63-7fa43d272569_ENSG00000109320.7"; exon_number "11"; exon_id "e71962a9-8765-43bb-8d63-7fa43d272569_ENSG00000109320.7.11";
chr4	/dev/stdin	CDS	103537591	103538459	.	+	0	gene_id "e71962a9-8765-43bb-8d63-7fa43d272569_ENSG00000109320.7"; transcript_id "e71962a9-8765-43bb-8d63-7fa43d272569_ENSG00000109320.7"; exon_number "11"; exon_id "e71962a9-8765-43bb-8d63-7fa43d272569_ENSG00000109320.7.11";
chr4	/dev/stdin	start_codon	103516045	103516047	.	+	0	gene_id "e71962a9-8765-43bb-8d63-7fa43d272569_ENSG00000109320.7"; transcript_id "e71962a9-8765-43bb-8d63-7fa43d272569_ENSG00000109320.7"; exon_number "1"; exon_id "e71962a9-8765-43bb-8d63-7fa43d272569_ENSG00000109320.7.1";
chr4	/dev/stdin	transcript	103552661	103586774	.	-	.	gene_id "f352bf69-ead2-441f-9e65-501b7a425fdd_ENSG00000109323.4"; transcript_id "f352bf69-ead2-441f-9e65-501b7a425fdd_ENSG00000109323.4";
chr4	/dev/stdin	exon	103552661	103553438	.	-	.	gene_id "f352bf69-ead2-441f-9e65-501b7a425fdd_ENSG00000109323.4"; transcript_id "f352bf69-ead2-441f-9e65-501b7a425fdd_ENSG00000109323.4"; exon_number "1"; exon_id "f352bf69-ead2-441f-9e65-501b7a425fdd_ENSG00000109323.4.1";
chr4	/dev/stdin	CDS	103552661	103553438	.	-	0	gene_id "f352bf69-ead2-441f-9e65-501b7a425fdd_ENSG00000109323.4"; transcript_id "f352bf69-ead2-441f-9e65-501b7a425fdd_ENSG00000109323.4"; exon_number "1"; exon_id "f352bf69-ead2-441f-9e65-501b7a425fdd_ENSG00000109323.4.1";
chr4	/dev/stdin	exon	103555945	103556202	.	-	.	gene_id "f352bf69-ead2-441f-9e65-501b7a425fdd_ENSG00000109323.4"; transcript_id "f352bf69-ead2-441f-9e65-501b7a425fdd_ENSG00000109323.4"; exon_number "2"; exon_id "f352bf69-ead2-441f-9e65-501b7a425fdd_ENSG00000109323.4.2";
chr4	/dev/stdin	CDS	103555945	103556202	.	-	0	gene_id "f352bf69-ead2-441f-9e65-501b7a425fdd_ENSG00000109323.4"; transcript_id "f352bf69-ead2-441f-9e65-501b7a425fdd_ENSG00000109323.4"; exon_number "2"; exon_id "f352bf69-ead2-441f-9e65-501b7a425fdd_ENSG00000109323.4.2";
chr4	/dev/stdin	exon	103557022	103557164	.	-	.	gene_id "f352bf69-ead2-441f-9e65-501b7a425fdd_ENSG00000109323.4"; transcript_id "f352bf69-ead2-441f-9e65-501b7a425fdd_ENSG00000109323.4"; exon_number "3"; exon_id "f352bf69-ead2-441f-9e65-501b7a425fdd_ENSG00000109323.4.3";
chr4	/dev/stdin	CDS	103557022	103557164	.	-	2	gene_id "f352bf69-ead2-441f-9e65-501b7a425fdd_ENSG00000109323.4"; transcript_id "f352bf69-ead2-441f-9e65-501b7a425fdd_ENSG00000109323.4"; exon_number "3"; exon_id "f352bf69-ead2-441f-9e65-501b7a425fdd_ENSG00000109323.4.3";
chr4	/dev/stdin	exon	103560870	103561014	.	-	.	gene_id "f352bf69-ead2-441f-9e65-501b7a425fdd_ENSG00000109323.4"; transcript_id "f352bf69-ead2-441f-9e65-501b7a425fdd_ENSG00000109323.4"; exon_number "4"; exon_id "f352bf69-ead2-441f-9e65-501b7a425fdd_ENSG00000109323.4.4";
chr4	/dev/stdin	CDS	103560870	103561014	.	-	0	gene_id "f352bf69-ead2-441f-9e65-501b7a425fdd_ENSG00000109323.4"; transcript_id "f352bf69-ead2-441f-9e65-501b7a425fdd_ENSG00000109323.4"; exon_number "4"; exon_id "f352bf69-ead2-441f-9e65-501b7a425fdd_ENSG00000109323.4.4";
chr4	/dev/stdin	exon	103571694	103571858	.	-	.	gene_id "f352bf69-ead2-441f-9e65-501b7a425fdd_ENSG00000109323.4"; transcript_id "f352bf69-ead2-441f-9e65-501b7a425fdd_ENSG00000109323.4"; exon_number "5"; exon_id "f352bf69-ead2-441f-9e65-501b7a425fdd_ENSG00000109323.4.5";
chr4	/dev/stdin	CDS	103571694	103571858	.	-	0	gene_id "f352bf69-ead2-441f-9e65-501b7a425fdd_ENSG00000109323.4"; transcript_id "f352bf69-ead2-441f-9e65-501b7a425fdd_ENSG00000109323.4"; exon_number "5"; exon_id "f352bf69-ead2-441f-9e65-501b7a425fdd_ENSG00000109323.4.5";
chr4	/dev/stdin	exon	103578839	103579057	.	-	.	gene_id "f352bf69-ead2-441f-9e65-501b7a425fdd_ENSG00000109323.4"; transcript_id "f352bf69-ead2-441f-9e65-501b7a425fdd_ENSG00000109323.4"; exon_number "6"; exon_id "f352bf69-ead2-441f-9e65-501b7a425fdd_ENSG00000109323.4.6";
chr4	/dev/stdin	CDS	103578839	103579057	.	-	0	gene_id "f352bf69-ead2-441f-9e65-501b7a425fdd_ENSG00000109323.4"; transcript_id "f352bf69-ead2-441f-9e65-501b7a425fdd_ENSG00000109323.4"; exon_number "6"; exon_id "f352bf69-ead2-441f-9e65-501b7a425fdd_ENSG00000109323.4.6";
chr4	/dev/stdin	exon	103585842	103586009	.	-	.	gene_id "f352bf69-ead2-441f-9e65-501b7a425fdd_ENSG00000109323.4"; transcript_id "f352bf69-ead2-441f-9e65-501b7a425fdd_ENSG00000109323.4"; exon_number "7"; exon_id "f352bf69-ead2-441f-9e65-501b7a425fdd_ENSG00000109323.4.7";
chr4	/dev/stdin	CDS	103585842	103586009	.	-	0	gene_id "f352bf69-ead2-441f-9e65-501b7a425fdd_ENSG00000109323.4"; transcript_id "f352bf69-ead2-441f-9e65-501b7a425fdd_ENSG00000109323.4"; exon_number "7"; exon_id "f352bf69-ead2-441f-9e65-501b7a425fdd_ENSG00000109323.4.7";
chr4	/dev/stdin	exon	103586721	103586774	.	-	.	gene_id "f352bf69-ead2-441f-9e65-501b7a425fdd_ENSG00000109323.4"; transcript_id "f352bf69-ead2-441f-9e65-501b7a425fdd_ENSG00000109323.4"; exon_number "8"; exon_id "f352bf69-ead2-441f-9e65-501b7a425fdd_ENSG00000109323.4.8";
chr4	/dev/stdin	CDS	103586721	103586774	.	-	0	gene_id "f352bf69-ead2-441f-9e65-501b7a425fdd_ENSG00000109323.4"; transcript_id "f352bf69-ead2-441f-9e65-501b7a425fdd_ENSG00000109323.4"; exon_number "8"; exon_id "f352bf69-ead2-441f-9e65-501b7a425fdd_ENSG00000109323.4.8";
chr4	/dev/stdin	start_codon	103586772	103586774	.	-	0	gene_id "f352bf69-ead2-441f-9e65-501b7a425fdd_ENSG00000109323.4"; transcript_id "f352bf69-ead2-441f-9e65-501b7a425fdd_ENSG00000109323.4"; exon_number "8"; exon_id "f352bf69-ead2-441f-9e65-501b7a425fdd_ENSG00000109323.4.8";
chr4	/dev/stdin	transcript	103552661	103681955	.	-	.	gene_id "ENST00000226578.4_ENSG00000109323.4"; transcript_id "ENST00000226578.4_ENSG00000109323.4";
chr4	/dev/stdin	exon	103552661	103553438	.	-	.	gene_id "ENST00000226578.4_ENSG00000109323.4"; transcript_id "ENST00000226578.4_ENSG00000109323.4"; exon_number "1"; exon_id "ENST00000226578.4_ENSG00000109323.4.1";
chr4	/dev/stdin	CDS	103552661	103553438	.	-	0	gene_id "ENST00000226578.4_ENSG00000109323.4"; transcript_id "ENST00000226578.4_ENSG00000109323.4"; exon_number "1"; exon_id "ENST00000226578.4_ENSG00000109323.4.1";
chr4	/dev/stdin	exon	103555945	103556202	.	-	.	gene_id "ENST00000226578.4_ENSG00000109323.4"; transcript_id "ENST00000226578.4_ENSG00000109323.4"; exon_number "2"; exon_id "ENST00000226578.4_ENSG00000109323.4.2";
chr4	/dev/stdin	CDS	103555945	103556202	.	-	0	gene_id "ENST00000226578.4_ENSG00000109323.4"; transcript_id "ENST00000226578.4_ENSG00000109323.4"; exon_number "2"; exon_id "ENST00000226578.4_ENSG00000109323.4.2";
chr4	/dev/stdin	exon	103557022	103557164	.	-	.	gene_id "ENST00000226578.4_ENSG00000109323.4"; transcript_id "ENST00000226578.4_ENSG00000109323.4"; exon_number "3"; exon_id "ENST00000226578.4_ENSG00000109323.4.3";
chr4	/dev/stdin	CDS	103557022	103557164	.	-	2	gene_id "ENST00000226578.4_ENSG00000109323.4"; transcript_id "ENST00000226578.4_ENSG00000109323.4"; exon_number "3"; exon_id "ENST00000226578.4_ENSG00000109323.4.3";
chr4	/dev/stdin	exon	103560870	103561014	.	-	.	gene_id "ENST00000226578.4_ENSG00000109323.4"; transcript_id "ENST00000226578.4_ENSG00000109323.4"; exon_number "4"; exon_id "ENST00000226578.4_ENSG00000109323.4.4";
chr4	/dev/stdin	CDS	103560870	103561014	.	-	0	gene_id "ENST00000226578.4_ENSG00000109323.4"; transcript_id "ENST00000226578.4_ENSG00000109323.4"; exon_number "4"; exon_id "ENST00000226578.4_ENSG00000109323.4.4";
chr4	/dev/stdin	exon	103571694	103571858	.	-	.	gene_id "ENST00000226578.4_ENSG00000109323.4"; transcript_id "ENST00000226578.4_ENSG00000109323.4"; exon_number "5"; exon_id "ENST00000226578.4_ENSG00000109323.4.5";
chr4	/dev/stdin	CDS	103571694	103571858	.	-	0	gene_id "ENST00000226578.4_ENSG00000109323.4"; transcript_id "ENST00000226578.4_ENSG00000109323.4"; exon_number "5"; exon_id "ENST00000226578.4_ENSG00000109323.4.5";
chr4	/dev/stdin	exon	103578839	103579057	.	-	.	gene_id "ENST00000226578.4_ENSG00000109323.4"; transcript_id "ENST00000226578.4_ENSG00000109323.4"; exon_number "6"; exon_id "ENST00000226578.4_ENSG00000109323.4.6";
chr4	/dev/stdin	CDS	103578839	103579057	.	-	0	gene_id "ENST00000226578.4_ENSG00000109323.4"; transcript_id "ENST00000226578.4_ENSG00000109323.4"; exon_number "6"; exon_id "ENST00000226578.4_ENSG00000109323.4.6";
chr4	/dev/stdin	exon	103585842	103586009	.	-	.	gene_id "ENST00000226578.4_ENSG00000109323.4"; transcript_id "ENST00000226578.4_ENSG00000109323.4"; exon_number "7"; exon_id "ENST00000226578.4_ENSG00000109323.4.7";
chr4	/dev/stdin	CDS	103585842	103586009	.	-	0	gene_id "ENST00000226578.4_ENSG00000109323.4"; transcript_id "ENST00000226578.4_ENSG00000109323.4"; exon_number "7"; exon_id "ENST00000226578.4_ENSG00000109323.4.7";
chr4	/dev/stdin	exon	103590120	103590206	.	-	.	gene_id "ENST00000226578.4_ENSG00000109323.4"; transcript_id "ENST00000226578.4_ENSG00000109323.4"; exon_number "8"; exon_id "ENST00000226578.4_ENSG00000109323.4.8";
chr4	/dev/stdin	CDS	103590120	103590206	.	-	0	gene_id "ENST00000226578.4_ENSG00000109323.4"; transcript_id "ENST00000226578.4_ENSG00000109323.4"; exon_number "8"; exon_id "ENST00000226578.4_ENSG00000109323.4.8";
chr4	/dev/stdin	exon	103592438	103592555	.	-	.	gene_id "ENST00000226578.4_ENSG00000109323.4"; transcript_id "ENST00000226578.4_ENSG00000109323.4"; exon_number "9"; exon_id "ENST00000226578.4_ENSG00000109323.4.9";
chr4	/dev/stdin	CDS	103592438	103592555	.	-	1	gene_id "ENST00000226578.4_ENSG00000109323.4"; transcript_id "ENST00000226578.4_ENSG00000109323.4"; exon_number "9"; exon_id "ENST00000226578.4_ENSG00000109323.4.9";
chr4	/dev/stdin	exon	103595076	103595227	.	-	.	gene_id "ENST00000226578.4_ENSG00000109323.4"; transcript_id "ENST00000226578.4_ENSG00000109323.4"; exon_number "10"; exon_id "ENST00000226578.4_ENSG00000109323.4.10";
chr4	/dev/stdin	CDS	103595076	103595227	.	-	0	gene_id "ENST00000226578.4_ENSG00000109323.4"; transcript_id "ENST00000226578.4_ENSG00000109323.4"; exon_number "10"; exon_id "ENST00000226578.4_ENSG00000109323.4.10";
chr4	/dev/stdin	exon	103610731	103610841	.	-	.	gene_id "ENST00000226578.4_ENSG00000109323.4"; transcript_id "ENST00000226578.4_ENSG00000109323.4"; exon_number "11"; exon_id "ENST00000226578.4_ENSG00000109323.4.11";
chr4	/dev/stdin	CDS	103610731	103610841	.	-	0	gene_id "ENST00000226578.4_ENSG00000109323.4"; transcript_id "ENST00000226578.4_ENSG00000109323.4"; exon_number "11"; exon_id "ENST00000226578.4_ENSG00000109323.4.11";
chr4	/dev/stdin	exon	103611753	103611928	.	-	.	gene_id "ENST00000226578.4_ENSG00000109323.4"; transcript_id "ENST00000226578.4_ENSG00000109323.4"; exon_number "12"; exon_id "ENST00000226578.4_ENSG00000109323.4.12";
chr4	/dev/stdin	CDS	103611753	103611928	.	-	2	gene_id "ENST00000226578.4_ENSG00000109323.4"; transcript_id "ENST00000226578.4_ENSG00000109323.4"; exon_number "12"; exon_id "ENST00000226578.4_ENSG00000109323.4.12";
chr4	/dev/stdin	exon	103635595	103635718	.	-	.	gene_id "ENST00000226578.4_ENSG00000109323.4"; transcript_id "ENST00000226578.4_ENSG00000109323.4"; exon_number "13"; exon_id "ENST00000226578.4_ENSG00000109323.4.13";
chr4	/dev/stdin	CDS	103635595	103635718	.	-	0	gene_id "ENST00000226578.4_ENSG00000109323.4"; transcript_id "ENST00000226578.4_ENSG00000109323.4"; exon_number "13"; exon_id "ENST00000226578.4_ENSG00000109323.4.13";
chr4	/dev/stdin	exon	103644028	103644198	.	-	.	gene_id "ENST00000226578.4_ENSG00000109323.4"; transcript_id "ENST00000226578.4_ENSG00000109323.4"; exon_number "14"; exon_id "ENST00000226578.4_ENSG00000109323.4.14";
chr4	/dev/stdin	CDS	103644028	103644198	.	-	0	gene_id "ENST00000226578.4_ENSG00000109323.4"; transcript_id "ENST00000226578.4_ENSG00000109323.4"; exon_number "14"; exon_id "ENST00000226578.4_ENSG00000109323.4.14";
chr4	/dev/stdin	exon	103645019	103645124	.	-	.	gene_id "ENST00000226578.4_ENSG00000109323.4"; transcript_id "ENST00000226578.4_ENSG00000109323.4"; exon_number "15"; exon_id "ENST00000226578.4_ENSG00000109323.4.15";
chr4	/dev/stdin	CDS	103645019	103645124	.	-	1	gene_id "ENST00000226578.4_ENSG00000109323.4"; transcript_id "ENST00000226578.4_ENSG00000109323.4"; exon_number "15"; exon_id "ENST00000226578.4_ENSG00000109323.4.15";
chr4	/dev/stdin	exon	103647746	103647840	.	-	.	gene_id "ENST00000226578.4_ENSG00000109323.4"; transcript_id "ENST00000226578.4_ENSG00000109323.4"; exon_number "16"; exon_id "ENST00000226578.4_ENSG00000109323.4.16";
chr4	/dev/stdin	CDS	103647746	103647840	.	-	0	gene_id "ENST00000226578.4_ENSG00000109323.4"; transcript_id "ENST00000226578.4_ENSG00000109323.4"; exon_number "16"; exon_id "ENST00000226578.4_ENSG00000109323.4.16";
chr4	/dev/stdin	exon	103681875	103681955	.	-	.	gene_id "ENST00000226578.4_ENSG00000109323.4"; transcript_id "ENST00000226578.4_ENSG00000109323.4"; exon_number "17"; exon_id "ENST00000226578.4_ENSG00000109323.4.17";
chr4	/dev/stdin	CDS	103681875	103681955	.	-	0	gene_id "ENST00000226578.4_ENSG00000109323.4"; transcript_id "ENST00000226578.4_ENSG00000109323.4"; exon_number "17"; exon_id "ENST00000226578.4_ENSG00000109323.4.17";
chr4	/dev/stdin	start_codon	103681953	103681955	.	-	0	gene_id "ENST00000226578.4_ENSG00000109323.4"; transcript_id "ENST00000226578.4_ENSG00000109323.4"; exon_number "17"; exon_id "ENST00000226578.4_ENSG00000109323.4.17";
chr4	/dev/stdin	transcript	103717747	103748731	.	-	.	gene_id "ENST00000453744.2_ENSG00000109332.15"; transcript_id "ENST00000453744.2_ENSG00000109332.15";
chr4	/dev/stdin	exon	103717747	103718617	.	-	.	gene_id "ENST00000453744.2_ENSG00000109332.15"; transcript_id "ENST00000453744.2_ENSG00000109332.15"; exon_number "1"; exon_id "ENST00000453744.2_ENSG00000109332.15.1";
chr4	/dev/stdin	CDS	103717750	103718617	.	-	1	gene_id "ENST00000453744.2_ENSG00000109332.15"; transcript_id "ENST00000453744.2_ENSG00000109332.15"; exon_number "1"; exon_id "ENST00000453744.2_ENSG00000109332.15.1";
chr4	/dev/stdin	exon	103720564	103720657	.	-	.	gene_id "ENST00000453744.2_ENSG00000109332.15"; transcript_id "ENST00000453744.2_ENSG00000109332.15"; exon_number "2"; exon_id "ENST00000453744.2_ENSG00000109332.15.2";
chr4	/dev/stdin	CDS	103720564	103720657	.	-	2	gene_id "ENST00000453744.2_ENSG00000109332.15"; transcript_id "ENST00000453744.2_ENSG00000109332.15"; exon_number "2"; exon_id "ENST00000453744.2_ENSG00000109332.15.2";
chr4	/dev/stdin	exon	103722611	103722716	.	-	.	gene_id "ENST00000453744.2_ENSG00000109332.15"; transcript_id "ENST00000453744.2_ENSG00000109332.15"; exon_number "3"; exon_id "ENST00000453744.2_ENSG00000109332.15.3";
chr4	/dev/stdin	CDS	103722611	103722716	.	-	0	gene_id "ENST00000453744.2_ENSG00000109332.15"; transcript_id "ENST00000453744.2_ENSG00000109332.15"; exon_number "3"; exon_id "ENST00000453744.2_ENSG00000109332.15.3";
chr4	/dev/stdin	exon	103723718	103723795	.	-	.	gene_id "ENST00000453744.2_ENSG00000109332.15"; transcript_id "ENST00000453744.2_ENSG00000109332.15"; exon_number "4"; exon_id "ENST00000453744.2_ENSG00000109332.15.4";
chr4	/dev/stdin	CDS	103723718	103723795	.	-	0	gene_id "ENST00000453744.2_ENSG00000109332.15"; transcript_id "ENST00000453744.2_ENSG00000109332.15"; exon_number "4"; exon_id "ENST00000453744.2_ENSG00000109332.15.4";
chr4	/dev/stdin	exon	103730829	103730860	.	-	.	gene_id "ENST00000453744.2_ENSG00000109332.15"; transcript_id "ENST00000453744.2_ENSG00000109332.15"; exon_number "5"; exon_id "ENST00000453744.2_ENSG00000109332.15.5";
chr4	/dev/stdin	CDS	103730829	103730860	.	-	2	gene_id "ENST00000453744.2_ENSG00000109332.15"; transcript_id "ENST00000453744.2_ENSG00000109332.15"; exon_number "5"; exon_id "ENST00000453744.2_ENSG00000109332.15.5";
chr4	/dev/stdin	exon	103730949	103731012	.	-	.	gene_id "ENST00000453744.2_ENSG00000109332.15"; transcript_id "ENST00000453744.2_ENSG00000109332.15"; exon_number "6"; exon_id "ENST00000453744.2_ENSG00000109332.15.6";
chr4	/dev/stdin	CDS	103730949	103731012	.	-	0	gene_id "ENST00000453744.2_ENSG00000109332.15"; transcript_id "ENST00000453744.2_ENSG00000109332.15"; exon_number "6"; exon_id "ENST00000453744.2_ENSG00000109332.15.6";
chr4	/dev/stdin	exon	103747642	103747793	.	-	.	gene_id "ENST00000453744.2_ENSG00000109332.15"; transcript_id "ENST00000453744.2_ENSG00000109332.15"; exon_number "7"; exon_id "ENST00000453744.2_ENSG00000109332.15.7";
chr4	/dev/stdin	CDS	103747642	103747793	.	-	2	gene_id "ENST00000453744.2_ENSG00000109332.15"; transcript_id "ENST00000453744.2_ENSG00000109332.15"; exon_number "7"; exon_id "ENST00000453744.2_ENSG00000109332.15.7";
chr4	/dev/stdin	exon	103748584	103748731	.	-	.	gene_id "ENST00000453744.2_ENSG00000109332.15"; transcript_id "ENST00000453744.2_ENSG00000109332.15"; exon_number "8"; exon_id "ENST00000453744.2_ENSG00000109332.15.8";
chr4	/dev/stdin	CDS	103748584	103748731	.	-	0	gene_id "ENST00000453744.2_ENSG00000109332.15"; transcript_id "ENST00000453744.2_ENSG00000109332.15"; exon_number "8"; exon_id "ENST00000453744.2_ENSG00000109332.15.8";
chr4	/dev/stdin	start_codon	103748729	103748731	.	-	0	gene_id "ENST00000453744.2_ENSG00000109332.15"; transcript_id "ENST00000453744.2_ENSG00000109332.15"; exon_number "8"; exon_id "ENST00000453744.2_ENSG00000109332.15.8";
chr4	/dev/stdin	stop_codon	103717747	103717749	.	-	0	gene_id "ENST00000453744.2_ENSG00000109332.15"; transcript_id "ENST00000453744.2_ENSG00000109332.15"; exon_number "1"; exon_id "ENST00000453744.2_ENSG00000109332.15.1";
chr4	/dev/stdin	transcript	103717747	103748992	.	-	.	gene_id "ENST00000394801.4_ENSG00000109332.15"; transcript_id "ENST00000394801.4_ENSG00000109332.15";
chr4	/dev/stdin	exon	103717747	103718617	.	-	.	gene_id "ENST00000394801.4_ENSG00000109332.15"; transcript_id "ENST00000394801.4_ENSG00000109332.15"; exon_number "1"; exon_id "ENST00000394801.4_ENSG00000109332.15.1";
chr4	/dev/stdin	CDS	103717750	103718617	.	-	1	gene_id "ENST00000394801.4_ENSG00000109332.15"; transcript_id "ENST00000394801.4_ENSG00000109332.15"; exon_number "1"; exon_id "ENST00000394801.4_ENSG00000109332.15.1";
chr4	/dev/stdin	exon	103720564	103720657	.	-	.	gene_id "ENST00000394801.4_ENSG00000109332.15"; transcript_id "ENST00000394801.4_ENSG00000109332.15"; exon_number "2"; exon_id "ENST00000394801.4_ENSG00000109332.15.2";
chr4	/dev/stdin	CDS	103720564	103720657	.	-	2	gene_id "ENST00000394801.4_ENSG00000109332.15"; transcript_id "ENST00000394801.4_ENSG00000109332.15"; exon_number "2"; exon_id "ENST00000394801.4_ENSG00000109332.15.2";
chr4	/dev/stdin	exon	103722611	103722716	.	-	.	gene_id "ENST00000394801.4_ENSG00000109332.15"; transcript_id "ENST00000394801.4_ENSG00000109332.15"; exon_number "3"; exon_id "ENST00000394801.4_ENSG00000109332.15.3";
chr4	/dev/stdin	CDS	103722611	103722716	.	-	0	gene_id "ENST00000394801.4_ENSG00000109332.15"; transcript_id "ENST00000394801.4_ENSG00000109332.15"; exon_number "3"; exon_id "ENST00000394801.4_ENSG00000109332.15.3";
chr4	/dev/stdin	exon	103723718	103723795	.	-	.	gene_id "ENST00000394801.4_ENSG00000109332.15"; transcript_id "ENST00000394801.4_ENSG00000109332.15"; exon_number "4"; exon_id "ENST00000394801.4_ENSG00000109332.15.4";
chr4	/dev/stdin	CDS	103723718	103723795	.	-	0	gene_id "ENST00000394801.4_ENSG00000109332.15"; transcript_id "ENST00000394801.4_ENSG00000109332.15"; exon_number "4"; exon_id "ENST00000394801.4_ENSG00000109332.15.4";
chr4	/dev/stdin	exon	103730829	103730860	.	-	.	gene_id "ENST00000394801.4_ENSG00000109332.15"; transcript_id "ENST00000394801.4_ENSG00000109332.15"; exon_number "5"; exon_id "ENST00000394801.4_ENSG00000109332.15.5";
chr4	/dev/stdin	CDS	103730829	103730860	.	-	2	gene_id "ENST00000394801.4_ENSG00000109332.15"; transcript_id "ENST00000394801.4_ENSG00000109332.15"; exon_number "5"; exon_id "ENST00000394801.4_ENSG00000109332.15.5";
chr4	/dev/stdin	exon	103730949	103731012	.	-	.	gene_id "ENST00000394801.4_ENSG00000109332.15"; transcript_id "ENST00000394801.4_ENSG00000109332.15"; exon_number "6"; exon_id "ENST00000394801.4_ENSG00000109332.15.6";
chr4	/dev/stdin	CDS	103730949	103731012	.	-	0	gene_id "ENST00000394801.4_ENSG00000109332.15"; transcript_id "ENST00000394801.4_ENSG00000109332.15"; exon_number "6"; exon_id "ENST00000394801.4_ENSG00000109332.15.6";
chr4	/dev/stdin	exon	103747642	103747793	.	-	.	gene_id "ENST00000394801.4_ENSG00000109332.15"; transcript_id "ENST00000394801.4_ENSG00000109332.15"; exon_number "7"; exon_id "ENST00000394801.4_ENSG00000109332.15.7";
chr4	/dev/stdin	CDS	103747642	103747793	.	-	2	gene_id "ENST00000394801.4_ENSG00000109332.15"; transcript_id "ENST00000394801.4_ENSG00000109332.15"; exon_number "7"; exon_id "ENST00000394801.4_ENSG00000109332.15.7";
chr4	/dev/stdin	exon	103748749	103748992	.	-	.	gene_id "ENST00000394801.4_ENSG00000109332.15"; transcript_id "ENST00000394801.4_ENSG00000109332.15"; exon_number "8"; exon_id "ENST00000394801.4_ENSG00000109332.15.8";
chr4	/dev/stdin	CDS	103748749	103748992	.	-	0	gene_id "ENST00000394801.4_ENSG00000109332.15"; transcript_id "ENST00000394801.4_ENSG00000109332.15"; exon_number "8"; exon_id "ENST00000394801.4_ENSG00000109332.15.8";
chr4	/dev/stdin	start_codon	103748990	103748992	.	-	0	gene_id "ENST00000394801.4_ENSG00000109332.15"; transcript_id "ENST00000394801.4_ENSG00000109332.15"; exon_number "8"; exon_id "ENST00000394801.4_ENSG00000109332.15.8";
chr4	/dev/stdin	stop_codon	103717747	103717749	.	-	0	gene_id "ENST00000394801.4_ENSG00000109332.15"; transcript_id "ENST00000394801.4_ENSG00000109332.15"; exon_number "1"; exon_id "ENST00000394801.4_ENSG00000109332.15.1";
chr4	/dev/stdin	transcript	103717747	103748867	.	-	.	gene_id "ENST00000394801.4-1_ENSG00000109332.15"; transcript_id "ENST00000394801.4-1_ENSG00000109332.15";
chr4	/dev/stdin	exon	103717747	103718617	.	-	.	gene_id "ENST00000394801.4-1_ENSG00000109332.15"; transcript_id "ENST00000394801.4-1_ENSG00000109332.15"; exon_number "1"; exon_id "ENST00000394801.4-1_ENSG00000109332.15.1";
chr4	/dev/stdin	CDS	103717747	103718617	.	-	0	gene_id "ENST00000394801.4-1_ENSG00000109332.15"; transcript_id "ENST00000394801.4-1_ENSG00000109332.15"; exon_number "1"; exon_id "ENST00000394801.4-1_ENSG00000109332.15.1";
chr4	/dev/stdin	exon	103720564	103720657	.	-	.	gene_id "ENST00000394801.4-1_ENSG00000109332.15"; transcript_id "ENST00000394801.4-1_ENSG00000109332.15"; exon_number "2"; exon_id "ENST00000394801.4-1_ENSG00000109332.15.2";
chr4	/dev/stdin	CDS	103720564	103720657	.	-	1	gene_id "ENST00000394801.4-1_ENSG00000109332.15"; transcript_id "ENST00000394801.4-1_ENSG00000109332.15"; exon_number "2"; exon_id "ENST00000394801.4-1_ENSG00000109332.15.2";
chr4	/dev/stdin	exon	103722611	103722716	.	-	.	gene_id "ENST00000394801.4-1_ENSG00000109332.15"; transcript_id "ENST00000394801.4-1_ENSG00000109332.15"; exon_number "3"; exon_id "ENST00000394801.4-1_ENSG00000109332.15.3";
chr4	/dev/stdin	CDS	103722611	103722716	.	-	2	gene_id "ENST00000394801.4-1_ENSG00000109332.15"; transcript_id "ENST00000394801.4-1_ENSG00000109332.15"; exon_number "3"; exon_id "ENST00000394801.4-1_ENSG00000109332.15.3";
chr4	/dev/stdin	exon	103723718	103723795	.	-	.	gene_id "ENST00000394801.4-1_ENSG00000109332.15"; transcript_id "ENST00000394801.4-1_ENSG00000109332.15"; exon_number "4"; exon_id "ENST00000394801.4-1_ENSG00000109332.15.4";
chr4	/dev/stdin	CDS	103723718	103723795	.	-	2	gene_id "ENST00000394801.4-1_ENSG00000109332.15"; transcript_id "ENST00000394801.4-1_ENSG00000109332.15"; exon_number "4"; exon_id "ENST00000394801.4-1_ENSG00000109332.15.4";
chr4	/dev/stdin	exon	103730829	103730860	.	-	.	gene_id "ENST00000394801.4-1_ENSG00000109332.15"; transcript_id "ENST00000394801.4-1_ENSG00000109332.15"; exon_number "5"; exon_id "ENST00000394801.4-1_ENSG00000109332.15.5";
chr4	/dev/stdin	CDS	103730829	103730860	.	-	1	gene_id "ENST00000394801.4-1_ENSG00000109332.15"; transcript_id "ENST00000394801.4-1_ENSG00000109332.15"; exon_number "5"; exon_id "ENST00000394801.4-1_ENSG00000109332.15.5";
chr4	/dev/stdin	exon	103730949	103731012	.	-	.	gene_id "ENST00000394801.4-1_ENSG00000109332.15"; transcript_id "ENST00000394801.4-1_ENSG00000109332.15"; exon_number "6"; exon_id "ENST00000394801.4-1_ENSG00000109332.15.6";
chr4	/dev/stdin	CDS	103730949	103731012	.	-	2	gene_id "ENST00000394801.4-1_ENSG00000109332.15"; transcript_id "ENST00000394801.4-1_ENSG00000109332.15"; exon_number "6"; exon_id "ENST00000394801.4-1_ENSG00000109332.15.6";
chr4	/dev/stdin	exon	103747642	103747793	.	-	.	gene_id "ENST00000394801.4-1_ENSG00000109332.15"; transcript_id "ENST00000394801.4-1_ENSG00000109332.15"; exon_number "7"; exon_id "ENST00000394801.4-1_ENSG00000109332.15.7";
chr4	/dev/stdin	CDS	103747642	103747793	.	-	1	gene_id "ENST00000394801.4-1_ENSG00000109332.15"; transcript_id "ENST00000394801.4-1_ENSG00000109332.15"; exon_number "7"; exon_id "ENST00000394801.4-1_ENSG00000109332.15.7";
chr4	/dev/stdin	exon	103748749	103748867	.	-	.	gene_id "ENST00000394801.4-1_ENSG00000109332.15"; transcript_id "ENST00000394801.4-1_ENSG00000109332.15"; exon_number "8"; exon_id "ENST00000394801.4-1_ENSG00000109332.15.8";
chr4	/dev/stdin	CDS	103748749	103748867	.	-	0	gene_id "ENST00000394801.4-1_ENSG00000109332.15"; transcript_id "ENST00000394801.4-1_ENSG00000109332.15"; exon_number "8"; exon_id "ENST00000394801.4-1_ENSG00000109332.15.8";
chr4	/dev/stdin	start_codon	103748865	103748867	.	-	0	gene_id "ENST00000394801.4-1_ENSG00000109332.15"; transcript_id "ENST00000394801.4-1_ENSG00000109332.15"; exon_number "8"; exon_id "ENST00000394801.4-1_ENSG00000109332.15.8";
chr4	/dev/stdin	transcript	103717747	103749167	.	-	.	gene_id "ENST00000394803.5_ENSG00000109332.15"; transcript_id "ENST00000394803.5_ENSG00000109332.15";
chr4	/dev/stdin	exon	103717747	103718617	.	-	.	gene_id "ENST00000394803.5_ENSG00000109332.15"; transcript_id "ENST00000394803.5_ENSG00000109332.15"; exon_number "1"; exon_id "ENST00000394803.5_ENSG00000109332.15.1";
chr4	/dev/stdin	CDS	103717750	103718617	.	-	1	gene_id "ENST00000394803.5_ENSG00000109332.15"; transcript_id "ENST00000394803.5_ENSG00000109332.15"; exon_number "1"; exon_id "ENST00000394803.5_ENSG00000109332.15.1";
chr4	/dev/stdin	exon	103720564	103720657	.	-	.	gene_id "ENST00000394803.5_ENSG00000109332.15"; transcript_id "ENST00000394803.5_ENSG00000109332.15"; exon_number "2"; exon_id "ENST00000394803.5_ENSG00000109332.15.2";
chr4	/dev/stdin	CDS	103720564	103720657	.	-	2	gene_id "ENST00000394803.5_ENSG00000109332.15"; transcript_id "ENST00000394803.5_ENSG00000109332.15"; exon_number "2"; exon_id "ENST00000394803.5_ENSG00000109332.15.2";
chr4	/dev/stdin	exon	103722611	103722716	.	-	.	gene_id "ENST00000394803.5_ENSG00000109332.15"; transcript_id "ENST00000394803.5_ENSG00000109332.15"; exon_number "3"; exon_id "ENST00000394803.5_ENSG00000109332.15.3";
chr4	/dev/stdin	CDS	103722611	103722716	.	-	0	gene_id "ENST00000394803.5_ENSG00000109332.15"; transcript_id "ENST00000394803.5_ENSG00000109332.15"; exon_number "3"; exon_id "ENST00000394803.5_ENSG00000109332.15.3";
chr4	/dev/stdin	exon	103723718	103723795	.	-	.	gene_id "ENST00000394803.5_ENSG00000109332.15"; transcript_id "ENST00000394803.5_ENSG00000109332.15"; exon_number "4"; exon_id "ENST00000394803.5_ENSG00000109332.15.4";
chr4	/dev/stdin	CDS	103723718	103723795	.	-	0	gene_id "ENST00000394803.5_ENSG00000109332.15"; transcript_id "ENST00000394803.5_ENSG00000109332.15"; exon_number "4"; exon_id "ENST00000394803.5_ENSG00000109332.15.4";
chr4	/dev/stdin	exon	103730829	103730860	.	-	.	gene_id "ENST00000394803.5_ENSG00000109332.15"; transcript_id "ENST00000394803.5_ENSG00000109332.15"; exon_number "5"; exon_id "ENST00000394803.5_ENSG00000109332.15.5";
chr4	/dev/stdin	CDS	103730829	103730860	.	-	2	gene_id "ENST00000394803.5_ENSG00000109332.15"; transcript_id "ENST00000394803.5_ENSG00000109332.15"; exon_number "5"; exon_id "ENST00000394803.5_ENSG00000109332.15.5";
chr4	/dev/stdin	exon	103730949	103731012	.	-	.	gene_id "ENST00000394803.5_ENSG00000109332.15"; transcript_id "ENST00000394803.5_ENSG00000109332.15"; exon_number "6"; exon_id "ENST00000394803.5_ENSG00000109332.15.6";
chr4	/dev/stdin	CDS	103730949	103731012	.	-	0	gene_id "ENST00000394803.5_ENSG00000109332.15"; transcript_id "ENST00000394803.5_ENSG00000109332.15"; exon_number "6"; exon_id "ENST00000394803.5_ENSG00000109332.15.6";
chr4	/dev/stdin	exon	103747642	103747793	.	-	.	gene_id "ENST00000394803.5_ENSG00000109332.15"; transcript_id "ENST00000394803.5_ENSG00000109332.15"; exon_number "7"; exon_id "ENST00000394803.5_ENSG00000109332.15.7";
chr4	/dev/stdin	CDS	103747642	103747793	.	-	2	gene_id "ENST00000394803.5_ENSG00000109332.15"; transcript_id "ENST00000394803.5_ENSG00000109332.15"; exon_number "7"; exon_id "ENST00000394803.5_ENSG00000109332.15.7";
chr4	/dev/stdin	exon	103749101	103749167	.	-	.	gene_id "ENST00000394803.5_ENSG00000109332.15"; transcript_id "ENST00000394803.5_ENSG00000109332.15"; exon_number "8"; exon_id "ENST00000394803.5_ENSG00000109332.15.8";
chr4	/dev/stdin	CDS	103749101	103749167	.	-	0	gene_id "ENST00000394803.5_ENSG00000109332.15"; transcript_id "ENST00000394803.5_ENSG00000109332.15"; exon_number "8"; exon_id "ENST00000394803.5_ENSG00000109332.15.8";
chr4	/dev/stdin	start_codon	103749165	103749167	.	-	0	gene_id "ENST00000394803.5_ENSG00000109332.15"; transcript_id "ENST00000394803.5_ENSG00000109332.15"; exon_number "8"; exon_id "ENST00000394803.5_ENSG00000109332.15.8";
chr4	/dev/stdin	stop_codon	103717747	103717749	.	-	0	gene_id "ENST00000394803.5_ENSG00000109332.15"; transcript_id "ENST00000394803.5_ENSG00000109332.15"; exon_number "1"; exon_id "ENST00000394803.5_ENSG00000109332.15.1";
chr4	/dev/stdin	transcript	103717134	103749167	.	-	.	gene_id "ENST00000394803.5-1_ENSG00000109332.15"; transcript_id "ENST00000394803.5-1_ENSG00000109332.15";
chr4	/dev/stdin	exon	103717134	103718617	.	-	.	gene_id "ENST00000394803.5-1_ENSG00000109332.15"; transcript_id "ENST00000394803.5-1_ENSG00000109332.15"; exon_number "1"; exon_id "ENST00000394803.5-1_ENSG00000109332.15.1";
chr4	/dev/stdin	CDS	103717134	103718617	.	-	1	gene_id "ENST00000394803.5-1_ENSG00000109332.15"; transcript_id "ENST00000394803.5-1_ENSG00000109332.15"; exon_number "1"; exon_id "ENST00000394803.5-1_ENSG00000109332.15.1";
chr4	/dev/stdin	exon	103720564	103720657	.	-	.	gene_id "ENST00000394803.5-1_ENSG00000109332.15"; transcript_id "ENST00000394803.5-1_ENSG00000109332.15"; exon_number "2"; exon_id "ENST00000394803.5-1_ENSG00000109332.15.2";
chr4	/dev/stdin	CDS	103720564	103720657	.	-	2	gene_id "ENST00000394803.5-1_ENSG00000109332.15"; transcript_id "ENST00000394803.5-1_ENSG00000109332.15"; exon_number "2"; exon_id "ENST00000394803.5-1_ENSG00000109332.15.2";
chr4	/dev/stdin	exon	103722611	103722716	.	-	.	gene_id "ENST00000394803.5-1_ENSG00000109332.15"; transcript_id "ENST00000394803.5-1_ENSG00000109332.15"; exon_number "3"; exon_id "ENST00000394803.5-1_ENSG00000109332.15.3";
chr4	/dev/stdin	CDS	103722611	103722716	.	-	0	gene_id "ENST00000394803.5-1_ENSG00000109332.15"; transcript_id "ENST00000394803.5-1_ENSG00000109332.15"; exon_number "3"; exon_id "ENST00000394803.5-1_ENSG00000109332.15.3";
chr4	/dev/stdin	exon	103723718	103723795	.	-	.	gene_id "ENST00000394803.5-1_ENSG00000109332.15"; transcript_id "ENST00000394803.5-1_ENSG00000109332.15"; exon_number "4"; exon_id "ENST00000394803.5-1_ENSG00000109332.15.4";
chr4	/dev/stdin	CDS	103723718	103723795	.	-	0	gene_id "ENST00000394803.5-1_ENSG00000109332.15"; transcript_id "ENST00000394803.5-1_ENSG00000109332.15"; exon_number "4"; exon_id "ENST00000394803.5-1_ENSG00000109332.15.4";
chr4	/dev/stdin	exon	103730829	103730860	.	-	.	gene_id "ENST00000394803.5-1_ENSG00000109332.15"; transcript_id "ENST00000394803.5-1_ENSG00000109332.15"; exon_number "5"; exon_id "ENST00000394803.5-1_ENSG00000109332.15.5";
chr4	/dev/stdin	CDS	103730829	103730860	.	-	2	gene_id "ENST00000394803.5-1_ENSG00000109332.15"; transcript_id "ENST00000394803.5-1_ENSG00000109332.15"; exon_number "5"; exon_id "ENST00000394803.5-1_ENSG00000109332.15.5";
chr4	/dev/stdin	exon	103730949	103731012	.	-	.	gene_id "ENST00000394803.5-1_ENSG00000109332.15"; transcript_id "ENST00000394803.5-1_ENSG00000109332.15"; exon_number "6"; exon_id "ENST00000394803.5-1_ENSG00000109332.15.6";
chr4	/dev/stdin	CDS	103730949	103731012	.	-	0	gene_id "ENST00000394803.5-1_ENSG00000109332.15"; transcript_id "ENST00000394803.5-1_ENSG00000109332.15"; exon_number "6"; exon_id "ENST00000394803.5-1_ENSG00000109332.15.6";
chr4	/dev/stdin	exon	103747642	103747793	.	-	.	gene_id "ENST00000394803.5-1_ENSG00000109332.15"; transcript_id "ENST00000394803.5-1_ENSG00000109332.15"; exon_number "7"; exon_id "ENST00000394803.5-1_ENSG00000109332.15.7";
chr4	/dev/stdin	CDS	103747642	103747793	.	-	2	gene_id "ENST00000394803.5-1_ENSG00000109332.15"; transcript_id "ENST00000394803.5-1_ENSG00000109332.15"; exon_number "7"; exon_id "ENST00000394803.5-1_ENSG00000109332.15.7";
chr4	/dev/stdin	exon	103749101	103749167	.	-	.	gene_id "ENST00000394803.5-1_ENSG00000109332.15"; transcript_id "ENST00000394803.5-1_ENSG00000109332.15"; exon_number "8"; exon_id "ENST00000394803.5-1_ENSG00000109332.15.8";
chr4	/dev/stdin	CDS	103749101	103749167	.	-	0	gene_id "ENST00000394803.5-1_ENSG00000109332.15"; transcript_id "ENST00000394803.5-1_ENSG00000109332.15"; exon_number "8"; exon_id "ENST00000394803.5-1_ENSG00000109332.15.8";
chr4	/dev/stdin	start_codon	103749165	103749167	.	-	0	gene_id "ENST00000394803.5-1_ENSG00000109332.15"; transcript_id "ENST00000394803.5-1_ENSG00000109332.15"; exon_number "8"; exon_id "ENST00000394803.5-1_ENSG00000109332.15.8";
chr4	/dev/stdin	transcript	103717747	103748731	.	-	.	gene_id "175f8cd8-8922-4b3d-aac5-f9274535ba9d_ENSG00000109332.15"; transcript_id "175f8cd8-8922-4b3d-aac5-f9274535ba9d_ENSG00000109332.15";
chr4	/dev/stdin	exon	103717747	103718617	.	-	.	gene_id "175f8cd8-8922-4b3d-aac5-f9274535ba9d_ENSG00000109332.15"; transcript_id "175f8cd8-8922-4b3d-aac5-f9274535ba9d_ENSG00000109332.15"; exon_number "1"; exon_id "175f8cd8-8922-4b3d-aac5-f9274535ba9d_ENSG00000109332.15.1";
chr4	/dev/stdin	CDS	103717747	103718617	.	-	0	gene_id "175f8cd8-8922-4b3d-aac5-f9274535ba9d_ENSG00000109332.15"; transcript_id "175f8cd8-8922-4b3d-aac5-f9274535ba9d_ENSG00000109332.15"; exon_number "1"; exon_id "175f8cd8-8922-4b3d-aac5-f9274535ba9d_ENSG00000109332.15.1";
chr4	/dev/stdin	exon	103720564	103720657	.	-	.	gene_id "175f8cd8-8922-4b3d-aac5-f9274535ba9d_ENSG00000109332.15"; transcript_id "175f8cd8-8922-4b3d-aac5-f9274535ba9d_ENSG00000109332.15"; exon_number "2"; exon_id "175f8cd8-8922-4b3d-aac5-f9274535ba9d_ENSG00000109332.15.2";
chr4	/dev/stdin	CDS	103720564	103720657	.	-	1	gene_id "175f8cd8-8922-4b3d-aac5-f9274535ba9d_ENSG00000109332.15"; transcript_id "175f8cd8-8922-4b3d-aac5-f9274535ba9d_ENSG00000109332.15"; exon_number "2"; exon_id "175f8cd8-8922-4b3d-aac5-f9274535ba9d_ENSG00000109332.15.2";
chr4	/dev/stdin	exon	103722611	103722716	.	-	.	gene_id "175f8cd8-8922-4b3d-aac5-f9274535ba9d_ENSG00000109332.15"; transcript_id "175f8cd8-8922-4b3d-aac5-f9274535ba9d_ENSG00000109332.15"; exon_number "3"; exon_id "175f8cd8-8922-4b3d-aac5-f9274535ba9d_ENSG00000109332.15.3";
chr4	/dev/stdin	CDS	103722611	103722716	.	-	2	gene_id "175f8cd8-8922-4b3d-aac5-f9274535ba9d_ENSG00000109332.15"; transcript_id "175f8cd8-8922-4b3d-aac5-f9274535ba9d_ENSG00000109332.15"; exon_number "3"; exon_id "175f8cd8-8922-4b3d-aac5-f9274535ba9d_ENSG00000109332.15.3";
chr4	/dev/stdin	exon	103723718	103723795	.	-	.	gene_id "175f8cd8-8922-4b3d-aac5-f9274535ba9d_ENSG00000109332.15"; transcript_id "175f8cd8-8922-4b3d-aac5-f9274535ba9d_ENSG00000109332.15"; exon_number "4"; exon_id "175f8cd8-8922-4b3d-aac5-f9274535ba9d_ENSG00000109332.15.4";
```
