## Supplemental Tables and Files for "Nanopore sequencing reveals *U2AF1 S34F*-associated full-length isoforms": SF1_HBEC3kt_FLAIR_isoforms.gtf (part 194 of 231)

```
chr4	/dev/stdin	CDS	103723718	103723795	.	-	2	gene_id "175f8cd8-8922-4b3d-aac5-f9274535ba9d_ENSG00000109332.15"; transcript_id "175f8cd8-8922-4b3d-aac5-f9274535ba9d_ENSG00000109332.15"; exon_number "4"; exon_id "175f8cd8-8922-4b3d-aac5-f9274535ba9d_ENSG00000109332.15.4";
chr4	/dev/stdin	exon	103730949	103731012	.	-	.	gene_id "175f8cd8-8922-4b3d-aac5-f9274535ba9d_ENSG00000109332.15"; transcript_id "175f8cd8-8922-4b3d-aac5-f9274535ba9d_ENSG00000109332.15"; exon_number "5"; exon_id "175f8cd8-8922-4b3d-aac5-f9274535ba9d_ENSG00000109332.15.5";
chr4	/dev/stdin	CDS	103730949	103731012	.	-	0	gene_id "175f8cd8-8922-4b3d-aac5-f9274535ba9d_ENSG00000109332.15"; transcript_id "175f8cd8-8922-4b3d-aac5-f9274535ba9d_ENSG00000109332.15"; exon_number "5"; exon_id "175f8cd8-8922-4b3d-aac5-f9274535ba9d_ENSG00000109332.15.5";
chr4	/dev/stdin	exon	103747642	103747793	.	-	.	gene_id "175f8cd8-8922-4b3d-aac5-f9274535ba9d_ENSG00000109332.15"; transcript_id "175f8cd8-8922-4b3d-aac5-f9274535ba9d_ENSG00000109332.15"; exon_number "6"; exon_id "175f8cd8-8922-4b3d-aac5-f9274535ba9d_ENSG00000109332.15.6";
chr4	/dev/stdin	CDS	103747642	103747793	.	-	2	gene_id "175f8cd8-8922-4b3d-aac5-f9274535ba9d_ENSG00000109332.15"; transcript_id "175f8cd8-8922-4b3d-aac5-f9274535ba9d_ENSG00000109332.15"; exon_number "6"; exon_id "175f8cd8-8922-4b3d-aac5-f9274535ba9d_ENSG00000109332.15.6";
chr4	/dev/stdin	exon	103748584	103748731	.	-	.	gene_id "175f8cd8-8922-4b3d-aac5-f9274535ba9d_ENSG00000109332.15"; transcript_id "175f8cd8-8922-4b3d-aac5-f9274535ba9d_ENSG00000109332.15"; exon_number "7"; exon_id "175f8cd8-8922-4b3d-aac5-f9274535ba9d_ENSG00000109332.15.7";
chr4	/dev/stdin	CDS	103748584	103748731	.	-	0	gene_id "175f8cd8-8922-4b3d-aac5-f9274535ba9d_ENSG00000109332.15"; transcript_id "175f8cd8-8922-4b3d-aac5-f9274535ba9d_ENSG00000109332.15"; exon_number "7"; exon_id "175f8cd8-8922-4b3d-aac5-f9274535ba9d_ENSG00000109332.15.7";
chr4	/dev/stdin	start_codon	103748729	103748731	.	-	0	gene_id "175f8cd8-8922-4b3d-aac5-f9274535ba9d_ENSG00000109332.15"; transcript_id "175f8cd8-8922-4b3d-aac5-f9274535ba9d_ENSG00000109332.15"; exon_number "7"; exon_id "175f8cd8-8922-4b3d-aac5-f9274535ba9d_ENSG00000109332.15.7";
chr4	/dev/stdin	transcript	103717292	103748818	.	-	.	gene_id "0ea0973c-f240-4b02-9d43-9b494e1f30bb_ENSG00000109332.15"; transcript_id "0ea0973c-f240-4b02-9d43-9b494e1f30bb_ENSG00000109332.15";
chr4	/dev/stdin	exon	103717292	103718617	.	-	.	gene_id "0ea0973c-f240-4b02-9d43-9b494e1f30bb_ENSG00000109332.15"; transcript_id "0ea0973c-f240-4b02-9d43-9b494e1f30bb_ENSG00000109332.15"; exon_number "1"; exon_id "0ea0973c-f240-4b02-9d43-9b494e1f30bb_ENSG00000109332.15.1";
chr4	/dev/stdin	CDS	103717292	103718617	.	-	2	gene_id "0ea0973c-f240-4b02-9d43-9b494e1f30bb_ENSG00000109332.15"; transcript_id "0ea0973c-f240-4b02-9d43-9b494e1f30bb_ENSG00000109332.15"; exon_number "1"; exon_id "0ea0973c-f240-4b02-9d43-9b494e1f30bb_ENSG00000109332.15.1";
chr4	/dev/stdin	exon	103720564	103720657	.	-	.	gene_id "0ea0973c-f240-4b02-9d43-9b494e1f30bb_ENSG00000109332.15"; transcript_id "0ea0973c-f240-4b02-9d43-9b494e1f30bb_ENSG00000109332.15"; exon_number "2"; exon_id "0ea0973c-f240-4b02-9d43-9b494e1f30bb_ENSG00000109332.15.2";
chr4	/dev/stdin	CDS	103720564	103720657	.	-	0	gene_id "0ea0973c-f240-4b02-9d43-9b494e1f30bb_ENSG00000109332.15"; transcript_id "0ea0973c-f240-4b02-9d43-9b494e1f30bb_ENSG00000109332.15"; exon_number "2"; exon_id "0ea0973c-f240-4b02-9d43-9b494e1f30bb_ENSG00000109332.15.2";
chr4	/dev/stdin	exon	103722611	103722716	.	-	.	gene_id "0ea0973c-f240-4b02-9d43-9b494e1f30bb_ENSG00000109332.15"; transcript_id "0ea0973c-f240-4b02-9d43-9b494e1f30bb_ENSG00000109332.15"; exon_number "3"; exon_id "0ea0973c-f240-4b02-9d43-9b494e1f30bb_ENSG00000109332.15.3";
chr4	/dev/stdin	CDS	103722611	103722716	.	-	1	gene_id "0ea0973c-f240-4b02-9d43-9b494e1f30bb_ENSG00000109332.15"; transcript_id "0ea0973c-f240-4b02-9d43-9b494e1f30bb_ENSG00000109332.15"; exon_number "3"; exon_id "0ea0973c-f240-4b02-9d43-9b494e1f30bb_ENSG00000109332.15.3";
chr4	/dev/stdin	exon	103723718	103723795	.	-	.	gene_id "0ea0973c-f240-4b02-9d43-9b494e1f30bb_ENSG00000109332.15"; transcript_id "0ea0973c-f240-4b02-9d43-9b494e1f30bb_ENSG00000109332.15"; exon_number "4"; exon_id "0ea0973c-f240-4b02-9d43-9b494e1f30bb_ENSG00000109332.15.4";
chr4	/dev/stdin	CDS	103723718	103723795	.	-	1	gene_id "0ea0973c-f240-4b02-9d43-9b494e1f30bb_ENSG00000109332.15"; transcript_id "0ea0973c-f240-4b02-9d43-9b494e1f30bb_ENSG00000109332.15"; exon_number "4"; exon_id "0ea0973c-f240-4b02-9d43-9b494e1f30bb_ENSG00000109332.15.4";
chr4	/dev/stdin	exon	103730829	103730860	.	-	.	gene_id "0ea0973c-f240-4b02-9d43-9b494e1f30bb_ENSG00000109332.15"; transcript_id "0ea0973c-f240-4b02-9d43-9b494e1f30bb_ENSG00000109332.15"; exon_number "5"; exon_id "0ea0973c-f240-4b02-9d43-9b494e1f30bb_ENSG00000109332.15.5";
chr4	/dev/stdin	CDS	103730829	103730860	.	-	0	gene_id "0ea0973c-f240-4b02-9d43-9b494e1f30bb_ENSG00000109332.15"; transcript_id "0ea0973c-f240-4b02-9d43-9b494e1f30bb_ENSG00000109332.15"; exon_number "5"; exon_id "0ea0973c-f240-4b02-9d43-9b494e1f30bb_ENSG00000109332.15.5";
chr4	/dev/stdin	exon	103730949	103731012	.	-	.	gene_id "0ea0973c-f240-4b02-9d43-9b494e1f30bb_ENSG00000109332.15"; transcript_id "0ea0973c-f240-4b02-9d43-9b494e1f30bb_ENSG00000109332.15"; exon_number "6"; exon_id "0ea0973c-f240-4b02-9d43-9b494e1f30bb_ENSG00000109332.15.6";
chr4	/dev/stdin	CDS	103730949	103731012	.	-	1	gene_id "0ea0973c-f240-4b02-9d43-9b494e1f30bb_ENSG00000109332.15"; transcript_id "0ea0973c-f240-4b02-9d43-9b494e1f30bb_ENSG00000109332.15"; exon_number "6"; exon_id "0ea0973c-f240-4b02-9d43-9b494e1f30bb_ENSG00000109332.15.6";
chr4	/dev/stdin	exon	103747642	103747793	.	-	.	gene_id "0ea0973c-f240-4b02-9d43-9b494e1f30bb_ENSG00000109332.15"; transcript_id "0ea0973c-f240-4b02-9d43-9b494e1f30bb_ENSG00000109332.15"; exon_number "7"; exon_id "0ea0973c-f240-4b02-9d43-9b494e1f30bb_ENSG00000109332.15.7";
chr4	/dev/stdin	CDS	103747642	103747793	.	-	0	gene_id "0ea0973c-f240-4b02-9d43-9b494e1f30bb_ENSG00000109332.15"; transcript_id "0ea0973c-f240-4b02-9d43-9b494e1f30bb_ENSG00000109332.15"; exon_number "7"; exon_id "0ea0973c-f240-4b02-9d43-9b494e1f30bb_ENSG00000109332.15.7";
chr4	/dev/stdin	exon	103748669	103748818	.	-	.	gene_id "0ea0973c-f240-4b02-9d43-9b494e1f30bb_ENSG00000109332.15"; transcript_id "0ea0973c-f240-4b02-9d43-9b494e1f30bb_ENSG00000109332.15"; exon_number "8"; exon_id "0ea0973c-f240-4b02-9d43-9b494e1f30bb_ENSG00000109332.15.8";
chr4	/dev/stdin	CDS	103748669	103748818	.	-	0	gene_id "0ea0973c-f240-4b02-9d43-9b494e1f30bb_ENSG00000109332.15"; transcript_id "0ea0973c-f240-4b02-9d43-9b494e1f30bb_ENSG00000109332.15"; exon_number "8"; exon_id "0ea0973c-f240-4b02-9d43-9b494e1f30bb_ENSG00000109332.15.8";
chr4	/dev/stdin	start_codon	103748816	103748818	.	-	0	gene_id "0ea0973c-f240-4b02-9d43-9b494e1f30bb_ENSG00000109332.15"; transcript_id "0ea0973c-f240-4b02-9d43-9b494e1f30bb_ENSG00000109332.15"; exon_number "8"; exon_id "0ea0973c-f240-4b02-9d43-9b494e1f30bb_ENSG00000109332.15.8";
chr4	/dev/stdin	transcript	103717134	103748992	.	-	.	gene_id "20e32d9d-e608-42db-9d2a-b5d4623e778c-1_ENSG00000109332.15"; transcript_id "20e32d9d-e608-42db-9d2a-b5d4623e778c-1_ENSG00000109332.15";
chr4	/dev/stdin	exon	103717134	103718617	.	-	.	gene_id "20e32d9d-e608-42db-9d2a-b5d4623e778c-1_ENSG00000109332.15"; transcript_id "20e32d9d-e608-42db-9d2a-b5d4623e778c-1_ENSG00000109332.15"; exon_number "1"; exon_id "20e32d9d-e608-42db-9d2a-b5d4623e778c-1_ENSG00000109332.15.1";
chr4	/dev/stdin	CDS	103717134	103718617	.	-	0	gene_id "20e32d9d-e608-42db-9d2a-b5d4623e778c-1_ENSG00000109332.15"; transcript_id "20e32d9d-e608-42db-9d2a-b5d4623e778c-1_ENSG00000109332.15"; exon_number "1"; exon_id "20e32d9d-e608-42db-9d2a-b5d4623e778c-1_ENSG00000109332.15.1";
chr4	/dev/stdin	exon	103720564	103720657	.	-	.	gene_id "20e32d9d-e608-42db-9d2a-b5d4623e778c-1_ENSG00000109332.15"; transcript_id "20e32d9d-e608-42db-9d2a-b5d4623e778c-1_ENSG00000109332.15"; exon_number "2"; exon_id "20e32d9d-e608-42db-9d2a-b5d4623e778c-1_ENSG00000109332.15.2";
chr4	/dev/stdin	CDS	103720564	103720657	.	-	1	gene_id "20e32d9d-e608-42db-9d2a-b5d4623e778c-1_ENSG00000109332.15"; transcript_id "20e32d9d-e608-42db-9d2a-b5d4623e778c-1_ENSG00000109332.15"; exon_number "2"; exon_id "20e32d9d-e608-42db-9d2a-b5d4623e778c-1_ENSG00000109332.15.2";
chr4	/dev/stdin	exon	103722611	103722716	.	-	.	gene_id "20e32d9d-e608-42db-9d2a-b5d4623e778c-1_ENSG00000109332.15"; transcript_id "20e32d9d-e608-42db-9d2a-b5d4623e778c-1_ENSG00000109332.15"; exon_number "3"; exon_id "20e32d9d-e608-42db-9d2a-b5d4623e778c-1_ENSG00000109332.15.3";
chr4	/dev/stdin	CDS	103722611	103722716	.	-	2	gene_id "20e32d9d-e608-42db-9d2a-b5d4623e778c-1_ENSG00000109332.15"; transcript_id "20e32d9d-e608-42db-9d2a-b5d4623e778c-1_ENSG00000109332.15"; exon_number "3"; exon_id "20e32d9d-e608-42db-9d2a-b5d4623e778c-1_ENSG00000109332.15.3";
chr4	/dev/stdin	exon	103723718	103723795	.	-	.	gene_id "20e32d9d-e608-42db-9d2a-b5d4623e778c-1_ENSG00000109332.15"; transcript_id "20e32d9d-e608-42db-9d2a-b5d4623e778c-1_ENSG00000109332.15"; exon_number "4"; exon_id "20e32d9d-e608-42db-9d2a-b5d4623e778c-1_ENSG00000109332.15.4";
chr4	/dev/stdin	CDS	103723718	103723795	.	-	2	gene_id "20e32d9d-e608-42db-9d2a-b5d4623e778c-1_ENSG00000109332.15"; transcript_id "20e32d9d-e608-42db-9d2a-b5d4623e778c-1_ENSG00000109332.15"; exon_number "4"; exon_id "20e32d9d-e608-42db-9d2a-b5d4623e778c-1_ENSG00000109332.15.4";
chr4	/dev/stdin	exon	103730829	103730860	.	-	.	gene_id "20e32d9d-e608-42db-9d2a-b5d4623e778c-1_ENSG00000109332.15"; transcript_id "20e32d9d-e608-42db-9d2a-b5d4623e778c-1_ENSG00000109332.15"; exon_number "5"; exon_id "20e32d9d-e608-42db-9d2a-b5d4623e778c-1_ENSG00000109332.15.5";
chr4	/dev/stdin	CDS	103730829	103730860	.	-	1	gene_id "20e32d9d-e608-42db-9d2a-b5d4623e778c-1_ENSG00000109332.15"; transcript_id "20e32d9d-e608-42db-9d2a-b5d4623e778c-1_ENSG00000109332.15"; exon_number "5"; exon_id "20e32d9d-e608-42db-9d2a-b5d4623e778c-1_ENSG00000109332.15.5";
chr4	/dev/stdin	exon	103730949	103731012	.	-	.	gene_id "20e32d9d-e608-42db-9d2a-b5d4623e778c-1_ENSG00000109332.15"; transcript_id "20e32d9d-e608-42db-9d2a-b5d4623e778c-1_ENSG00000109332.15"; exon_number "6"; exon_id "20e32d9d-e608-42db-9d2a-b5d4623e778c-1_ENSG00000109332.15.6";
chr4	/dev/stdin	CDS	103730949	103731012	.	-	2	gene_id "20e32d9d-e608-42db-9d2a-b5d4623e778c-1_ENSG00000109332.15"; transcript_id "20e32d9d-e608-42db-9d2a-b5d4623e778c-1_ENSG00000109332.15"; exon_number "6"; exon_id "20e32d9d-e608-42db-9d2a-b5d4623e778c-1_ENSG00000109332.15.6";
chr4	/dev/stdin	exon	103747642	103747793	.	-	.	gene_id "20e32d9d-e608-42db-9d2a-b5d4623e778c-1_ENSG00000109332.15"; transcript_id "20e32d9d-e608-42db-9d2a-b5d4623e778c-1_ENSG00000109332.15"; exon_number "7"; exon_id "20e32d9d-e608-42db-9d2a-b5d4623e778c-1_ENSG00000109332.15.7";
chr4	/dev/stdin	CDS	103747642	103747793	.	-	1	gene_id "20e32d9d-e608-42db-9d2a-b5d4623e778c-1_ENSG00000109332.15"; transcript_id "20e32d9d-e608-42db-9d2a-b5d4623e778c-1_ENSG00000109332.15"; exon_number "7"; exon_id "20e32d9d-e608-42db-9d2a-b5d4623e778c-1_ENSG00000109332.15.7";
chr4	/dev/stdin	exon	103748757	103748992	.	-	.	gene_id "20e32d9d-e608-42db-9d2a-b5d4623e778c-1_ENSG00000109332.15"; transcript_id "20e32d9d-e608-42db-9d2a-b5d4623e778c-1_ENSG00000109332.15"; exon_number "8"; exon_id "20e32d9d-e608-42db-9d2a-b5d4623e778c-1_ENSG00000109332.15.8";
chr4	/dev/stdin	CDS	103748757	103748992	.	-	0	gene_id "20e32d9d-e608-42db-9d2a-b5d4623e778c-1_ENSG00000109332.15"; transcript_id "20e32d9d-e608-42db-9d2a-b5d4623e778c-1_ENSG00000109332.15"; exon_number "8"; exon_id "20e32d9d-e608-42db-9d2a-b5d4623e778c-1_ENSG00000109332.15.8";
chr4	/dev/stdin	start_codon	103748990	103748992	.	-	0	gene_id "20e32d9d-e608-42db-9d2a-b5d4623e778c-1_ENSG00000109332.15"; transcript_id "20e32d9d-e608-42db-9d2a-b5d4623e778c-1_ENSG00000109332.15"; exon_number "8"; exon_id "20e32d9d-e608-42db-9d2a-b5d4623e778c-1_ENSG00000109332.15.8";
chr4	/dev/stdin	transcript	103717134	103749167	.	-	.	gene_id "ac72266a-b8ec-46aa-8007-b9a8e9f700d5_ENSG00000109332.15"; transcript_id "ac72266a-b8ec-46aa-8007-b9a8e9f700d5_ENSG00000109332.15";
chr4	/dev/stdin	exon	103717134	103718617	.	-	.	gene_id "ac72266a-b8ec-46aa-8007-b9a8e9f700d5_ENSG00000109332.15"; transcript_id "ac72266a-b8ec-46aa-8007-b9a8e9f700d5_ENSG00000109332.15"; exon_number "1"; exon_id "ac72266a-b8ec-46aa-8007-b9a8e9f700d5_ENSG00000109332.15.1";
chr4	/dev/stdin	CDS	103717134	103718617	.	-	0	gene_id "ac72266a-b8ec-46aa-8007-b9a8e9f700d5_ENSG00000109332.15"; transcript_id "ac72266a-b8ec-46aa-8007-b9a8e9f700d5_ENSG00000109332.15"; exon_number "1"; exon_id "ac72266a-b8ec-46aa-8007-b9a8e9f700d5_ENSG00000109332.15.1";
chr4	/dev/stdin	exon	103720564	103720657	.	-	.	gene_id "ac72266a-b8ec-46aa-8007-b9a8e9f700d5_ENSG00000109332.15"; transcript_id "ac72266a-b8ec-46aa-8007-b9a8e9f700d5_ENSG00000109332.15"; exon_number "2"; exon_id "ac72266a-b8ec-46aa-8007-b9a8e9f700d5_ENSG00000109332.15.2";
chr4	/dev/stdin	CDS	103720564	103720657	.	-	1	gene_id "ac72266a-b8ec-46aa-8007-b9a8e9f700d5_ENSG00000109332.15"; transcript_id "ac72266a-b8ec-46aa-8007-b9a8e9f700d5_ENSG00000109332.15"; exon_number "2"; exon_id "ac72266a-b8ec-46aa-8007-b9a8e9f700d5_ENSG00000109332.15.2";
chr4	/dev/stdin	exon	103722611	103722716	.	-	.	gene_id "ac72266a-b8ec-46aa-8007-b9a8e9f700d5_ENSG00000109332.15"; transcript_id "ac72266a-b8ec-46aa-8007-b9a8e9f700d5_ENSG00000109332.15"; exon_number "3"; exon_id "ac72266a-b8ec-46aa-8007-b9a8e9f700d5_ENSG00000109332.15.3";
chr4	/dev/stdin	CDS	103722611	103722716	.	-	2	gene_id "ac72266a-b8ec-46aa-8007-b9a8e9f700d5_ENSG00000109332.15"; transcript_id "ac72266a-b8ec-46aa-8007-b9a8e9f700d5_ENSG00000109332.15"; exon_number "3"; exon_id "ac72266a-b8ec-46aa-8007-b9a8e9f700d5_ENSG00000109332.15.3";
chr4	/dev/stdin	exon	103723718	103723795	.	-	.	gene_id "ac72266a-b8ec-46aa-8007-b9a8e9f700d5_ENSG00000109332.15"; transcript_id "ac72266a-b8ec-46aa-8007-b9a8e9f700d5_ENSG00000109332.15"; exon_number "4"; exon_id "ac72266a-b8ec-46aa-8007-b9a8e9f700d5_ENSG00000109332.15.4";
chr4	/dev/stdin	CDS	103723718	103723795	.	-	2	gene_id "ac72266a-b8ec-46aa-8007-b9a8e9f700d5_ENSG00000109332.15"; transcript_id "ac72266a-b8ec-46aa-8007-b9a8e9f700d5_ENSG00000109332.15"; exon_number "4"; exon_id "ac72266a-b8ec-46aa-8007-b9a8e9f700d5_ENSG00000109332.15.4";
chr4	/dev/stdin	exon	103730949	103731012	.	-	.	gene_id "ac72266a-b8ec-46aa-8007-b9a8e9f700d5_ENSG00000109332.15"; transcript_id "ac72266a-b8ec-46aa-8007-b9a8e9f700d5_ENSG00000109332.15"; exon_number "5"; exon_id "ac72266a-b8ec-46aa-8007-b9a8e9f700d5_ENSG00000109332.15.5";
chr4	/dev/stdin	CDS	103730949	103731012	.	-	0	gene_id "ac72266a-b8ec-46aa-8007-b9a8e9f700d5_ENSG00000109332.15"; transcript_id "ac72266a-b8ec-46aa-8007-b9a8e9f700d5_ENSG00000109332.15"; exon_number "5"; exon_id "ac72266a-b8ec-46aa-8007-b9a8e9f700d5_ENSG00000109332.15.5";
chr4	/dev/stdin	exon	103747642	103747793	.	-	.	gene_id "ac72266a-b8ec-46aa-8007-b9a8e9f700d5_ENSG00000109332.15"; transcript_id "ac72266a-b8ec-46aa-8007-b9a8e9f700d5_ENSG00000109332.15"; exon_number "6"; exon_id "ac72266a-b8ec-46aa-8007-b9a8e9f700d5_ENSG00000109332.15.6";
chr4	/dev/stdin	CDS	103747642	103747793	.	-	2	gene_id "ac72266a-b8ec-46aa-8007-b9a8e9f700d5_ENSG00000109332.15"; transcript_id "ac72266a-b8ec-46aa-8007-b9a8e9f700d5_ENSG00000109332.15"; exon_number "6"; exon_id "ac72266a-b8ec-46aa-8007-b9a8e9f700d5_ENSG00000109332.15.6";
chr4	/dev/stdin	exon	103749101	103749167	.	-	.	gene_id "ac72266a-b8ec-46aa-8007-b9a8e9f700d5_ENSG00000109332.15"; transcript_id "ac72266a-b8ec-46aa-8007-b9a8e9f700d5_ENSG00000109332.15"; exon_number "7"; exon_id "ac72266a-b8ec-46aa-8007-b9a8e9f700d5_ENSG00000109332.15.7";
chr4	/dev/stdin	CDS	103749101	103749167	.	-	0	gene_id "ac72266a-b8ec-46aa-8007-b9a8e9f700d5_ENSG00000109332.15"; transcript_id "ac72266a-b8ec-46aa-8007-b9a8e9f700d5_ENSG00000109332.15"; exon_number "7"; exon_id "ac72266a-b8ec-46aa-8007-b9a8e9f700d5_ENSG00000109332.15.7";
chr4	/dev/stdin	start_codon	103749165	103749167	.	-	0	gene_id "ac72266a-b8ec-46aa-8007-b9a8e9f700d5_ENSG00000109332.15"; transcript_id "ac72266a-b8ec-46aa-8007-b9a8e9f700d5_ENSG00000109332.15"; exon_number "7"; exon_id "ac72266a-b8ec-46aa-8007-b9a8e9f700d5_ENSG00000109332.15.7";
chr4	/dev/stdin	transcript	103717134	103748731	.	-	.	gene_id "184e7a88-296e-462a-b043-a326ef91151b-1_ENSG00000109332.15"; transcript_id "184e7a88-296e-462a-b043-a326ef91151b-1_ENSG00000109332.15";
chr4	/dev/stdin	exon	103717134	103718617	.	-	.	gene_id "184e7a88-296e-462a-b043-a326ef91151b-1_ENSG00000109332.15"; transcript_id "184e7a88-296e-462a-b043-a326ef91151b-1_ENSG00000109332.15"; exon_number "1"; exon_id "184e7a88-296e-462a-b043-a326ef91151b-1_ENSG00000109332.15.1";
chr4	/dev/stdin	CDS	103717134	103718617	.	-	0	gene_id "184e7a88-296e-462a-b043-a326ef91151b-1_ENSG00000109332.15"; transcript_id "184e7a88-296e-462a-b043-a326ef91151b-1_ENSG00000109332.15"; exon_number "1"; exon_id "184e7a88-296e-462a-b043-a326ef91151b-1_ENSG00000109332.15.1";
chr4	/dev/stdin	exon	103720564	103720657	.	-	.	gene_id "184e7a88-296e-462a-b043-a326ef91151b-1_ENSG00000109332.15"; transcript_id "184e7a88-296e-462a-b043-a326ef91151b-1_ENSG00000109332.15"; exon_number "2"; exon_id "184e7a88-296e-462a-b043-a326ef91151b-1_ENSG00000109332.15.2";
chr4	/dev/stdin	CDS	103720564	103720657	.	-	1	gene_id "184e7a88-296e-462a-b043-a326ef91151b-1_ENSG00000109332.15"; transcript_id "184e7a88-296e-462a-b043-a326ef91151b-1_ENSG00000109332.15"; exon_number "2"; exon_id "184e7a88-296e-462a-b043-a326ef91151b-1_ENSG00000109332.15.2";
chr4	/dev/stdin	exon	103722611	103722716	.	-	.	gene_id "184e7a88-296e-462a-b043-a326ef91151b-1_ENSG00000109332.15"; transcript_id "184e7a88-296e-462a-b043-a326ef91151b-1_ENSG00000109332.15"; exon_number "3"; exon_id "184e7a88-296e-462a-b043-a326ef91151b-1_ENSG00000109332.15.3";
chr4	/dev/stdin	CDS	103722611	103722716	.	-	2	gene_id "184e7a88-296e-462a-b043-a326ef91151b-1_ENSG00000109332.15"; transcript_id "184e7a88-296e-462a-b043-a326ef91151b-1_ENSG00000109332.15"; exon_number "3"; exon_id "184e7a88-296e-462a-b043-a326ef91151b-1_ENSG00000109332.15.3";
chr4	/dev/stdin	exon	103723718	103723795	.	-	.	gene_id "184e7a88-296e-462a-b043-a326ef91151b-1_ENSG00000109332.15"; transcript_id "184e7a88-296e-462a-b043-a326ef91151b-1_ENSG00000109332.15"; exon_number "4"; exon_id "184e7a88-296e-462a-b043-a326ef91151b-1_ENSG00000109332.15.4";
chr4	/dev/stdin	CDS	103723718	103723795	.	-	2	gene_id "184e7a88-296e-462a-b043-a326ef91151b-1_ENSG00000109332.15"; transcript_id "184e7a88-296e-462a-b043-a326ef91151b-1_ENSG00000109332.15"; exon_number "4"; exon_id "184e7a88-296e-462a-b043-a326ef91151b-1_ENSG00000109332.15.4";
chr4	/dev/stdin	exon	103730829	103730860	.	-	.	gene_id "184e7a88-296e-462a-b043-a326ef91151b-1_ENSG00000109332.15"; transcript_id "184e7a88-296e-462a-b043-a326ef91151b-1_ENSG00000109332.15"; exon_number "5"; exon_id "184e7a88-296e-462a-b043-a326ef91151b-1_ENSG00000109332.15.5";
chr4	/dev/stdin	CDS	103730829	103730860	.	-	1	gene_id "184e7a88-296e-462a-b043-a326ef91151b-1_ENSG00000109332.15"; transcript_id "184e7a88-296e-462a-b043-a326ef91151b-1_ENSG00000109332.15"; exon_number "5"; exon_id "184e7a88-296e-462a-b043-a326ef91151b-1_ENSG00000109332.15.5";
chr4	/dev/stdin	exon	103730949	103731012	.	-	.	gene_id "184e7a88-296e-462a-b043-a326ef91151b-1_ENSG00000109332.15"; transcript_id "184e7a88-296e-462a-b043-a326ef91151b-1_ENSG00000109332.15"; exon_number "6"; exon_id "184e7a88-296e-462a-b043-a326ef91151b-1_ENSG00000109332.15.6";
chr4	/dev/stdin	CDS	103730949	103731012	.	-	2	gene_id "184e7a88-296e-462a-b043-a326ef91151b-1_ENSG00000109332.15"; transcript_id "184e7a88-296e-462a-b043-a326ef91151b-1_ENSG00000109332.15"; exon_number "6"; exon_id "184e7a88-296e-462a-b043-a326ef91151b-1_ENSG00000109332.15.6";
chr4	/dev/stdin	exon	103747642	103747776	.	-	.	gene_id "184e7a88-296e-462a-b043-a326ef91151b-1_ENSG00000109332.15"; transcript_id "184e7a88-296e-462a-b043-a326ef91151b-1_ENSG00000109332.15"; exon_number "7"; exon_id "184e7a88-296e-462a-b043-a326ef91151b-1_ENSG00000109332.15.7";
chr4	/dev/stdin	CDS	103747642	103747776	.	-	2	gene_id "184e7a88-296e-462a-b043-a326ef91151b-1_ENSG00000109332.15"; transcript_id "184e7a88-296e-462a-b043-a326ef91151b-1_ENSG00000109332.15"; exon_number "7"; exon_id "184e7a88-296e-462a-b043-a326ef91151b-1_ENSG00000109332.15.7";
chr4	/dev/stdin	exon	103748584	103748731	.	-	.	gene_id "184e7a88-296e-462a-b043-a326ef91151b-1_ENSG00000109332.15"; transcript_id "184e7a88-296e-462a-b043-a326ef91151b-1_ENSG00000109332.15"; exon_number "8"; exon_id "184e7a88-296e-462a-b043-a326ef91151b-1_ENSG00000109332.15.8";
chr4	/dev/stdin	CDS	103748584	103748731	.	-	0	gene_id "184e7a88-296e-462a-b043-a326ef91151b-1_ENSG00000109332.15"; transcript_id "184e7a88-296e-462a-b043-a326ef91151b-1_ENSG00000109332.15"; exon_number "8"; exon_id "184e7a88-296e-462a-b043-a326ef91151b-1_ENSG00000109332.15.8";
chr4	/dev/stdin	start_codon	103748729	103748731	.	-	0	gene_id "184e7a88-296e-462a-b043-a326ef91151b-1_ENSG00000109332.15"; transcript_id "184e7a88-296e-462a-b043-a326ef91151b-1_ENSG00000109332.15"; exon_number "8"; exon_id "184e7a88-296e-462a-b043-a326ef91151b-1_ENSG00000109332.15.8";
chr4	/dev/stdin	transcript	103717134	103747793	.	-	.	gene_id "1a650088-1aa8-4596-a66f-2fdc38de4532_ENSG00000109332.15"; transcript_id "1a650088-1aa8-4596-a66f-2fdc38de4532_ENSG00000109332.15";
chr4	/dev/stdin	exon	103717134	103718617	.	-	.	gene_id "1a650088-1aa8-4596-a66f-2fdc38de4532_ENSG00000109332.15"; transcript_id "1a650088-1aa8-4596-a66f-2fdc38de4532_ENSG00000109332.15"; exon_number "1"; exon_id "1a650088-1aa8-4596-a66f-2fdc38de4532_ENSG00000109332.15.1";
chr4	/dev/stdin	CDS	103717137	103718617	.	-	2	gene_id "1a650088-1aa8-4596-a66f-2fdc38de4532_ENSG00000109332.15"; transcript_id "1a650088-1aa8-4596-a66f-2fdc38de4532_ENSG00000109332.15"; exon_number "1"; exon_id "1a650088-1aa8-4596-a66f-2fdc38de4532_ENSG00000109332.15.1";
chr4	/dev/stdin	exon	103720564	103720657	.	-	.	gene_id "1a650088-1aa8-4596-a66f-2fdc38de4532_ENSG00000109332.15"; transcript_id "1a650088-1aa8-4596-a66f-2fdc38de4532_ENSG00000109332.15"; exon_number "2"; exon_id "1a650088-1aa8-4596-a66f-2fdc38de4532_ENSG00000109332.15.2";
chr4	/dev/stdin	CDS	103720564	103720657	.	-	0	gene_id "1a650088-1aa8-4596-a66f-2fdc38de4532_ENSG00000109332.15"; transcript_id "1a650088-1aa8-4596-a66f-2fdc38de4532_ENSG00000109332.15"; exon_number "2"; exon_id "1a650088-1aa8-4596-a66f-2fdc38de4532_ENSG00000109332.15.2";
chr4	/dev/stdin	exon	103722611	103722716	.	-	.	gene_id "1a650088-1aa8-4596-a66f-2fdc38de4532_ENSG00000109332.15"; transcript_id "1a650088-1aa8-4596-a66f-2fdc38de4532_ENSG00000109332.15"; exon_number "3"; exon_id "1a650088-1aa8-4596-a66f-2fdc38de4532_ENSG00000109332.15.3";
chr4	/dev/stdin	CDS	103722611	103722716	.	-	1	gene_id "1a650088-1aa8-4596-a66f-2fdc38de4532_ENSG00000109332.15"; transcript_id "1a650088-1aa8-4596-a66f-2fdc38de4532_ENSG00000109332.15"; exon_number "3"; exon_id "1a650088-1aa8-4596-a66f-2fdc38de4532_ENSG00000109332.15.3";
chr4	/dev/stdin	exon	103730829	103730860	.	-	.	gene_id "1a650088-1aa8-4596-a66f-2fdc38de4532_ENSG00000109332.15"; transcript_id "1a650088-1aa8-4596-a66f-2fdc38de4532_ENSG00000109332.15"; exon_number "4"; exon_id "1a650088-1aa8-4596-a66f-2fdc38de4532_ENSG00000109332.15.4";
chr4	/dev/stdin	CDS	103730829	103730860	.	-	0	gene_id "1a650088-1aa8-4596-a66f-2fdc38de4532_ENSG00000109332.15"; transcript_id "1a650088-1aa8-4596-a66f-2fdc38de4532_ENSG00000109332.15"; exon_number "4"; exon_id "1a650088-1aa8-4596-a66f-2fdc38de4532_ENSG00000109332.15.4";
chr4	/dev/stdin	exon	103730949	103731012	.	-	.	gene_id "1a650088-1aa8-4596-a66f-2fdc38de4532_ENSG00000109332.15"; transcript_id "1a650088-1aa8-4596-a66f-2fdc38de4532_ENSG00000109332.15"; exon_number "5"; exon_id "1a650088-1aa8-4596-a66f-2fdc38de4532_ENSG00000109332.15.5";
chr4	/dev/stdin	CDS	103730949	103731012	.	-	1	gene_id "1a650088-1aa8-4596-a66f-2fdc38de4532_ENSG00000109332.15"; transcript_id "1a650088-1aa8-4596-a66f-2fdc38de4532_ENSG00000109332.15"; exon_number "5"; exon_id "1a650088-1aa8-4596-a66f-2fdc38de4532_ENSG00000109332.15.5";
chr4	/dev/stdin	exon	103747642	103747793	.	-	.	gene_id "1a650088-1aa8-4596-a66f-2fdc38de4532_ENSG00000109332.15"; transcript_id "1a650088-1aa8-4596-a66f-2fdc38de4532_ENSG00000109332.15"; exon_number "6"; exon_id "1a650088-1aa8-4596-a66f-2fdc38de4532_ENSG00000109332.15.6";
chr4	/dev/stdin	CDS	103747642	103747793	.	-	0	gene_id "1a650088-1aa8-4596-a66f-2fdc38de4532_ENSG00000109332.15"; transcript_id "1a650088-1aa8-4596-a66f-2fdc38de4532_ENSG00000109332.15"; exon_number "6"; exon_id "1a650088-1aa8-4596-a66f-2fdc38de4532_ENSG00000109332.15.6";
chr4	/dev/stdin	start_codon	103747791	103747793	.	-	0	gene_id "1a650088-1aa8-4596-a66f-2fdc38de4532_ENSG00000109332.15"; transcript_id "1a650088-1aa8-4596-a66f-2fdc38de4532_ENSG00000109332.15"; exon_number "6"; exon_id "1a650088-1aa8-4596-a66f-2fdc38de4532_ENSG00000109332.15.6";
chr4	/dev/stdin	stop_codon	103717134	103717136	.	-	0	gene_id "1a650088-1aa8-4596-a66f-2fdc38de4532_ENSG00000109332.15"; transcript_id "1a650088-1aa8-4596-a66f-2fdc38de4532_ENSG00000109332.15"; exon_number "1"; exon_id "1a650088-1aa8-4596-a66f-2fdc38de4532_ENSG00000109332.15.1";
chr4	/dev/stdin	transcript	103717747	103748024	.	-	.	gene_id "1a650088-1aa8-4596-a66f-2fdc38de4532-1_ENSG00000109332.15"; transcript_id "1a650088-1aa8-4596-a66f-2fdc38de4532-1_ENSG00000109332.15";
chr4	/dev/stdin	exon	103717747	103718617	.	-	.	gene_id "1a650088-1aa8-4596-a66f-2fdc38de4532-1_ENSG00000109332.15"; transcript_id "1a650088-1aa8-4596-a66f-2fdc38de4532-1_ENSG00000109332.15"; exon_number "1"; exon_id "1a650088-1aa8-4596-a66f-2fdc38de4532-1_ENSG00000109332.15.1";
chr4	/dev/stdin	CDS	103717747	103718617	.	-	2	gene_id "1a650088-1aa8-4596-a66f-2fdc38de4532-1_ENSG00000109332.15"; transcript_id "1a650088-1aa8-4596-a66f-2fdc38de4532-1_ENSG00000109332.15"; exon_number "1"; exon_id "1a650088-1aa8-4596-a66f-2fdc38de4532-1_ENSG00000109332.15.1";
chr4	/dev/stdin	exon	103720564	103720657	.	-	.	gene_id "1a650088-1aa8-4596-a66f-2fdc38de4532-1_ENSG00000109332.15"; transcript_id "1a650088-1aa8-4596-a66f-2fdc38de4532-1_ENSG00000109332.15"; exon_number "2"; exon_id "1a650088-1aa8-4596-a66f-2fdc38de4532-1_ENSG00000109332.15.2";
chr4	/dev/stdin	CDS	103720564	103720657	.	-	0	gene_id "1a650088-1aa8-4596-a66f-2fdc38de4532-1_ENSG00000109332.15"; transcript_id "1a650088-1aa8-4596-a66f-2fdc38de4532-1_ENSG00000109332.15"; exon_number "2"; exon_id "1a650088-1aa8-4596-a66f-2fdc38de4532-1_ENSG00000109332.15.2";
chr4	/dev/stdin	exon	103722611	103722716	.	-	.	gene_id "1a650088-1aa8-4596-a66f-2fdc38de4532-1_ENSG00000109332.15"; transcript_id "1a650088-1aa8-4596-a66f-2fdc38de4532-1_ENSG00000109332.15"; exon_number "3"; exon_id "1a650088-1aa8-4596-a66f-2fdc38de4532-1_ENSG00000109332.15.3";
chr4	/dev/stdin	CDS	103722611	103722716	.	-	1	gene_id "1a650088-1aa8-4596-a66f-2fdc38de4532-1_ENSG00000109332.15"; transcript_id "1a650088-1aa8-4596-a66f-2fdc38de4532-1_ENSG00000109332.15"; exon_number "3"; exon_id "1a650088-1aa8-4596-a66f-2fdc38de4532-1_ENSG00000109332.15.3";
chr4	/dev/stdin	exon	103730829	103730860	.	-	.	gene_id "1a650088-1aa8-4596-a66f-2fdc38de4532-1_ENSG00000109332.15"; transcript_id "1a650088-1aa8-4596-a66f-2fdc38de4532-1_ENSG00000109332.15"; exon_number "4"; exon_id "1a650088-1aa8-4596-a66f-2fdc38de4532-1_ENSG00000109332.15.4";
chr4	/dev/stdin	CDS	103730829	103730860	.	-	0	gene_id "1a650088-1aa8-4596-a66f-2fdc38de4532-1_ENSG00000109332.15"; transcript_id "1a650088-1aa8-4596-a66f-2fdc38de4532-1_ENSG00000109332.15"; exon_number "4"; exon_id "1a650088-1aa8-4596-a66f-2fdc38de4532-1_ENSG00000109332.15.4";
chr4	/dev/stdin	exon	103730949	103731012	.	-	.	gene_id "1a650088-1aa8-4596-a66f-2fdc38de4532-1_ENSG00000109332.15"; transcript_id "1a650088-1aa8-4596-a66f-2fdc38de4532-1_ENSG00000109332.15"; exon_number "5"; exon_id "1a650088-1aa8-4596-a66f-2fdc38de4532-1_ENSG00000109332.15.5";
chr4	/dev/stdin	CDS	103730949	103731012	.	-	1	gene_id "1a650088-1aa8-4596-a66f-2fdc38de4532-1_ENSG00000109332.15"; transcript_id "1a650088-1aa8-4596-a66f-2fdc38de4532-1_ENSG00000109332.15"; exon_number "5"; exon_id "1a650088-1aa8-4596-a66f-2fdc38de4532-1_ENSG00000109332.15.5";
chr4	/dev/stdin	exon	103747642	103748024	.	-	.	gene_id "1a650088-1aa8-4596-a66f-2fdc38de4532-1_ENSG00000109332.15"; transcript_id "1a650088-1aa8-4596-a66f-2fdc38de4532-1_ENSG00000109332.15"; exon_number "6"; exon_id "1a650088-1aa8-4596-a66f-2fdc38de4532-1_ENSG00000109332.15.6";
chr4	/dev/stdin	CDS	103747642	103748024	.	-	0	gene_id "1a650088-1aa8-4596-a66f-2fdc38de4532-1_ENSG00000109332.15"; transcript_id "1a650088-1aa8-4596-a66f-2fdc38de4532-1_ENSG00000109332.15"; exon_number "6"; exon_id "1a650088-1aa8-4596-a66f-2fdc38de4532-1_ENSG00000109332.15.6";
chr4	/dev/stdin	start_codon	103748022	103748024	.	-	0	gene_id "1a650088-1aa8-4596-a66f-2fdc38de4532-1_ENSG00000109332.15"; transcript_id "1a650088-1aa8-4596-a66f-2fdc38de4532-1_ENSG00000109332.15"; exon_number "6"; exon_id "1a650088-1aa8-4596-a66f-2fdc38de4532-1_ENSG00000109332.15.6";
chr4	/dev/stdin	transcript	103717134	103790018	.	-	.	gene_id "ENST00000357194.6_ENSG00000109332.15"; transcript_id "ENST00000357194.6_ENSG00000109332.15";
chr4	/dev/stdin	exon	103717134	103718617	.	-	.	gene_id "ENST00000357194.6_ENSG00000109332.15"; transcript_id "ENST00000357194.6_ENSG00000109332.15"; exon_number "1"; exon_id "ENST00000357194.6_ENSG00000109332.15.1";
chr4	/dev/stdin	CDS	103717134	103718617	.	-	1	gene_id "ENST00000357194.6_ENSG00000109332.15"; transcript_id "ENST00000357194.6_ENSG00000109332.15"; exon_number "1"; exon_id "ENST00000357194.6_ENSG00000109332.15.1";
chr4	/dev/stdin	exon	103720564	103720657	.	-	.	gene_id "ENST00000357194.6_ENSG00000109332.15"; transcript_id "ENST00000357194.6_ENSG00000109332.15"; exon_number "2"; exon_id "ENST00000357194.6_ENSG00000109332.15.2";
chr4	/dev/stdin	CDS	103720564	103720657	.	-	2	gene_id "ENST00000357194.6_ENSG00000109332.15"; transcript_id "ENST00000357194.6_ENSG00000109332.15"; exon_number "2"; exon_id "ENST00000357194.6_ENSG00000109332.15.2";
chr4	/dev/stdin	exon	103722611	103722716	.	-	.	gene_id "ENST00000357194.6_ENSG00000109332.15"; transcript_id "ENST00000357194.6_ENSG00000109332.15"; exon_number "3"; exon_id "ENST00000357194.6_ENSG00000109332.15.3";
chr4	/dev/stdin	CDS	103722611	103722716	.	-	0	gene_id "ENST00000357194.6_ENSG00000109332.15"; transcript_id "ENST00000357194.6_ENSG00000109332.15"; exon_number "3"; exon_id "ENST00000357194.6_ENSG00000109332.15.3";
chr4	/dev/stdin	exon	103723718	103723795	.	-	.	gene_id "ENST00000357194.6_ENSG00000109332.15"; transcript_id "ENST00000357194.6_ENSG00000109332.15"; exon_number "4"; exon_id "ENST00000357194.6_ENSG00000109332.15.4";
chr4	/dev/stdin	CDS	103723718	103723795	.	-	0	gene_id "ENST00000357194.6_ENSG00000109332.15"; transcript_id "ENST00000357194.6_ENSG00000109332.15"; exon_number "4"; exon_id "ENST00000357194.6_ENSG00000109332.15.4";
chr4	/dev/stdin	exon	103730829	103730860	.	-	.	gene_id "ENST00000357194.6_ENSG00000109332.15"; transcript_id "ENST00000357194.6_ENSG00000109332.15"; exon_number "5"; exon_id "ENST00000357194.6_ENSG00000109332.15.5";
chr4	/dev/stdin	CDS	103730829	103730860	.	-	2	gene_id "ENST00000357194.6_ENSG00000109332.15"; transcript_id "ENST00000357194.6_ENSG00000109332.15"; exon_number "5"; exon_id "ENST00000357194.6_ENSG00000109332.15.5";
chr4	/dev/stdin	exon	103730949	103731012	.	-	.	gene_id "ENST00000357194.6_ENSG00000109332.15"; transcript_id "ENST00000357194.6_ENSG00000109332.15"; exon_number "6"; exon_id "ENST00000357194.6_ENSG00000109332.15.6";
chr4	/dev/stdin	CDS	103730949	103731012	.	-	0	gene_id "ENST00000357194.6_ENSG00000109332.15"; transcript_id "ENST00000357194.6_ENSG00000109332.15"; exon_number "6"; exon_id "ENST00000357194.6_ENSG00000109332.15.6";
chr4	/dev/stdin	exon	103789872	103790018	.	-	.	gene_id "ENST00000357194.6_ENSG00000109332.15"; transcript_id "ENST00000357194.6_ENSG00000109332.15"; exon_number "7"; exon_id "ENST00000357194.6_ENSG00000109332.15.7";
chr4	/dev/stdin	CDS	103789872	103790018	.	-	0	gene_id "ENST00000357194.6_ENSG00000109332.15"; transcript_id "ENST00000357194.6_ENSG00000109332.15"; exon_number "7"; exon_id "ENST00000357194.6_ENSG00000109332.15.7";
chr4	/dev/stdin	start_codon	103790016	103790018	.	-	0	gene_id "ENST00000357194.6_ENSG00000109332.15"; transcript_id "ENST00000357194.6_ENSG00000109332.15"; exon_number "7"; exon_id "ENST00000357194.6_ENSG00000109332.15.7";
chr4	/dev/stdin	transcript	103717747	103790018	.	-	.	gene_id "ENST00000338145.3-1_ENSG00000109332.15"; transcript_id "ENST00000338145.3-1_ENSG00000109332.15";
chr4	/dev/stdin	exon	103717747	103718617	.	-	.	gene_id "ENST00000338145.3-1_ENSG00000109332.15"; transcript_id "ENST00000338145.3-1_ENSG00000109332.15"; exon_number "1"; exon_id "ENST00000338145.3-1_ENSG00000109332.15.1";
chr4	/dev/stdin	CDS	103717747	103718617	.	-	2	gene_id "ENST00000338145.3-1_ENSG00000109332.15"; transcript_id "ENST00000338145.3-1_ENSG00000109332.15"; exon_number "1"; exon_id "ENST00000338145.3-1_ENSG00000109332.15.1";
chr4	/dev/stdin	exon	103720564	103720657	.	-	.	gene_id "ENST00000338145.3-1_ENSG00000109332.15"; transcript_id "ENST00000338145.3-1_ENSG00000109332.15"; exon_number "2"; exon_id "ENST00000338145.3-1_ENSG00000109332.15.2";
chr4	/dev/stdin	CDS	103720564	103720657	.	-	0	gene_id "ENST00000338145.3-1_ENSG00000109332.15"; transcript_id "ENST00000338145.3-1_ENSG00000109332.15"; exon_number "2"; exon_id "ENST00000338145.3-1_ENSG00000109332.15.2";
chr4	/dev/stdin	exon	103722611	103722716	.	-	.	gene_id "ENST00000338145.3-1_ENSG00000109332.15"; transcript_id "ENST00000338145.3-1_ENSG00000109332.15"; exon_number "3"; exon_id "ENST00000338145.3-1_ENSG00000109332.15.3";
chr4	/dev/stdin	CDS	103722611	103722716	.	-	1	gene_id "ENST00000338145.3-1_ENSG00000109332.15"; transcript_id "ENST00000338145.3-1_ENSG00000109332.15"; exon_number "3"; exon_id "ENST00000338145.3-1_ENSG00000109332.15.3";
chr4	/dev/stdin	exon	103723718	103723795	.	-	.	gene_id "ENST00000338145.3-1_ENSG00000109332.15"; transcript_id "ENST00000338145.3-1_ENSG00000109332.15"; exon_number "4"; exon_id "ENST00000338145.3-1_ENSG00000109332.15.4";
chr4	/dev/stdin	CDS	103723718	103723795	.	-	1	gene_id "ENST00000338145.3-1_ENSG00000109332.15"; transcript_id "ENST00000338145.3-1_ENSG00000109332.15"; exon_number "4"; exon_id "ENST00000338145.3-1_ENSG00000109332.15.4";
chr4	/dev/stdin	exon	103730829	103730860	.	-	.	gene_id "ENST00000338145.3-1_ENSG00000109332.15"; transcript_id "ENST00000338145.3-1_ENSG00000109332.15"; exon_number "5"; exon_id "ENST00000338145.3-1_ENSG00000109332.15.5";
chr4	/dev/stdin	CDS	103730829	103730860	.	-	0	gene_id "ENST00000338145.3-1_ENSG00000109332.15"; transcript_id "ENST00000338145.3-1_ENSG00000109332.15"; exon_number "5"; exon_id "ENST00000338145.3-1_ENSG00000109332.15.5";
chr4	/dev/stdin	exon	103730949	103731012	.	-	.	gene_id "ENST00000338145.3-1_ENSG00000109332.15"; transcript_id "ENST00000338145.3-1_ENSG00000109332.15"; exon_number "6"; exon_id "ENST00000338145.3-1_ENSG00000109332.15.6";
chr4	/dev/stdin	CDS	103730949	103731012	.	-	1	gene_id "ENST00000338145.3-1_ENSG00000109332.15"; transcript_id "ENST00000338145.3-1_ENSG00000109332.15"; exon_number "6"; exon_id "ENST00000338145.3-1_ENSG00000109332.15.6";
chr4	/dev/stdin	exon	103747642	103747793	.	-	.	gene_id "ENST00000338145.3-1_ENSG00000109332.15"; transcript_id "ENST00000338145.3-1_ENSG00000109332.15"; exon_number "7"; exon_id "ENST00000338145.3-1_ENSG00000109332.15.7";
chr4	/dev/stdin	CDS	103747642	103747793	.	-	0	gene_id "ENST00000338145.3-1_ENSG00000109332.15"; transcript_id "ENST00000338145.3-1_ENSG00000109332.15"; exon_number "7"; exon_id "ENST00000338145.3-1_ENSG00000109332.15.7";
chr4	/dev/stdin	exon	103789872	103790018	.	-	.	gene_id "ENST00000338145.3-1_ENSG00000109332.15"; transcript_id "ENST00000338145.3-1_ENSG00000109332.15"; exon_number "8"; exon_id "ENST00000338145.3-1_ENSG00000109332.15.8";
chr4	/dev/stdin	CDS	103789872	103790018	.	-	0	gene_id "ENST00000338145.3-1_ENSG00000109332.15"; transcript_id "ENST00000338145.3-1_ENSG00000109332.15"; exon_number "8"; exon_id "ENST00000338145.3-1_ENSG00000109332.15.8";
chr4	/dev/stdin	start_codon	103790016	103790018	.	-	0	gene_id "ENST00000338145.3-1_ENSG00000109332.15"; transcript_id "ENST00000338145.3-1_ENSG00000109332.15"; exon_number "8"; exon_id "ENST00000338145.3-1_ENSG00000109332.15.8";
chr4	/dev/stdin	transcript	103717292	103748867	.	-	.	gene_id "e6cb5a1b-e464-411f-bec7-44d4134c8dcb-2_ENSG00000109332.15"; transcript_id "e6cb5a1b-e464-411f-bec7-44d4134c8dcb-2_ENSG00000109332.15";
chr4	/dev/stdin	exon	103717292	103718617	.	-	.	gene_id "e6cb5a1b-e464-411f-bec7-44d4134c8dcb-2_ENSG00000109332.15"; transcript_id "e6cb5a1b-e464-411f-bec7-44d4134c8dcb-2_ENSG00000109332.15"; exon_number "1"; exon_id "e6cb5a1b-e464-411f-bec7-44d4134c8dcb-2_ENSG00000109332.15.1";
chr4	/dev/stdin	CDS	103717292	103718617	.	-	2	gene_id "e6cb5a1b-e464-411f-bec7-44d4134c8dcb-2_ENSG00000109332.15"; transcript_id "e6cb5a1b-e464-411f-bec7-44d4134c8dcb-2_ENSG00000109332.15"; exon_number "1"; exon_id "e6cb5a1b-e464-411f-bec7-44d4134c8dcb-2_ENSG00000109332.15.1";
chr4	/dev/stdin	exon	103720564	103720657	.	-	.	gene_id "e6cb5a1b-e464-411f-bec7-44d4134c8dcb-2_ENSG00000109332.15"; transcript_id "e6cb5a1b-e464-411f-bec7-44d4134c8dcb-2_ENSG00000109332.15"; exon_number "2"; exon_id "e6cb5a1b-e464-411f-bec7-44d4134c8dcb-2_ENSG00000109332.15.2";
chr4	/dev/stdin	CDS	103720564	103720657	.	-	0	gene_id "e6cb5a1b-e464-411f-bec7-44d4134c8dcb-2_ENSG00000109332.15"; transcript_id "e6cb5a1b-e464-411f-bec7-44d4134c8dcb-2_ENSG00000109332.15"; exon_number "2"; exon_id "e6cb5a1b-e464-411f-bec7-44d4134c8dcb-2_ENSG00000109332.15.2";
chr4	/dev/stdin	exon	103722611	103722716	.	-	.	gene_id "e6cb5a1b-e464-411f-bec7-44d4134c8dcb-2_ENSG00000109332.15"; transcript_id "e6cb5a1b-e464-411f-bec7-44d4134c8dcb-2_ENSG00000109332.15"; exon_number "3"; exon_id "e6cb5a1b-e464-411f-bec7-44d4134c8dcb-2_ENSG00000109332.15.3";
chr4	/dev/stdin	CDS	103722611	103722716	.	-	1	gene_id "e6cb5a1b-e464-411f-bec7-44d4134c8dcb-2_ENSG00000109332.15"; transcript_id "e6cb5a1b-e464-411f-bec7-44d4134c8dcb-2_ENSG00000109332.15"; exon_number "3"; exon_id "e6cb5a1b-e464-411f-bec7-44d4134c8dcb-2_ENSG00000109332.15.3";
chr4	/dev/stdin	exon	103723718	103723795	.	-	.	gene_id "e6cb5a1b-e464-411f-bec7-44d4134c8dcb-2_ENSG00000109332.15"; transcript_id "e6cb5a1b-e464-411f-bec7-44d4134c8dcb-2_ENSG00000109332.15"; exon_number "4"; exon_id "e6cb5a1b-e464-411f-bec7-44d4134c8dcb-2_ENSG00000109332.15.4";
chr4	/dev/stdin	CDS	103723718	103723795	.	-	1	gene_id "e6cb5a1b-e464-411f-bec7-44d4134c8dcb-2_ENSG00000109332.15"; transcript_id "e6cb5a1b-e464-411f-bec7-44d4134c8dcb-2_ENSG00000109332.15"; exon_number "4"; exon_id "e6cb5a1b-e464-411f-bec7-44d4134c8dcb-2_ENSG00000109332.15.4";
chr4	/dev/stdin	exon	103730829	103730860	.	-	.	gene_id "e6cb5a1b-e464-411f-bec7-44d4134c8dcb-2_ENSG00000109332.15"; transcript_id "e6cb5a1b-e464-411f-bec7-44d4134c8dcb-2_ENSG00000109332.15"; exon_number "5"; exon_id "e6cb5a1b-e464-411f-bec7-44d4134c8dcb-2_ENSG00000109332.15.5";
chr4	/dev/stdin	CDS	103730829	103730860	.	-	0	gene_id "e6cb5a1b-e464-411f-bec7-44d4134c8dcb-2_ENSG00000109332.15"; transcript_id "e6cb5a1b-e464-411f-bec7-44d4134c8dcb-2_ENSG00000109332.15"; exon_number "5"; exon_id "e6cb5a1b-e464-411f-bec7-44d4134c8dcb-2_ENSG00000109332.15.5";
chr4	/dev/stdin	exon	103730949	103731012	.	-	.	gene_id "e6cb5a1b-e464-411f-bec7-44d4134c8dcb-2_ENSG00000109332.15"; transcript_id "e6cb5a1b-e464-411f-bec7-44d4134c8dcb-2_ENSG00000109332.15"; exon_number "6"; exon_id "e6cb5a1b-e464-411f-bec7-44d4134c8dcb-2_ENSG00000109332.15.6";
chr4	/dev/stdin	CDS	103730949	103731012	.	-	1	gene_id "e6cb5a1b-e464-411f-bec7-44d4134c8dcb-2_ENSG00000109332.15"; transcript_id "e6cb5a1b-e464-411f-bec7-44d4134c8dcb-2_ENSG00000109332.15"; exon_number "6"; exon_id "e6cb5a1b-e464-411f-bec7-44d4134c8dcb-2_ENSG00000109332.15.6";
chr4	/dev/stdin	exon	103747642	103747776	.	-	.	gene_id "e6cb5a1b-e464-411f-bec7-44d4134c8dcb-2_ENSG00000109332.15"; transcript_id "e6cb5a1b-e464-411f-bec7-44d4134c8dcb-2_ENSG00000109332.15"; exon_number "7"; exon_id "e6cb5a1b-e464-411f-bec7-44d4134c8dcb-2_ENSG00000109332.15.7";
chr4	/dev/stdin	CDS	103747642	103747776	.	-	1	gene_id "e6cb5a1b-e464-411f-bec7-44d4134c8dcb-2_ENSG00000109332.15"; transcript_id "e6cb5a1b-e464-411f-bec7-44d4134c8dcb-2_ENSG00000109332.15"; exon_number "7"; exon_id "e6cb5a1b-e464-411f-bec7-44d4134c8dcb-2_ENSG00000109332.15.7";
chr4	/dev/stdin	exon	103748749	103748867	.	-	.	gene_id "e6cb5a1b-e464-411f-bec7-44d4134c8dcb-2_ENSG00000109332.15"; transcript_id "e6cb5a1b-e464-411f-bec7-44d4134c8dcb-2_ENSG00000109332.15"; exon_number "8"; exon_id "e6cb5a1b-e464-411f-bec7-44d4134c8dcb-2_ENSG00000109332.15.8";
chr4	/dev/stdin	CDS	103748749	103748867	.	-	0	gene_id "e6cb5a1b-e464-411f-bec7-44d4134c8dcb-2_ENSG00000109332.15"; transcript_id "e6cb5a1b-e464-411f-bec7-44d4134c8dcb-2_ENSG00000109332.15"; exon_number "8"; exon_id "e6cb5a1b-e464-411f-bec7-44d4134c8dcb-2_ENSG00000109332.15.8";
chr4	/dev/stdin	start_codon	103748865	103748867	.	-	0	gene_id "e6cb5a1b-e464-411f-bec7-44d4134c8dcb-2_ENSG00000109332.15"; transcript_id "e6cb5a1b-e464-411f-bec7-44d4134c8dcb-2_ENSG00000109332.15"; exon_number "8"; exon_id "e6cb5a1b-e464-411f-bec7-44d4134c8dcb-2_ENSG00000109332.15.8";
chr4	/dev/stdin	transcript	103717747	103748992	.	-	.	gene_id "cb960e9c-e1bb-45a2-89cd-7f10ce5d4dac_ENSG00000109332.15"; transcript_id "cb960e9c-e1bb-45a2-89cd-7f10ce5d4dac_ENSG00000109332.15";
chr4	/dev/stdin	exon	103717747	103718617	.	-	.	gene_id "cb960e9c-e1bb-45a2-89cd-7f10ce5d4dac_ENSG00000109332.15"; transcript_id "cb960e9c-e1bb-45a2-89cd-7f10ce5d4dac_ENSG00000109332.15"; exon_number "1"; exon_id "cb960e9c-e1bb-45a2-89cd-7f10ce5d4dac_ENSG00000109332.15.1";
chr4	/dev/stdin	CDS	103717747	103718617	.	-	2	gene_id "cb960e9c-e1bb-45a2-89cd-7f10ce5d4dac_ENSG00000109332.15"; transcript_id "cb960e9c-e1bb-45a2-89cd-7f10ce5d4dac_ENSG00000109332.15"; exon_number "1"; exon_id "cb960e9c-e1bb-45a2-89cd-7f10ce5d4dac_ENSG00000109332.15.1";
chr4	/dev/stdin	exon	103720564	103720657	.	-	.	gene_id "cb960e9c-e1bb-45a2-89cd-7f10ce5d4dac_ENSG00000109332.15"; transcript_id "cb960e9c-e1bb-45a2-89cd-7f10ce5d4dac_ENSG00000109332.15"; exon_number "2"; exon_id "cb960e9c-e1bb-45a2-89cd-7f10ce5d4dac_ENSG00000109332.15.2";
chr4	/dev/stdin	CDS	103720564	103720657	.	-	0	gene_id "cb960e9c-e1bb-45a2-89cd-7f10ce5d4dac_ENSG00000109332.15"; transcript_id "cb960e9c-e1bb-45a2-89cd-7f10ce5d4dac_ENSG00000109332.15"; exon_number "2"; exon_id "cb960e9c-e1bb-45a2-89cd-7f10ce5d4dac_ENSG00000109332.15.2";
chr4	/dev/stdin	exon	103722611	103722716	.	-	.	gene_id "cb960e9c-e1bb-45a2-89cd-7f10ce5d4dac_ENSG00000109332.15"; transcript_id "cb960e9c-e1bb-45a2-89cd-7f10ce5d4dac_ENSG00000109332.15"; exon_number "3"; exon_id "cb960e9c-e1bb-45a2-89cd-7f10ce5d4dac_ENSG00000109332.15.3";
chr4	/dev/stdin	CDS	103722611	103722716	.	-	1	gene_id "cb960e9c-e1bb-45a2-89cd-7f10ce5d4dac_ENSG00000109332.15"; transcript_id "cb960e9c-e1bb-45a2-89cd-7f10ce5d4dac_ENSG00000109332.15"; exon_number "3"; exon_id "cb960e9c-e1bb-45a2-89cd-7f10ce5d4dac_ENSG00000109332.15.3";
chr4	/dev/stdin	exon	103723718	103723795	.	-	.	gene_id "cb960e9c-e1bb-45a2-89cd-7f10ce5d4dac_ENSG00000109332.15"; transcript_id "cb960e9c-e1bb-45a2-89cd-7f10ce5d4dac_ENSG00000109332.15"; exon_number "4"; exon_id "cb960e9c-e1bb-45a2-89cd-7f10ce5d4dac_ENSG00000109332.15.4";
chr4	/dev/stdin	CDS	103723718	103723795	.	-	1	gene_id "cb960e9c-e1bb-45a2-89cd-7f10ce5d4dac_ENSG00000109332.15"; transcript_id "cb960e9c-e1bb-45a2-89cd-7f10ce5d4dac_ENSG00000109332.15"; exon_number "4"; exon_id "cb960e9c-e1bb-45a2-89cd-7f10ce5d4dac_ENSG00000109332.15.4";
chr4	/dev/stdin	exon	103730949	103731012	.	-	.	gene_id "cb960e9c-e1bb-45a2-89cd-7f10ce5d4dac_ENSG00000109332.15"; transcript_id "cb960e9c-e1bb-45a2-89cd-7f10ce5d4dac_ENSG00000109332.15"; exon_number "5"; exon_id "cb960e9c-e1bb-45a2-89cd-7f10ce5d4dac_ENSG00000109332.15.5";
chr4	/dev/stdin	CDS	103730949	103731012	.	-	2	gene_id "cb960e9c-e1bb-45a2-89cd-7f10ce5d4dac_ENSG00000109332.15"; transcript_id "cb960e9c-e1bb-45a2-89cd-7f10ce5d4dac_ENSG00000109332.15"; exon_number "5"; exon_id "cb960e9c-e1bb-45a2-89cd-7f10ce5d4dac_ENSG00000109332.15.5";
chr4	/dev/stdin	exon	103747642	103747793	.	-	.	gene_id "cb960e9c-e1bb-45a2-89cd-7f10ce5d4dac_ENSG00000109332.15"; transcript_id "cb960e9c-e1bb-45a2-89cd-7f10ce5d4dac_ENSG00000109332.15"; exon_number "6"; exon_id "cb960e9c-e1bb-45a2-89cd-7f10ce5d4dac_ENSG00000109332.15.6";
chr4	/dev/stdin	CDS	103747642	103747793	.	-	1	gene_id "cb960e9c-e1bb-45a2-89cd-7f10ce5d4dac_ENSG00000109332.15"; transcript_id "cb960e9c-e1bb-45a2-89cd-7f10ce5d4dac_ENSG00000109332.15"; exon_number "6"; exon_id "cb960e9c-e1bb-45a2-89cd-7f10ce5d4dac_ENSG00000109332.15.6";
chr4	/dev/stdin	exon	103748757	103748992	.	-	.	gene_id "cb960e9c-e1bb-45a2-89cd-7f10ce5d4dac_ENSG00000109332.15"; transcript_id "cb960e9c-e1bb-45a2-89cd-7f10ce5d4dac_ENSG00000109332.15"; exon_number "7"; exon_id "cb960e9c-e1bb-45a2-89cd-7f10ce5d4dac_ENSG00000109332.15.7";
chr4	/dev/stdin	CDS	103748757	103748992	.	-	0	gene_id "cb960e9c-e1bb-45a2-89cd-7f10ce5d4dac_ENSG00000109332.15"; transcript_id "cb960e9c-e1bb-45a2-89cd-7f10ce5d4dac_ENSG00000109332.15"; exon_number "7"; exon_id "cb960e9c-e1bb-45a2-89cd-7f10ce5d4dac_ENSG00000109332.15.7";
chr4	/dev/stdin	start_codon	103748990	103748992	.	-	0	gene_id "cb960e9c-e1bb-45a2-89cd-7f10ce5d4dac_ENSG00000109332.15"; transcript_id "cb960e9c-e1bb-45a2-89cd-7f10ce5d4dac_ENSG00000109332.15"; exon_number "7"; exon_id "cb960e9c-e1bb-45a2-89cd-7f10ce5d4dac_ENSG00000109332.15.7";
chr4	/dev/stdin	transcript	103717587	103748992	.	-	.	gene_id "ENST00000349311.8_ENSG00000109332.15"; transcript_id "ENST00000349311.8_ENSG00000109332.15";
chr4	/dev/stdin	exon	103717587	103718617	.	-	.	gene_id "ENST00000349311.8_ENSG00000109332.15"; transcript_id "ENST00000349311.8_ENSG00000109332.15"; exon_number "1"; exon_id "ENST00000349311.8_ENSG00000109332.15.1";
chr4	/dev/stdin	CDS	103717587	103718617	.	-	0	gene_id "ENST00000349311.8_ENSG00000109332.15"; transcript_id "ENST00000349311.8_ENSG00000109332.15"; exon_number "1"; exon_id "ENST00000349311.8_ENSG00000109332.15.1";
chr4	/dev/stdin	exon	103720564	103720657	.	-	.	gene_id "ENST00000349311.8_ENSG00000109332.15"; transcript_id "ENST00000349311.8_ENSG00000109332.15"; exon_number "2"; exon_id "ENST00000349311.8_ENSG00000109332.15.2";
chr4	/dev/stdin	CDS	103720564	103720657	.	-	1	gene_id "ENST00000349311.8_ENSG00000109332.15"; transcript_id "ENST00000349311.8_ENSG00000109332.15"; exon_number "2"; exon_id "ENST00000349311.8_ENSG00000109332.15.2";
chr4	/dev/stdin	exon	103722611	103722716	.	-	.	gene_id "ENST00000349311.8_ENSG00000109332.15"; transcript_id "ENST00000349311.8_ENSG00000109332.15"; exon_number "3"; exon_id "ENST00000349311.8_ENSG00000109332.15.3";
chr4	/dev/stdin	CDS	103722611	103722716	.	-	2	gene_id "ENST00000349311.8_ENSG00000109332.15"; transcript_id "ENST00000349311.8_ENSG00000109332.15"; exon_number "3"; exon_id "ENST00000349311.8_ENSG00000109332.15.3";
chr4	/dev/stdin	exon	103723718	103723795	.	-	.	gene_id "ENST00000349311.8_ENSG00000109332.15"; transcript_id "ENST00000349311.8_ENSG00000109332.15"; exon_number "4"; exon_id "ENST00000349311.8_ENSG00000109332.15.4";
chr4	/dev/stdin	CDS	103723718	103723795	.	-	2	gene_id "ENST00000349311.8_ENSG00000109332.15"; transcript_id "ENST00000349311.8_ENSG00000109332.15"; exon_number "4"; exon_id "ENST00000349311.8_ENSG00000109332.15.4";
chr4	/dev/stdin	exon	103730829	103730860	.	-	.	gene_id "ENST00000349311.8_ENSG00000109332.15"; transcript_id "ENST00000349311.8_ENSG00000109332.15"; exon_number "5"; exon_id "ENST00000349311.8_ENSG00000109332.15.5";
chr4	/dev/stdin	CDS	103730829	103730860	.	-	1	gene_id "ENST00000349311.8_ENSG00000109332.15"; transcript_id "ENST00000349311.8_ENSG00000109332.15"; exon_number "5"; exon_id "ENST00000349311.8_ENSG00000109332.15.5";
chr4	/dev/stdin	exon	103730949	103731012	.	-	.	gene_id "ENST00000349311.8_ENSG00000109332.15"; transcript_id "ENST00000349311.8_ENSG00000109332.15"; exon_number "6"; exon_id "ENST00000349311.8_ENSG00000109332.15.6";
chr4	/dev/stdin	CDS	103730949	103731012	.	-	2	gene_id "ENST00000349311.8_ENSG00000109332.15"; transcript_id "ENST00000349311.8_ENSG00000109332.15"; exon_number "6"; exon_id "ENST00000349311.8_ENSG00000109332.15.6";
chr4	/dev/stdin	exon	103747642	103747793	.	-	.	gene_id "ENST00000349311.8_ENSG00000109332.15"; transcript_id "ENST00000349311.8_ENSG00000109332.15"; exon_number "7"; exon_id "ENST00000349311.8_ENSG00000109332.15.7";
chr4	/dev/stdin	CDS	103747642	103747793	.	-	1	gene_id "ENST00000349311.8_ENSG00000109332.15"; transcript_id "ENST00000349311.8_ENSG00000109332.15"; exon_number "7"; exon_id "ENST00000349311.8_ENSG00000109332.15.7";
chr4	/dev/stdin	exon	103748892	103748992	.	-	.	gene_id "ENST00000349311.8_ENSG00000109332.15"; transcript_id "ENST00000349311.8_ENSG00000109332.15"; exon_number "8"; exon_id "ENST00000349311.8_ENSG00000109332.15.8";
chr4	/dev/stdin	CDS	103748892	103748992	.	-	0	gene_id "ENST00000349311.8_ENSG00000109332.15"; transcript_id "ENST00000349311.8_ENSG00000109332.15"; exon_number "8"; exon_id "ENST00000349311.8_ENSG00000109332.15.8";
chr4	/dev/stdin	start_codon	103748990	103748992	.	-	0	gene_id "ENST00000349311.8_ENSG00000109332.15"; transcript_id "ENST00000349311.8_ENSG00000109332.15"; exon_number "8"; exon_id "ENST00000349311.8_ENSG00000109332.15.8";
chr4	/dev/stdin	transcript	103717747	103748992	.	-	.	gene_id "ENST00000349311.8-1_ENSG00000109332.15"; transcript_id "ENST00000349311.8-1_ENSG00000109332.15";
chr4	/dev/stdin	exon	103717747	103718617	.	-	.	gene_id "ENST00000349311.8-1_ENSG00000109332.15"; transcript_id "ENST00000349311.8-1_ENSG00000109332.15"; exon_number "1"; exon_id "ENST00000349311.8-1_ENSG00000109332.15.1";
chr4	/dev/stdin	CDS	103717747	103718617	.	-	0	gene_id "ENST00000349311.8-1_ENSG00000109332.15"; transcript_id "ENST00000349311.8-1_ENSG00000109332.15"; exon_number "1"; exon_id "ENST00000349311.8-1_ENSG00000109332.15.1";
chr4	/dev/stdin	exon	103720564	103720657	.	-	.	gene_id "ENST00000349311.8-1_ENSG00000109332.15"; transcript_id "ENST00000349311.8-1_ENSG00000109332.15"; exon_number "2"; exon_id "ENST00000349311.8-1_ENSG00000109332.15.2";
chr4	/dev/stdin	CDS	103720564	103720657	.	-	1	gene_id "ENST00000349311.8-1_ENSG00000109332.15"; transcript_id "ENST00000349311.8-1_ENSG00000109332.15"; exon_number "2"; exon_id "ENST00000349311.8-1_ENSG00000109332.15.2";
chr4	/dev/stdin	exon	103722611	103722716	.	-	.	gene_id "ENST00000349311.8-1_ENSG00000109332.15"; transcript_id "ENST00000349311.8-1_ENSG00000109332.15"; exon_number "3"; exon_id "ENST00000349311.8-1_ENSG00000109332.15.3";
chr4	/dev/stdin	CDS	103722611	103722716	.	-	2	gene_id "ENST00000349311.8-1_ENSG00000109332.15"; transcript_id "ENST00000349311.8-1_ENSG00000109332.15"; exon_number "3"; exon_id "ENST00000349311.8-1_ENSG00000109332.15.3";
chr4	/dev/stdin	exon	103723718	103723795	.	-	.	gene_id "ENST00000349311.8-1_ENSG00000109332.15"; transcript_id "ENST00000349311.8-1_ENSG00000109332.15"; exon_number "4"; exon_id "ENST00000349311.8-1_ENSG00000109332.15.4";
chr4	/dev/stdin	CDS	103723718	103723795	.	-	2	gene_id "ENST00000349311.8-1_ENSG00000109332.15"; transcript_id "ENST00000349311.8-1_ENSG00000109332.15"; exon_number "4"; exon_id "ENST00000349311.8-1_ENSG00000109332.15.4";
chr4	/dev/stdin	exon	103730829	103730860	.	-	.	gene_id "ENST00000349311.8-1_ENSG00000109332.15"; transcript_id "ENST00000349311.8-1_ENSG00000109332.15"; exon_number "5"; exon_id "ENST00000349311.8-1_ENSG00000109332.15.5";
chr4	/dev/stdin	CDS	103730829	103730860	.	-	1	gene_id "ENST00000349311.8-1_ENSG00000109332.15"; transcript_id "ENST00000349311.8-1_ENSG00000109332.15"; exon_number "5"; exon_id "ENST00000349311.8-1_ENSG00000109332.15.5";
chr4	/dev/stdin	exon	103730949	103731012	.	-	.	gene_id "ENST00000349311.8-1_ENSG00000109332.15"; transcript_id "ENST00000349311.8-1_ENSG00000109332.15"; exon_number "6"; exon_id "ENST00000349311.8-1_ENSG00000109332.15.6";
chr4	/dev/stdin	CDS	103730949	103731012	.	-	2	gene_id "ENST00000349311.8-1_ENSG00000109332.15"; transcript_id "ENST00000349311.8-1_ENSG00000109332.15"; exon_number "6"; exon_id "ENST00000349311.8-1_ENSG00000109332.15.6";
chr4	/dev/stdin	exon	103747642	103747793	.	-	.	gene_id "ENST00000349311.8-1_ENSG00000109332.15"; transcript_id "ENST00000349311.8-1_ENSG00000109332.15"; exon_number "7"; exon_id "ENST00000349311.8-1_ENSG00000109332.15.7";
chr4	/dev/stdin	CDS	103747642	103747793	.	-	1	gene_id "ENST00000349311.8-1_ENSG00000109332.15"; transcript_id "ENST00000349311.8-1_ENSG00000109332.15"; exon_number "7"; exon_id "ENST00000349311.8-1_ENSG00000109332.15.7";
chr4	/dev/stdin	exon	103748892	103748992	.	-	.	gene_id "ENST00000349311.8-1_ENSG00000109332.15"; transcript_id "ENST00000349311.8-1_ENSG00000109332.15"; exon_number "8"; exon_id "ENST00000349311.8-1_ENSG00000109332.15.8";
chr4	/dev/stdin	CDS	103748892	103748992	.	-	0	gene_id "ENST00000349311.8-1_ENSG00000109332.15"; transcript_id "ENST00000349311.8-1_ENSG00000109332.15"; exon_number "8"; exon_id "ENST00000349311.8-1_ENSG00000109332.15.8";
chr4	/dev/stdin	start_codon	103748990	103748992	.	-	0	gene_id "ENST00000349311.8-1_ENSG00000109332.15"; transcript_id "ENST00000349311.8-1_ENSG00000109332.15"; exon_number "8"; exon_id "ENST00000349311.8-1_ENSG00000109332.15.8";
chr4	/dev/stdin	transcript	103717745	103748731	.	-	.	gene_id "ENST00000321805.7_ENSG00000109332.15"; transcript_id "ENST00000321805.7_ENSG00000109332.15";
chr4	/dev/stdin	exon	103717745	103718617	.	-	.	gene_id "ENST00000321805.7_ENSG00000109332.15"; transcript_id "ENST00000321805.7_ENSG00000109332.15"; exon_number "1"; exon_id "ENST00000321805.7_ENSG00000109332.15.1";
chr4	/dev/stdin	CDS	103717748	103718617	.	-	0	gene_id "ENST00000321805.7_ENSG00000109332.15"; transcript_id "ENST00000321805.7_ENSG00000109332.15"; exon_number "1"; exon_id "ENST00000321805.7_ENSG00000109332.15.1";
chr4	/dev/stdin	exon	103720564	103720657	.	-	.	gene_id "ENST00000321805.7_ENSG00000109332.15"; transcript_id "ENST00000321805.7_ENSG00000109332.15"; exon_number "2"; exon_id "ENST00000321805.7_ENSG00000109332.15.2";
chr4	/dev/stdin	CDS	103720564	103720657	.	-	1	gene_id "ENST00000321805.7_ENSG00000109332.15"; transcript_id "ENST00000321805.7_ENSG00000109332.15"; exon_number "2"; exon_id "ENST00000321805.7_ENSG00000109332.15.2";
chr4	/dev/stdin	exon	103722611	103722716	.	-	.	gene_id "ENST00000321805.7_ENSG00000109332.15"; transcript_id "ENST00000321805.7_ENSG00000109332.15"; exon_number "3"; exon_id "ENST00000321805.7_ENSG00000109332.15.3";
chr4	/dev/stdin	CDS	103722611	103722716	.	-	2	gene_id "ENST00000321805.7_ENSG00000109332.15"; transcript_id "ENST00000321805.7_ENSG00000109332.15"; exon_number "3"; exon_id "ENST00000321805.7_ENSG00000109332.15.3";
chr4	/dev/stdin	exon	103723718	103723795	.	-	.	gene_id "ENST00000321805.7_ENSG00000109332.15"; transcript_id "ENST00000321805.7_ENSG00000109332.15"; exon_number "4"; exon_id "ENST00000321805.7_ENSG00000109332.15.4";
chr4	/dev/stdin	CDS	103723718	103723795	.	-	2	gene_id "ENST00000321805.7_ENSG00000109332.15"; transcript_id "ENST00000321805.7_ENSG00000109332.15"; exon_number "4"; exon_id "ENST00000321805.7_ENSG00000109332.15.4";
chr4	/dev/stdin	exon	103730829	103730860	.	-	.	gene_id "ENST00000321805.7_ENSG00000109332.15"; transcript_id "ENST00000321805.7_ENSG00000109332.15"; exon_number "5"; exon_id "ENST00000321805.7_ENSG00000109332.15.5";
chr4	/dev/stdin	CDS	103730829	103730860	.	-	1	gene_id "ENST00000321805.7_ENSG00000109332.15"; transcript_id "ENST00000321805.7_ENSG00000109332.15"; exon_number "5"; exon_id "ENST00000321805.7_ENSG00000109332.15.5";
chr4	/dev/stdin	exon	103730949	103731012	.	-	.	gene_id "ENST00000321805.7_ENSG00000109332.15"; transcript_id "ENST00000321805.7_ENSG00000109332.15"; exon_number "6"; exon_id "ENST00000321805.7_ENSG00000109332.15.6";
chr4	/dev/stdin	CDS	103730949	103731012	.	-	2	gene_id "ENST00000321805.7_ENSG00000109332.15"; transcript_id "ENST00000321805.7_ENSG00000109332.15"; exon_number "6"; exon_id "ENST00000321805.7_ENSG00000109332.15.6";
chr4	/dev/stdin	exon	103747642	103748001	.	-	.	gene_id "ENST00000321805.7_ENSG00000109332.15"; transcript_id "ENST00000321805.7_ENSG00000109332.15"; exon_number "7"; exon_id "ENST00000321805.7_ENSG00000109332.15.7";
chr4	/dev/stdin	CDS	103747642	103748001	.	-	2	gene_id "ENST00000321805.7_ENSG00000109332.15"; transcript_id "ENST00000321805.7_ENSG00000109332.15"; exon_number "7"; exon_id "ENST00000321805.7_ENSG00000109332.15.7";
chr4	/dev/stdin	exon	103748584	103748731	.	-	.	gene_id "ENST00000321805.7_ENSG00000109332.15"; transcript_id "ENST00000321805.7_ENSG00000109332.15"; exon_number "8"; exon_id "ENST00000321805.7_ENSG00000109332.15.8";
chr4	/dev/stdin	CDS	103748584	103748731	.	-	0	gene_id "ENST00000321805.7_ENSG00000109332.15"; transcript_id "ENST00000321805.7_ENSG00000109332.15"; exon_number "8"; exon_id "ENST00000321805.7_ENSG00000109332.15.8";
chr4	/dev/stdin	start_codon	103748729	103748731	.	-	0	gene_id "ENST00000321805.7_ENSG00000109332.15"; transcript_id "ENST00000321805.7_ENSG00000109332.15"; exon_number "8"; exon_id "ENST00000321805.7_ENSG00000109332.15.8";
chr4	/dev/stdin	stop_codon	103717745	103717747	.	-	0	gene_id "ENST00000321805.7_ENSG00000109332.15"; transcript_id "ENST00000321805.7_ENSG00000109332.15"; exon_number "1"; exon_id "ENST00000321805.7_ENSG00000109332.15.1";
chr4	/dev/stdin	transcript	103717747	103749167	.	-	.	gene_id "a2ae347d-29ec-4cbc-887c-2d2018838f9c_ENSG00000109332.15"; transcript_id "a2ae347d-29ec-4cbc-887c-2d2018838f9c_ENSG00000109332.15";
chr4	/dev/stdin	exon	103717747	103718617	.	-	.	gene_id "a2ae347d-29ec-4cbc-887c-2d2018838f9c_ENSG00000109332.15"; transcript_id "a2ae347d-29ec-4cbc-887c-2d2018838f9c_ENSG00000109332.15"; exon_number "1"; exon_id "a2ae347d-29ec-4cbc-887c-2d2018838f9c_ENSG00000109332.15.1";
chr4	/dev/stdin	CDS	103717747	103718617	.	-	0	gene_id "a2ae347d-29ec-4cbc-887c-2d2018838f9c_ENSG00000109332.15"; transcript_id "a2ae347d-29ec-4cbc-887c-2d2018838f9c_ENSG00000109332.15"; exon_number "1"; exon_id "a2ae347d-29ec-4cbc-887c-2d2018838f9c_ENSG00000109332.15.1";
chr4	/dev/stdin	exon	103720564	103720657	.	-	.	gene_id "a2ae347d-29ec-4cbc-887c-2d2018838f9c_ENSG00000109332.15"; transcript_id "a2ae347d-29ec-4cbc-887c-2d2018838f9c_ENSG00000109332.15"; exon_number "2"; exon_id "a2ae347d-29ec-4cbc-887c-2d2018838f9c_ENSG00000109332.15.2";
chr4	/dev/stdin	CDS	103720564	103720657	.	-	1	gene_id "a2ae347d-29ec-4cbc-887c-2d2018838f9c_ENSG00000109332.15"; transcript_id "a2ae347d-29ec-4cbc-887c-2d2018838f9c_ENSG00000109332.15"; exon_number "2"; exon_id "a2ae347d-29ec-4cbc-887c-2d2018838f9c_ENSG00000109332.15.2";
chr4	/dev/stdin	exon	103722611	103722716	.	-	.	gene_id "a2ae347d-29ec-4cbc-887c-2d2018838f9c_ENSG00000109332.15"; transcript_id "a2ae347d-29ec-4cbc-887c-2d2018838f9c_ENSG00000109332.15"; exon_number "3"; exon_id "a2ae347d-29ec-4cbc-887c-2d2018838f9c_ENSG00000109332.15.3";
chr4	/dev/stdin	CDS	103722611	103722716	.	-	2	gene_id "a2ae347d-29ec-4cbc-887c-2d2018838f9c_ENSG00000109332.15"; transcript_id "a2ae347d-29ec-4cbc-887c-2d2018838f9c_ENSG00000109332.15"; exon_number "3"; exon_id "a2ae347d-29ec-4cbc-887c-2d2018838f9c_ENSG00000109332.15.3";
chr4	/dev/stdin	exon	103723718	103723795	.	-	.	gene_id "a2ae347d-29ec-4cbc-887c-2d2018838f9c_ENSG00000109332.15"; transcript_id "a2ae347d-29ec-4cbc-887c-2d2018838f9c_ENSG00000109332.15"; exon_number "4"; exon_id "a2ae347d-29ec-4cbc-887c-2d2018838f9c_ENSG00000109332.15.4";
chr4	/dev/stdin	CDS	103723718	103723795	.	-	2	gene_id "a2ae347d-29ec-4cbc-887c-2d2018838f9c_ENSG00000109332.15"; transcript_id "a2ae347d-29ec-4cbc-887c-2d2018838f9c_ENSG00000109332.15"; exon_number "4"; exon_id "a2ae347d-29ec-4cbc-887c-2d2018838f9c_ENSG00000109332.15.4";
chr4	/dev/stdin	exon	103730829	103730860	.	-	.	gene_id "a2ae347d-29ec-4cbc-887c-2d2018838f9c_ENSG00000109332.15"; transcript_id "a2ae347d-29ec-4cbc-887c-2d2018838f9c_ENSG00000109332.15"; exon_number "5"; exon_id "a2ae347d-29ec-4cbc-887c-2d2018838f9c_ENSG00000109332.15.5";
chr4	/dev/stdin	CDS	103730829	103730860	.	-	1	gene_id "a2ae347d-29ec-4cbc-887c-2d2018838f9c_ENSG00000109332.15"; transcript_id "a2ae347d-29ec-4cbc-887c-2d2018838f9c_ENSG00000109332.15"; exon_number "5"; exon_id "a2ae347d-29ec-4cbc-887c-2d2018838f9c_ENSG00000109332.15.5";
chr4	/dev/stdin	exon	103730949	103731012	.	-	.	gene_id "a2ae347d-29ec-4cbc-887c-2d2018838f9c_ENSG00000109332.15"; transcript_id "a2ae347d-29ec-4cbc-887c-2d2018838f9c_ENSG00000109332.15"; exon_number "6"; exon_id "a2ae347d-29ec-4cbc-887c-2d2018838f9c_ENSG00000109332.15.6";
chr4	/dev/stdin	CDS	103730949	103731012	.	-	2	gene_id "a2ae347d-29ec-4cbc-887c-2d2018838f9c_ENSG00000109332.15"; transcript_id "a2ae347d-29ec-4cbc-887c-2d2018838f9c_ENSG00000109332.15"; exon_number "6"; exon_id "a2ae347d-29ec-4cbc-887c-2d2018838f9c_ENSG00000109332.15.6";
chr4	/dev/stdin	exon	103747642	103748001	.	-	.	gene_id "a2ae347d-29ec-4cbc-887c-2d2018838f9c_ENSG00000109332.15"; transcript_id "a2ae347d-29ec-4cbc-887c-2d2018838f9c_ENSG00000109332.15"; exon_number "7"; exon_id "a2ae347d-29ec-4cbc-887c-2d2018838f9c_ENSG00000109332.15.7";
chr4	/dev/stdin	CDS	103747642	103748001	.	-	2	gene_id "a2ae347d-29ec-4cbc-887c-2d2018838f9c_ENSG00000109332.15"; transcript_id "a2ae347d-29ec-4cbc-887c-2d2018838f9c_ENSG00000109332.15"; exon_number "7"; exon_id "a2ae347d-29ec-4cbc-887c-2d2018838f9c_ENSG00000109332.15.7";
chr4	/dev/stdin	exon	103749101	103749167	.	-	.	gene_id "a2ae347d-29ec-4cbc-887c-2d2018838f9c_ENSG00000109332.15"; transcript_id "a2ae347d-29ec-4cbc-887c-2d2018838f9c_ENSG00000109332.15"; exon_number "8"; exon_id "a2ae347d-29ec-4cbc-887c-2d2018838f9c_ENSG00000109332.15.8";
chr4	/dev/stdin	CDS	103749101	103749167	.	-	0	gene_id "a2ae347d-29ec-4cbc-887c-2d2018838f9c_ENSG00000109332.15"; transcript_id "a2ae347d-29ec-4cbc-887c-2d2018838f9c_ENSG00000109332.15"; exon_number "8"; exon_id "a2ae347d-29ec-4cbc-887c-2d2018838f9c_ENSG00000109332.15.8";
chr4	/dev/stdin	start_codon	103749165	103749167	.	-	0	gene_id "a2ae347d-29ec-4cbc-887c-2d2018838f9c_ENSG00000109332.15"; transcript_id "a2ae347d-29ec-4cbc-887c-2d2018838f9c_ENSG00000109332.15"; exon_number "8"; exon_id "a2ae347d-29ec-4cbc-887c-2d2018838f9c_ENSG00000109332.15.8";
chr4	/dev/stdin	transcript	103717747	103746937	.	-	.	gene_id "084436bb-f3d5-4529-a935-de5a8be75d9f_ENSG00000109332.15"; transcript_id "084436bb-f3d5-4529-a935-de5a8be75d9f_ENSG00000109332.15";
chr4	/dev/stdin	exon	103717747	103718617	.	-	.	gene_id "084436bb-f3d5-4529-a935-de5a8be75d9f_ENSG00000109332.15"; transcript_id "084436bb-f3d5-4529-a935-de5a8be75d9f_ENSG00000109332.15"; exon_number "1"; exon_id "084436bb-f3d5-4529-a935-de5a8be75d9f_ENSG00000109332.15.1";
chr4	/dev/stdin	CDS	103717750	103718617	.	-	1	gene_id "084436bb-f3d5-4529-a935-de5a8be75d9f_ENSG00000109332.15"; transcript_id "084436bb-f3d5-4529-a935-de5a8be75d9f_ENSG00000109332.15"; exon_number "1"; exon_id "084436bb-f3d5-4529-a935-de5a8be75d9f_ENSG00000109332.15.1";
chr4	/dev/stdin	exon	103720564	103720657	.	-	.	gene_id "084436bb-f3d5-4529-a935-de5a8be75d9f_ENSG00000109332.15"; transcript_id "084436bb-f3d5-4529-a935-de5a8be75d9f_ENSG00000109332.15"; exon_number "2"; exon_id "084436bb-f3d5-4529-a935-de5a8be75d9f_ENSG00000109332.15.2";
chr4	/dev/stdin	CDS	103720564	103720657	.	-	2	gene_id "084436bb-f3d5-4529-a935-de5a8be75d9f_ENSG00000109332.15"; transcript_id "084436bb-f3d5-4529-a935-de5a8be75d9f_ENSG00000109332.15"; exon_number "2"; exon_id "084436bb-f3d5-4529-a935-de5a8be75d9f_ENSG00000109332.15.2";
chr4	/dev/stdin	exon	103722611	103722716	.	-	.	gene_id "084436bb-f3d5-4529-a935-de5a8be75d9f_ENSG00000109332.15"; transcript_id "084436bb-f3d5-4529-a935-de5a8be75d9f_ENSG00000109332.15"; exon_number "3"; exon_id "084436bb-f3d5-4529-a935-de5a8be75d9f_ENSG00000109332.15.3";
chr4	/dev/stdin	CDS	103722611	103722716	.	-	0	gene_id "084436bb-f3d5-4529-a935-de5a8be75d9f_ENSG00000109332.15"; transcript_id "084436bb-f3d5-4529-a935-de5a8be75d9f_ENSG00000109332.15"; exon_number "3"; exon_id "084436bb-f3d5-4529-a935-de5a8be75d9f_ENSG00000109332.15.3";
chr4	/dev/stdin	exon	103723718	103723795	.	-	.	gene_id "084436bb-f3d5-4529-a935-de5a8be75d9f_ENSG00000109332.15"; transcript_id "084436bb-f3d5-4529-a935-de5a8be75d9f_ENSG00000109332.15"; exon_number "4"; exon_id "084436bb-f3d5-4529-a935-de5a8be75d9f_ENSG00000109332.15.4";
chr4	/dev/stdin	CDS	103723718	103723795	.	-	0	gene_id "084436bb-f3d5-4529-a935-de5a8be75d9f_ENSG00000109332.15"; transcript_id "084436bb-f3d5-4529-a935-de5a8be75d9f_ENSG00000109332.15"; exon_number "4"; exon_id "084436bb-f3d5-4529-a935-de5a8be75d9f_ENSG00000109332.15.4";
chr4	/dev/stdin	exon	103730949	103731012	.	-	.	gene_id "084436bb-f3d5-4529-a935-de5a8be75d9f_ENSG00000109332.15"; transcript_id "084436bb-f3d5-4529-a935-de5a8be75d9f_ENSG00000109332.15"; exon_number "5"; exon_id "084436bb-f3d5-4529-a935-de5a8be75d9f_ENSG00000109332.15.5";
chr4	/dev/stdin	CDS	103730949	103731012	.	-	1	gene_id "084436bb-f3d5-4529-a935-de5a8be75d9f_ENSG00000109332.15"; transcript_id "084436bb-f3d5-4529-a935-de5a8be75d9f_ENSG00000109332.15"; exon_number "5"; exon_id "084436bb-f3d5-4529-a935-de5a8be75d9f_ENSG00000109332.15.5";
chr4	/dev/stdin	exon	103746396	103746937	.	-	.	gene_id "084436bb-f3d5-4529-a935-de5a8be75d9f_ENSG00000109332.15"; transcript_id "084436bb-f3d5-4529-a935-de5a8be75d9f_ENSG00000109332.15"; exon_number "6"; exon_id "084436bb-f3d5-4529-a935-de5a8be75d9f_ENSG00000109332.15.6";
chr4	/dev/stdin	CDS	103746396	103746937	.	-	0	gene_id "084436bb-f3d5-4529-a935-de5a8be75d9f_ENSG00000109332.15"; transcript_id "084436bb-f3d5-4529-a935-de5a8be75d9f_ENSG00000109332.15"; exon_number "6"; exon_id "084436bb-f3d5-4529-a935-de5a8be75d9f_ENSG00000109332.15.6";
chr4	/dev/stdin	start_codon	103746935	103746937	.	-	0	gene_id "084436bb-f3d5-4529-a935-de5a8be75d9f_ENSG00000109332.15"; transcript_id "084436bb-f3d5-4529-a935-de5a8be75d9f_ENSG00000109332.15"; exon_number "6"; exon_id "084436bb-f3d5-4529-a935-de5a8be75d9f_ENSG00000109332.15.6";
chr4	/dev/stdin	stop_codon	103717747	103717749	.	-	0	gene_id "084436bb-f3d5-4529-a935-de5a8be75d9f_ENSG00000109332.15"; transcript_id "084436bb-f3d5-4529-a935-de5a8be75d9f_ENSG00000109332.15"; exon_number "1"; exon_id "084436bb-f3d5-4529-a935-de5a8be75d9f_ENSG00000109332.15.1";
chr4	/dev/stdin	transcript	103717974	103748731	.	-	.	gene_id "c4d810d3-4778-4e49-8d66-203041fe3f05_ENSG00000109332.15"; transcript_id "c4d810d3-4778-4e49-8d66-203041fe3f05_ENSG00000109332.15";
chr4	/dev/stdin	exon	103717974	103718617	.	-	.	gene_id "c4d810d3-4778-4e49-8d66-203041fe3f05_ENSG00000109332.15"; transcript_id "c4d810d3-4778-4e49-8d66-203041fe3f05_ENSG00000109332.15"; exon_number "1"; exon_id "c4d810d3-4778-4e49-8d66-203041fe3f05_ENSG00000109332.15.1";
chr4	/dev/stdin	CDS	103717977	103718617	.	-	2	gene_id "c4d810d3-4778-4e49-8d66-203041fe3f05_ENSG00000109332.15"; transcript_id "c4d810d3-4778-4e49-8d66-203041fe3f05_ENSG00000109332.15"; exon_number "1"; exon_id "c4d810d3-4778-4e49-8d66-203041fe3f05_ENSG00000109332.15.1";
chr4	/dev/stdin	exon	103720564	103720657	.	-	.	gene_id "c4d810d3-4778-4e49-8d66-203041fe3f05_ENSG00000109332.15"; transcript_id "c4d810d3-4778-4e49-8d66-203041fe3f05_ENSG00000109332.15"; exon_number "2"; exon_id "c4d810d3-4778-4e49-8d66-203041fe3f05_ENSG00000109332.15.2";
chr4	/dev/stdin	CDS	103720564	103720657	.	-	0	gene_id "c4d810d3-4778-4e49-8d66-203041fe3f05_ENSG00000109332.15"; transcript_id "c4d810d3-4778-4e49-8d66-203041fe3f05_ENSG00000109332.15"; exon_number "2"; exon_id "c4d810d3-4778-4e49-8d66-203041fe3f05_ENSG00000109332.15.2";
chr4	/dev/stdin	exon	103722611	103722716	.	-	.	gene_id "c4d810d3-4778-4e49-8d66-203041fe3f05_ENSG00000109332.15"; transcript_id "c4d810d3-4778-4e49-8d66-203041fe3f05_ENSG00000109332.15"; exon_number "3"; exon_id "c4d810d3-4778-4e49-8d66-203041fe3f05_ENSG00000109332.15.3";
chr4	/dev/stdin	CDS	103722611	103722716	.	-	1	gene_id "c4d810d3-4778-4e49-8d66-203041fe3f05_ENSG00000109332.15"; transcript_id "c4d810d3-4778-4e49-8d66-203041fe3f05_ENSG00000109332.15"; exon_number "3"; exon_id "c4d810d3-4778-4e49-8d66-203041fe3f05_ENSG00000109332.15.3";
chr4	/dev/stdin	exon	103723718	103723795	.	-	.	gene_id "c4d810d3-4778-4e49-8d66-203041fe3f05_ENSG00000109332.15"; transcript_id "c4d810d3-4778-4e49-8d66-203041fe3f05_ENSG00000109332.15"; exon_number "4"; exon_id "c4d810d3-4778-4e49-8d66-203041fe3f05_ENSG00000109332.15.4";
chr4	/dev/stdin	CDS	103723718	103723795	.	-	1	gene_id "c4d810d3-4778-4e49-8d66-203041fe3f05_ENSG00000109332.15"; transcript_id "c4d810d3-4778-4e49-8d66-203041fe3f05_ENSG00000109332.15"; exon_number "4"; exon_id "c4d810d3-4778-4e49-8d66-203041fe3f05_ENSG00000109332.15.4";
chr4	/dev/stdin	exon	103730829	103730860	.	-	.	gene_id "c4d810d3-4778-4e49-8d66-203041fe3f05_ENSG00000109332.15"; transcript_id "c4d810d3-4778-4e49-8d66-203041fe3f05_ENSG00000109332.15"; exon_number "5"; exon_id "c4d810d3-4778-4e49-8d66-203041fe3f05_ENSG00000109332.15.5";
chr4	/dev/stdin	CDS	103730829	103730860	.	-	0	gene_id "c4d810d3-4778-4e49-8d66-203041fe3f05_ENSG00000109332.15"; transcript_id "c4d810d3-4778-4e49-8d66-203041fe3f05_ENSG00000109332.15"; exon_number "5"; exon_id "c4d810d3-4778-4e49-8d66-203041fe3f05_ENSG00000109332.15.5";
chr4	/dev/stdin	exon	103747642	103747793	.	-	.	gene_id "c4d810d3-4778-4e49-8d66-203041fe3f05_ENSG00000109332.15"; transcript_id "c4d810d3-4778-4e49-8d66-203041fe3f05_ENSG00000109332.15"; exon_number "6"; exon_id "c4d810d3-4778-4e49-8d66-203041fe3f05_ENSG00000109332.15.6";
chr4	/dev/stdin	CDS	103747642	103747793	.	-	2	gene_id "c4d810d3-4778-4e49-8d66-203041fe3f05_ENSG00000109332.15"; transcript_id "c4d810d3-4778-4e49-8d66-203041fe3f05_ENSG00000109332.15"; exon_number "6"; exon_id "c4d810d3-4778-4e49-8d66-203041fe3f05_ENSG00000109332.15.6";
chr4	/dev/stdin	exon	103748584	103748731	.	-	.	gene_id "c4d810d3-4778-4e49-8d66-203041fe3f05_ENSG00000109332.15"; transcript_id "c4d810d3-4778-4e49-8d66-203041fe3f05_ENSG00000109332.15"; exon_number "7"; exon_id "c4d810d3-4778-4e49-8d66-203041fe3f05_ENSG00000109332.15.7";
chr4	/dev/stdin	CDS	103748584	103748731	.	-	0	gene_id "c4d810d3-4778-4e49-8d66-203041fe3f05_ENSG00000109332.15"; transcript_id "c4d810d3-4778-4e49-8d66-203041fe3f05_ENSG00000109332.15"; exon_number "7"; exon_id "c4d810d3-4778-4e49-8d66-203041fe3f05_ENSG00000109332.15.7";
chr4	/dev/stdin	start_codon	103748729	103748731	.	-	0	gene_id "c4d810d3-4778-4e49-8d66-203041fe3f05_ENSG00000109332.15"; transcript_id "c4d810d3-4778-4e49-8d66-203041fe3f05_ENSG00000109332.15"; exon_number "7"; exon_id "c4d810d3-4778-4e49-8d66-203041fe3f05_ENSG00000109332.15.7";
chr4	/dev/stdin	stop_codon	103717974	103717976	.	-	0	gene_id "c4d810d3-4778-4e49-8d66-203041fe3f05_ENSG00000109332.15"; transcript_id "c4d810d3-4778-4e49-8d66-203041fe3f05_ENSG00000109332.15"; exon_number "1"; exon_id "c4d810d3-4778-4e49-8d66-203041fe3f05_ENSG00000109332.15.1";
chr4	/dev/stdin	transcript	103718422	103748432	.	-	.	gene_id "ac106cc3-4189-463e-a88b-6d339bfe1cd0_ENSG00000109332.15"; transcript_id "ac106cc3-4189-463e-a88b-6d339bfe1cd0_ENSG00000109332.15";
chr4	/dev/stdin	exon	103718422	103718617	.	-	.	gene_id "ac106cc3-4189-463e-a88b-6d339bfe1cd0_ENSG00000109332.15"; transcript_id "ac106cc3-4189-463e-a88b-6d339bfe1cd0_ENSG00000109332.15"; exon_number "1"; exon_id "ac106cc3-4189-463e-a88b-6d339bfe1cd0_ENSG00000109332.15.1";
chr4	/dev/stdin	CDS	103718422	103718617	.	-	2	gene_id "ac106cc3-4189-463e-a88b-6d339bfe1cd0_ENSG00000109332.15"; transcript_id "ac106cc3-4189-463e-a88b-6d339bfe1cd0_ENSG00000109332.15"; exon_number "1"; exon_id "ac106cc3-4189-463e-a88b-6d339bfe1cd0_ENSG00000109332.15.1";
chr4	/dev/stdin	exon	103720564	103720657	.	-	.	gene_id "ac106cc3-4189-463e-a88b-6d339bfe1cd0_ENSG00000109332.15"; transcript_id "ac106cc3-4189-463e-a88b-6d339bfe1cd0_ENSG00000109332.15"; exon_number "2"; exon_id "ac106cc3-4189-463e-a88b-6d339bfe1cd0_ENSG00000109332.15.2";
chr4	/dev/stdin	CDS	103720564	103720657	.	-	0	gene_id "ac106cc3-4189-463e-a88b-6d339bfe1cd0_ENSG00000109332.15"; transcript_id "ac106cc3-4189-463e-a88b-6d339bfe1cd0_ENSG00000109332.15"; exon_number "2"; exon_id "ac106cc3-4189-463e-a88b-6d339bfe1cd0_ENSG00000109332.15.2";
chr4	/dev/stdin	exon	103722611	103722716	.	-	.	gene_id "ac106cc3-4189-463e-a88b-6d339bfe1cd0_ENSG00000109332.15"; transcript_id "ac106cc3-4189-463e-a88b-6d339bfe1cd0_ENSG00000109332.15"; exon_number "3"; exon_id "ac106cc3-4189-463e-a88b-6d339bfe1cd0_ENSG00000109332.15.3";
chr4	/dev/stdin	CDS	103722611	103722716	.	-	1	gene_id "ac106cc3-4189-463e-a88b-6d339bfe1cd0_ENSG00000109332.15"; transcript_id "ac106cc3-4189-463e-a88b-6d339bfe1cd0_ENSG00000109332.15"; exon_number "3"; exon_id "ac106cc3-4189-463e-a88b-6d339bfe1cd0_ENSG00000109332.15.3";
chr4	/dev/stdin	exon	103723718	103723795	.	-	.	gene_id "ac106cc3-4189-463e-a88b-6d339bfe1cd0_ENSG00000109332.15"; transcript_id "ac106cc3-4189-463e-a88b-6d339bfe1cd0_ENSG00000109332.15"; exon_number "4"; exon_id "ac106cc3-4189-463e-a88b-6d339bfe1cd0_ENSG00000109332.15.4";
chr4	/dev/stdin	CDS	103723718	103723795	.	-	1	gene_id "ac106cc3-4189-463e-a88b-6d339bfe1cd0_ENSG00000109332.15"; transcript_id "ac106cc3-4189-463e-a88b-6d339bfe1cd0_ENSG00000109332.15"; exon_number "4"; exon_id "ac106cc3-4189-463e-a88b-6d339bfe1cd0_ENSG00000109332.15.4";
chr4	/dev/stdin	exon	103730829	103730860	.	-	.	gene_id "ac106cc3-4189-463e-a88b-6d339bfe1cd0_ENSG00000109332.15"; transcript_id "ac106cc3-4189-463e-a88b-6d339bfe1cd0_ENSG00000109332.15"; exon_number "5"; exon_id "ac106cc3-4189-463e-a88b-6d339bfe1cd0_ENSG00000109332.15.5";
chr4	/dev/stdin	CDS	103730829	103730860	.	-	0	gene_id "ac106cc3-4189-463e-a88b-6d339bfe1cd0_ENSG00000109332.15"; transcript_id "ac106cc3-4189-463e-a88b-6d339bfe1cd0_ENSG00000109332.15"; exon_number "5"; exon_id "ac106cc3-4189-463e-a88b-6d339bfe1cd0_ENSG00000109332.15.5";
chr4	/dev/stdin	exon	103730949	103731012	.	-	.	gene_id "ac106cc3-4189-463e-a88b-6d339bfe1cd0_ENSG00000109332.15"; transcript_id "ac106cc3-4189-463e-a88b-6d339bfe1cd0_ENSG00000109332.15"; exon_number "6"; exon_id "ac106cc3-4189-463e-a88b-6d339bfe1cd0_ENSG00000109332.15.6";
chr4	/dev/stdin	CDS	103730949	103731012	.	-	1	gene_id "ac106cc3-4189-463e-a88b-6d339bfe1cd0_ENSG00000109332.15"; transcript_id "ac106cc3-4189-463e-a88b-6d339bfe1cd0_ENSG00000109332.15"; exon_number "6"; exon_id "ac106cc3-4189-463e-a88b-6d339bfe1cd0_ENSG00000109332.15.6";
chr4	/dev/stdin	exon	103747642	103747793	.	-	.	gene_id "ac106cc3-4189-463e-a88b-6d339bfe1cd0_ENSG00000109332.15"; transcript_id "ac106cc3-4189-463e-a88b-6d339bfe1cd0_ENSG00000109332.15"; exon_number "7"; exon_id "ac106cc3-4189-463e-a88b-6d339bfe1cd0_ENSG00000109332.15.7";
chr4	/dev/stdin	CDS	103747642	103747793	.	-	0	gene_id "ac106cc3-4189-463e-a88b-6d339bfe1cd0_ENSG00000109332.15"; transcript_id "ac106cc3-4189-463e-a88b-6d339bfe1cd0_ENSG00000109332.15"; exon_number "7"; exon_id "ac106cc3-4189-463e-a88b-6d339bfe1cd0_ENSG00000109332.15.7";
chr4	/dev/stdin	exon	103748310	103748432	.	-	.	gene_id "ac106cc3-4189-463e-a88b-6d339bfe1cd0_ENSG00000109332.15"; transcript_id "ac106cc3-4189-463e-a88b-6d339bfe1cd0_ENSG00000109332.15"; exon_number "8"; exon_id "ac106cc3-4189-463e-a88b-6d339bfe1cd0_ENSG00000109332.15.8";
chr4	/dev/stdin	CDS	103748310	103748432	.	-	0	gene_id "ac106cc3-4189-463e-a88b-6d339bfe1cd0_ENSG00000109332.15"; transcript_id "ac106cc3-4189-463e-a88b-6d339bfe1cd0_ENSG00000109332.15"; exon_number "8"; exon_id "ac106cc3-4189-463e-a88b-6d339bfe1cd0_ENSG00000109332.15.8";
chr4	/dev/stdin	start_codon	103748430	103748432	.	-	0	gene_id "ac106cc3-4189-463e-a88b-6d339bfe1cd0_ENSG00000109332.15"; transcript_id "ac106cc3-4189-463e-a88b-6d339bfe1cd0_ENSG00000109332.15"; exon_number "8"; exon_id "ac106cc3-4189-463e-a88b-6d339bfe1cd0_ENSG00000109332.15.8";
chr4	/dev/stdin	transcript	103722612	103748279	.	-	.	gene_id "59794a0b-0e92-48bc-960a-b2849551f7e9_ENSG00000109332.15"; transcript_id "59794a0b-0e92-48bc-960a-b2849551f7e9_ENSG00000109332.15";
chr4	/dev/stdin	exon	103722612	103722716	.	-	.	gene_id "59794a0b-0e92-48bc-960a-b2849551f7e9_ENSG00000109332.15"; transcript_id "59794a0b-0e92-48bc-960a-b2849551f7e9_ENSG00000109332.15"; exon_number "1"; exon_id "59794a0b-0e92-48bc-960a-b2849551f7e9_ENSG00000109332.15.1";
chr4	/dev/stdin	CDS	103722612	103722716	.	-	1	gene_id "59794a0b-0e92-48bc-960a-b2849551f7e9_ENSG00000109332.15"; transcript_id "59794a0b-0e92-48bc-960a-b2849551f7e9_ENSG00000109332.15"; exon_number "1"; exon_id "59794a0b-0e92-48bc-960a-b2849551f7e9_ENSG00000109332.15.1";
chr4	/dev/stdin	exon	103723718	103723795	.	-	.	gene_id "59794a0b-0e92-48bc-960a-b2849551f7e9_ENSG00000109332.15"; transcript_id "59794a0b-0e92-48bc-960a-b2849551f7e9_ENSG00000109332.15"; exon_number "2"; exon_id "59794a0b-0e92-48bc-960a-b2849551f7e9_ENSG00000109332.15.2";
chr4	/dev/stdin	CDS	103723718	103723795	.	-	1	gene_id "59794a0b-0e92-48bc-960a-b2849551f7e9_ENSG00000109332.15"; transcript_id "59794a0b-0e92-48bc-960a-b2849551f7e9_ENSG00000109332.15"; exon_number "2"; exon_id "59794a0b-0e92-48bc-960a-b2849551f7e9_ENSG00000109332.15.2";
chr4	/dev/stdin	exon	103730829	103730860	.	-	.	gene_id "59794a0b-0e92-48bc-960a-b2849551f7e9_ENSG00000109332.15"; transcript_id "59794a0b-0e92-48bc-960a-b2849551f7e9_ENSG00000109332.15"; exon_number "3"; exon_id "59794a0b-0e92-48bc-960a-b2849551f7e9_ENSG00000109332.15.3";
chr4	/dev/stdin	CDS	103730829	103730860	.	-	0	gene_id "59794a0b-0e92-48bc-960a-b2849551f7e9_ENSG00000109332.15"; transcript_id "59794a0b-0e92-48bc-960a-b2849551f7e9_ENSG00000109332.15"; exon_number "3"; exon_id "59794a0b-0e92-48bc-960a-b2849551f7e9_ENSG00000109332.15.3";
chr4	/dev/stdin	exon	103730949	103731012	.	-	.	gene_id "59794a0b-0e92-48bc-960a-b2849551f7e9_ENSG00000109332.15"; transcript_id "59794a0b-0e92-48bc-960a-b2849551f7e9_ENSG00000109332.15"; exon_number "4"; exon_id "59794a0b-0e92-48bc-960a-b2849551f7e9_ENSG00000109332.15.4";
chr4	/dev/stdin	CDS	103730949	103731012	.	-	1	gene_id "59794a0b-0e92-48bc-960a-b2849551f7e9_ENSG00000109332.15"; transcript_id "59794a0b-0e92-48bc-960a-b2849551f7e9_ENSG00000109332.15"; exon_number "4"; exon_id "59794a0b-0e92-48bc-960a-b2849551f7e9_ENSG00000109332.15.4";
chr4	/dev/stdin	exon	103747642	103748279	.	-	.	gene_id "59794a0b-0e92-48bc-960a-b2849551f7e9_ENSG00000109332.15"; transcript_id "59794a0b-0e92-48bc-960a-b2849551f7e9_ENSG00000109332.15"; exon_number "5"; exon_id "59794a0b-0e92-48bc-960a-b2849551f7e9_ENSG00000109332.15.5";
chr4	/dev/stdin	CDS	103747642	103748279	.	-	0	gene_id "59794a0b-0e92-48bc-960a-b2849551f7e9_ENSG00000109332.15"; transcript_id "59794a0b-0e92-48bc-960a-b2849551f7e9_ENSG00000109332.15"; exon_number "5"; exon_id "59794a0b-0e92-48bc-960a-b2849551f7e9_ENSG00000109332.15.5";
chr4	/dev/stdin	start_codon	103748277	103748279	.	-	0	gene_id "59794a0b-0e92-48bc-960a-b2849551f7e9_ENSG00000109332.15"; transcript_id "59794a0b-0e92-48bc-960a-b2849551f7e9_ENSG00000109332.15"; exon_number "5"; exon_id "59794a0b-0e92-48bc-960a-b2849551f7e9_ENSG00000109332.15.5";
chr4	/dev/stdin	transcript	103736104	103748024	.	-	.	gene_id "5d1074c6-b06a-4f4e-ac18-aa5ec16e6363_chr4:103736000"; transcript_id "5d1074c6-b06a-4f4e-ac18-aa5ec16e6363_chr4:103736000";
chr4	/dev/stdin	exon	103736104	103736490	.	-	.	gene_id "5d1074c6-b06a-4f4e-ac18-aa5ec16e6363_chr4:103736000"; transcript_id "5d1074c6-b06a-4f4e-ac18-aa5ec16e6363_chr4:103736000"; exon_number "1"; exon_id "5d1074c6-b06a-4f4e-ac18-aa5ec16e6363_chr4:103736000.1";
chr4	/dev/stdin	CDS	103736104	103736490	.	-	1	gene_id "5d1074c6-b06a-4f4e-ac18-aa5ec16e6363_chr4:103736000"; transcript_id "5d1074c6-b06a-4f4e-ac18-aa5ec16e6363_chr4:103736000"; exon_number "1"; exon_id "5d1074c6-b06a-4f4e-ac18-aa5ec16e6363_chr4:103736000.1";
chr4	/dev/stdin	exon	103747642	103748024	.	-	.	gene_id "5d1074c6-b06a-4f4e-ac18-aa5ec16e6363_chr4:103736000"; transcript_id "5d1074c6-b06a-4f4e-ac18-aa5ec16e6363_chr4:103736000"; exon_number "2"; exon_id "5d1074c6-b06a-4f4e-ac18-aa5ec16e6363_chr4:103736000.2";
chr4	/dev/stdin	CDS	103747642	103748024	.	-	0	gene_id "5d1074c6-b06a-4f4e-ac18-aa5ec16e6363_chr4:103736000"; transcript_id "5d1074c6-b06a-4f4e-ac18-aa5ec16e6363_chr4:103736000"; exon_number "2"; exon_id "5d1074c6-b06a-4f4e-ac18-aa5ec16e6363_chr4:103736000.2";
chr4	/dev/stdin	start_codon	103748022	103748024	.	-	0	gene_id "5d1074c6-b06a-4f4e-ac18-aa5ec16e6363_chr4:103736000"; transcript_id "5d1074c6-b06a-4f4e-ac18-aa5ec16e6363_chr4:103736000"; exon_number "2"; exon_id "5d1074c6-b06a-4f4e-ac18-aa5ec16e6363_chr4:103736000.2";
chr4	/dev/stdin	transcript	103749007	103765232	.	+	.	gene_id "ENST00000501133.2-1_ENSG00000246560.2"; transcript_id "ENST00000501133.2-1_ENSG00000246560.2";
chr4	/dev/stdin	exon	103749007	103749342	.	+	.	gene_id "ENST00000501133.2-1_ENSG00000246560.2"; transcript_id "ENST00000501133.2-1_ENSG00000246560.2"; exon_number "1"; exon_id "ENST00000501133.2-1_ENSG00000246560.2.1";
chr4	/dev/stdin	CDS	103749007	103749342	.	+	0	gene_id "ENST00000501133.2-1_ENSG00000246560.2"; transcript_id "ENST00000501133.2-1_ENSG00000246560.2"; exon_number "1"; exon_id "ENST00000501133.2-1_ENSG00000246560.2.1";
chr4	/dev/stdin	exon	103764481	103765232	.	+	.	gene_id "ENST00000501133.2-1_ENSG00000246560.2"; transcript_id "ENST00000501133.2-1_ENSG00000246560.2"; exon_number "2"; exon_id "ENST00000501133.2-1_ENSG00000246560.2.2";
chr4	/dev/stdin	CDS	103764481	103765232	.	+	0	gene_id "ENST00000501133.2-1_ENSG00000246560.2"; transcript_id "ENST00000501133.2-1_ENSG00000246560.2"; exon_number "2"; exon_id "ENST00000501133.2-1_ENSG00000246560.2.2";
chr4	/dev/stdin	start_codon	103749007	103749009	.	+	0	gene_id "ENST00000501133.2-1_ENSG00000246560.2"; transcript_id "ENST00000501133.2-1_ENSG00000246560.2"; exon_number "1"; exon_id "ENST00000501133.2-1_ENSG00000246560.2.1";
chr4	/dev/stdin	transcript	103748488	103764959	.	+	.	gene_id "ENST00000501133.2-2_ENSG00000246560.2"; transcript_id "ENST00000501133.2-2_ENSG00000246560.2";
chr4	/dev/stdin	exon	103748488	103749342	.	+	.	gene_id "ENST00000501133.2-2_ENSG00000246560.2"; transcript_id "ENST00000501133.2-2_ENSG00000246560.2"; exon_number "1"; exon_id "ENST00000501133.2-2_ENSG00000246560.2.1";
chr4	/dev/stdin	CDS	103748488	103749342	.	+	0	gene_id "ENST00000501133.2-2_ENSG00000246560.2"; transcript_id "ENST00000501133.2-2_ENSG00000246560.2"; exon_number "1"; exon_id "ENST00000501133.2-2_ENSG00000246560.2.1";
chr4	/dev/stdin	exon	103764481	103764959	.	+	.	gene_id "ENST00000501133.2-2_ENSG00000246560.2"; transcript_id "ENST00000501133.2-2_ENSG00000246560.2"; exon_number "2"; exon_id "ENST00000501133.2-2_ENSG00000246560.2.2";
chr4	/dev/stdin	CDS	103764481	103764959	.	+	0	gene_id "ENST00000501133.2-2_ENSG00000246560.2"; transcript_id "ENST00000501133.2-2_ENSG00000246560.2"; exon_number "2"; exon_id "ENST00000501133.2-2_ENSG00000246560.2.2";
chr4	/dev/stdin	start_codon	103748488	103748490	.	+	0	gene_id "ENST00000501133.2-2_ENSG00000246560.2"; transcript_id "ENST00000501133.2-2_ENSG00000246560.2"; exon_number "1"; exon_id "ENST00000501133.2-2_ENSG00000246560.2.1";
chr4	/dev/stdin	transcript	103790136	103809729	.	+	.	gene_id "ENST00000273986.4-1_ENSG00000145354.5"; transcript_id "ENST00000273986.4-1_ENSG00000145354.5";
chr4	/dev/stdin	exon	103790136	103790344	.	+	.	gene_id "ENST00000273986.4-1_ENSG00000145354.5"; transcript_id "ENST00000273986.4-1_ENSG00000145354.5"; exon_number "1"; exon_id "ENST00000273986.4-1_ENSG00000145354.5.1";
chr4	/dev/stdin	CDS	103790136	103790344	.	+	0	gene_id "ENST00000273986.4-1_ENSG00000145354.5"; transcript_id "ENST00000273986.4-1_ENSG00000145354.5"; exon_number "1"; exon_id "ENST00000273986.4-1_ENSG00000145354.5.1";
chr4	/dev/stdin	exon	103806373	103806587	.	+	.	gene_id "ENST00000273986.4-1_ENSG00000145354.5"; transcript_id "ENST00000273986.4-1_ENSG00000145354.5"; exon_number "2"; exon_id "ENST00000273986.4-1_ENSG00000145354.5.2";
chr4	/dev/stdin	CDS	103806373	103806587	.	+	1	gene_id "ENST00000273986.4-1_ENSG00000145354.5"; transcript_id "ENST00000273986.4-1_ENSG00000145354.5"; exon_number "2"; exon_id "ENST00000273986.4-1_ENSG00000145354.5.2";
chr4	/dev/stdin	exon	103808498	103809729	.	+	.	gene_id "ENST00000273986.4-1_ENSG00000145354.5"; transcript_id "ENST00000273986.4-1_ENSG00000145354.5"; exon_number "3"; exon_id "ENST00000273986.4-1_ENSG00000145354.5.3";
chr4	/dev/stdin	CDS	103808498	103809726	.	+	2	gene_id "ENST00000273986.4-1_ENSG00000145354.5"; transcript_id "ENST00000273986.4-1_ENSG00000145354.5"; exon_number "3"; exon_id "ENST00000273986.4-1_ENSG00000145354.5.3";
chr4	/dev/stdin	start_codon	103790136	103790138	.	+	0	gene_id "ENST00000273986.4-1_ENSG00000145354.5"; transcript_id "ENST00000273986.4-1_ENSG00000145354.5"; exon_number "1"; exon_id "ENST00000273986.4-1_ENSG00000145354.5.1";
chr4	/dev/stdin	stop_codon	103809727	103809729	.	+	0	gene_id "ENST00000273986.4-1_ENSG00000145354.5"; transcript_id "ENST00000273986.4-1_ENSG00000145354.5"; exon_number "3"; exon_id "ENST00000273986.4-1_ENSG00000145354.5.3";
chr4	/dev/stdin	transcript	103790136	103809378	.	+	.	gene_id "ENST00000574446.1-1_ENSG00000145354.5"; transcript_id "ENST00000574446.1-1_ENSG00000145354.5";
chr4	/dev/stdin	exon	103790136	103790344	.	+	.	gene_id "ENST00000574446.1-1_ENSG00000145354.5"; transcript_id "ENST00000574446.1-1_ENSG00000145354.5"; exon_number "1"; exon_id "ENST00000574446.1-1_ENSG00000145354.5.1";
chr4	/dev/stdin	CDS	103790136	103790344	.	+	0	gene_id "ENST00000574446.1-1_ENSG00000145354.5"; transcript_id "ENST00000574446.1-1_ENSG00000145354.5"; exon_number "1"; exon_id "ENST00000574446.1-1_ENSG00000145354.5.1";
chr4	/dev/stdin	exon	103803928	103804030	.	+	.	gene_id "ENST00000574446.1-1_ENSG00000145354.5"; transcript_id "ENST00000574446.1-1_ENSG00000145354.5"; exon_number "2"; exon_id "ENST00000574446.1-1_ENSG00000145354.5.2";
chr4	/dev/stdin	CDS	103803928	103804030	.	+	1	gene_id "ENST00000574446.1-1_ENSG00000145354.5"; transcript_id "ENST00000574446.1-1_ENSG00000145354.5"; exon_number "2"; exon_id "ENST00000574446.1-1_ENSG00000145354.5.2";
chr4	/dev/stdin	exon	103806373	103806587	.	+	.	gene_id "ENST00000574446.1-1_ENSG00000145354.5"; transcript_id "ENST00000574446.1-1_ENSG00000145354.5"; exon_number "3"; exon_id "ENST00000574446.1-1_ENSG00000145354.5.3";
chr4	/dev/stdin	CDS	103806373	103806587	.	+	0	gene_id "ENST00000574446.1-1_ENSG00000145354.5"; transcript_id "ENST00000574446.1-1_ENSG00000145354.5"; exon_number "3"; exon_id "ENST00000574446.1-1_ENSG00000145354.5.3";
chr4	/dev/stdin	exon	103808498	103809378	.	+	.	gene_id "ENST00000574446.1-1_ENSG00000145354.5"; transcript_id "ENST00000574446.1-1_ENSG00000145354.5"; exon_number "4"; exon_id "ENST00000574446.1-1_ENSG00000145354.5.4";
chr4	/dev/stdin	CDS	103808498	103809378	.	+	1	gene_id "ENST00000574446.1-1_ENSG00000145354.5"; transcript_id "ENST00000574446.1-1_ENSG00000145354.5"; exon_number "4"; exon_id "ENST00000574446.1-1_ENSG00000145354.5.4";
chr4	/dev/stdin	start_codon	103790136	103790138	.	+	0	gene_id "ENST00000574446.1-1_ENSG00000145354.5"; transcript_id "ENST00000574446.1-1_ENSG00000145354.5"; exon_number "1"; exon_id "ENST00000574446.1-1_ENSG00000145354.5.1";
chr4	/dev/stdin	transcript	103941388	103997489	.	-	.	gene_id "ENST00000362026.3_ENSG00000164038.10"; transcript_id "ENST00000362026.3_ENSG00000164038.10";
chr4	/dev/stdin	exon	103941388	103941546	.	-	.	gene_id "ENST00000362026.3_ENSG00000164038.10"; transcript_id "ENST00000362026.3_ENSG00000164038.10"; exon_number "1"; exon_id "ENST00000362026.3_ENSG00000164038.10.1";
chr4	/dev/stdin	CDS	103941388	103941546	.	-	2	gene_id "ENST00000362026.3_ENSG00000164038.10"; transcript_id "ENST00000362026.3_ENSG00000164038.10"; exon_number "1"; exon_id "ENST00000362026.3_ENSG00000164038.10.1";
chr4	/dev/stdin	exon	103947525	103947748	.	-	.	gene_id "ENST00000362026.3_ENSG00000164038.10"; transcript_id "ENST00000362026.3_ENSG00000164038.10"; exon_number "2"; exon_id "ENST00000362026.3_ENSG00000164038.10.2";
chr4	/dev/stdin	CDS	103947525	103947748	.	-	1	gene_id "ENST00000362026.3_ENSG00000164038.10"; transcript_id "ENST00000362026.3_ENSG00000164038.10"; exon_number "2"; exon_id "ENST00000362026.3_ENSG00000164038.10.2";
chr4	/dev/stdin	exon	103949904	103950040	.	-	.	gene_id "ENST00000362026.3_ENSG00000164038.10"; transcript_id "ENST00000362026.3_ENSG00000164038.10"; exon_number "3"; exon_id "ENST00000362026.3_ENSG00000164038.10.3";
chr4	/dev/stdin	CDS	103949904	103950040	.	-	0	gene_id "ENST00000362026.3_ENSG00000164038.10"; transcript_id "ENST00000362026.3_ENSG00000164038.10"; exon_number "3"; exon_id "ENST00000362026.3_ENSG00000164038.10.3";
chr4	/dev/stdin	exon	103952857	103952965	.	-	.	gene_id "ENST00000362026.3_ENSG00000164038.10"; transcript_id "ENST00000362026.3_ENSG00000164038.10"; exon_number "4"; exon_id "ENST00000362026.3_ENSG00000164038.10.4";
chr4	/dev/stdin	CDS	103952857	103952965	.	-	1	gene_id "ENST00000362026.3_ENSG00000164038.10"; transcript_id "ENST00000362026.3_ENSG00000164038.10"; exon_number "4"; exon_id "ENST00000362026.3_ENSG00000164038.10.4";
chr4	/dev/stdin	exon	103964453	103964602	.	-	.	gene_id "ENST00000362026.3_ENSG00000164038.10"; transcript_id "ENST00000362026.3_ENSG00000164038.10"; exon_number "5"; exon_id "ENST00000362026.3_ENSG00000164038.10.5";
chr4	/dev/stdin	CDS	103964453	103964602	.	-	1	gene_id "ENST00000362026.3_ENSG00000164038.10"; transcript_id "ENST00000362026.3_ENSG00000164038.10"; exon_number "5"; exon_id "ENST00000362026.3_ENSG00000164038.10.5";
chr4	/dev/stdin	exon	103966047	103966153	.	-	.	gene_id "ENST00000362026.3_ENSG00000164038.10"; transcript_id "ENST00000362026.3_ENSG00000164038.10"; exon_number "6"; exon_id "ENST00000362026.3_ENSG00000164038.10.6";
chr4	/dev/stdin	CDS	103966047	103966153	.	-	0	gene_id "ENST00000362026.3_ENSG00000164038.10"; transcript_id "ENST00000362026.3_ENSG00000164038.10"; exon_number "6"; exon_id "ENST00000362026.3_ENSG00000164038.10.6";
chr4	/dev/stdin	exon	103968208	103968383	.	-	.	gene_id "ENST00000362026.3_ENSG00000164038.10"; transcript_id "ENST00000362026.3_ENSG00000164038.10"; exon_number "7"; exon_id "ENST00000362026.3_ENSG00000164038.10.7";
chr4	/dev/stdin	CDS	103968208	103968383	.	-	2	gene_id "ENST00000362026.3_ENSG00000164038.10"; transcript_id "ENST00000362026.3_ENSG00000164038.10"; exon_number "7"; exon_id "ENST00000362026.3_ENSG00000164038.10.7";
chr4	/dev/stdin	exon	103970050	103970177	.	-	.	gene_id "ENST00000362026.3_ENSG00000164038.10"; transcript_id "ENST00000362026.3_ENSG00000164038.10"; exon_number "8"; exon_id "ENST00000362026.3_ENSG00000164038.10.8";
chr4	/dev/stdin	CDS	103970050	103970177	.	-	1	gene_id "ENST00000362026.3_ENSG00000164038.10"; transcript_id "ENST00000362026.3_ENSG00000164038.10"; exon_number "8"; exon_id "ENST00000362026.3_ENSG00000164038.10.8";
chr4	/dev/stdin	exon	103971397	103971539	.	-	.	gene_id "ENST00000362026.3_ENSG00000164038.10"; transcript_id "ENST00000362026.3_ENSG00000164038.10"; exon_number "9"; exon_id "ENST00000362026.3_ENSG00000164038.10.9";
chr4	/dev/stdin	CDS	103971397	103971539	.	-	0	gene_id "ENST00000362026.3_ENSG00000164038.10"; transcript_id "ENST00000362026.3_ENSG00000164038.10"; exon_number "9"; exon_id "ENST00000362026.3_ENSG00000164038.10.9";
chr4	/dev/stdin	exon	103978958	103979128	.	-	.	gene_id "ENST00000362026.3_ENSG00000164038.10"; transcript_id "ENST00000362026.3_ENSG00000164038.10"; exon_number "10"; exon_id "ENST00000362026.3_ENSG00000164038.10.10";
chr4	/dev/stdin	CDS	103978958	103979128	.	-	0	gene_id "ENST00000362026.3_ENSG00000164038.10"; transcript_id "ENST00000362026.3_ENSG00000164038.10"; exon_number "10"; exon_id "ENST00000362026.3_ENSG00000164038.10.10";
chr4	/dev/stdin	exon	103987484	103987664	.	-	.	gene_id "ENST00000362026.3_ENSG00000164038.10"; transcript_id "ENST00000362026.3_ENSG00000164038.10"; exon_number "11"; exon_id "ENST00000362026.3_ENSG00000164038.10.11";
chr4	/dev/stdin	CDS	103987484	103987664	.	-	1	gene_id "ENST00000362026.3_ENSG00000164038.10"; transcript_id "ENST00000362026.3_ENSG00000164038.10"; exon_number "11"; exon_id "ENST00000362026.3_ENSG00000164038.10.11";
chr4	/dev/stdin	exon	103988618	103988749	.	-	.	gene_id "ENST00000362026.3_ENSG00000164038.10"; transcript_id "ENST00000362026.3_ENSG00000164038.10"; exon_number "12"; exon_id "ENST00000362026.3_ENSG00000164038.10.12";
chr4	/dev/stdin	CDS	103988618	103988749	.	-	1	gene_id "ENST00000362026.3_ENSG00000164038.10"; transcript_id "ENST00000362026.3_ENSG00000164038.10"; exon_number "12"; exon_id "ENST00000362026.3_ENSG00000164038.10.12";
chr4	/dev/stdin	exon	103997341	103997489	.	-	.	gene_id "ENST00000362026.3_ENSG00000164038.10"; transcript_id "ENST00000362026.3_ENSG00000164038.10"; exon_number "13"; exon_id "ENST00000362026.3_ENSG00000164038.10.13";
chr4	/dev/stdin	CDS	103997341	103997489	.	-	0	gene_id "ENST00000362026.3_ENSG00000164038.10"; transcript_id "ENST00000362026.3_ENSG00000164038.10"; exon_number "13"; exon_id "ENST00000362026.3_ENSG00000164038.10.13";
chr4	/dev/stdin	start_codon	103997487	103997489	.	-	0	gene_id "ENST00000362026.3_ENSG00000164038.10"; transcript_id "ENST00000362026.3_ENSG00000164038.10"; exon_number "13"; exon_id "ENST00000362026.3_ENSG00000164038.10.13";
chr4	/dev/stdin	transcript	103986569	103997489	.	-	.	gene_id "ENST00000505838.1_ENSG00000164038.10"; transcript_id "ENST00000505838.1_ENSG00000164038.10";
chr4	/dev/stdin	exon	103986569	103986925	.	-	.	gene_id "ENST00000505838.1_ENSG00000164038.10"; transcript_id "ENST00000505838.1_ENSG00000164038.10"; exon_number "1"; exon_id "ENST00000505838.1_ENSG00000164038.10.1";
chr4	/dev/stdin	CDS	103986572	103986925	.	-	0	gene_id "ENST00000505838.1_ENSG00000164038.10"; transcript_id "ENST00000505838.1_ENSG00000164038.10"; exon_number "1"; exon_id "ENST00000505838.1_ENSG00000164038.10.1";
chr4	/dev/stdin	exon	103987484	103987664	.	-	.	gene_id "ENST00000505838.1_ENSG00000164038.10"; transcript_id "ENST00000505838.1_ENSG00000164038.10"; exon_number "2"; exon_id "ENST00000505838.1_ENSG00000164038.10.2";
chr4	/dev/stdin	CDS	103987484	103987664	.	-	1	gene_id "ENST00000505838.1_ENSG00000164038.10"; transcript_id "ENST00000505838.1_ENSG00000164038.10"; exon_number "2"; exon_id "ENST00000505838.1_ENSG00000164038.10.2";
chr4	/dev/stdin	exon	103988618	103988749	.	-	.	gene_id "ENST00000505838.1_ENSG00000164038.10"; transcript_id "ENST00000505838.1_ENSG00000164038.10"; exon_number "3"; exon_id "ENST00000505838.1_ENSG00000164038.10.3";
chr4	/dev/stdin	CDS	103988618	103988749	.	-	1	gene_id "ENST00000505838.1_ENSG00000164038.10"; transcript_id "ENST00000505838.1_ENSG00000164038.10"; exon_number "3"; exon_id "ENST00000505838.1_ENSG00000164038.10.3";
chr4	/dev/stdin	exon	103997341	103997489	.	-	.	gene_id "ENST00000505838.1_ENSG00000164038.10"; transcript_id "ENST00000505838.1_ENSG00000164038.10"; exon_number "4"; exon_id "ENST00000505838.1_ENSG00000164038.10.4";
chr4	/dev/stdin	CDS	103997341	103997489	.	-	0	gene_id "ENST00000505838.1_ENSG00000164038.10"; transcript_id "ENST00000505838.1_ENSG00000164038.10"; exon_number "4"; exon_id "ENST00000505838.1_ENSG00000164038.10.4";
chr4	/dev/stdin	start_codon	103997487	103997489	.	-	0	gene_id "ENST00000505838.1_ENSG00000164038.10"; transcript_id "ENST00000505838.1_ENSG00000164038.10"; exon_number "4"; exon_id "ENST00000505838.1_ENSG00000164038.10.4";
chr4	/dev/stdin	stop_codon	103986569	103986571	.	-	0	gene_id "ENST00000505838.1_ENSG00000164038.10"; transcript_id "ENST00000505838.1_ENSG00000164038.10"; exon_number "1"; exon_id "ENST00000505838.1_ENSG00000164038.10.1";
chr4	/dev/stdin	transcript	103999406	104020965	.	-	.	gene_id "ENST00000296424.4-1_ENSG00000164039.10"; transcript_id "ENST00000296424.4-1_ENSG00000164039.10";
chr4	/dev/stdin	exon	103999406	104000912	.	-	.	gene_id "ENST00000296424.4-1_ENSG00000164039.10"; transcript_id "ENST00000296424.4-1_ENSG00000164039.10"; exon_number "1"; exon_id "ENST00000296424.4-1_ENSG00000164039.10.1";
chr4	/dev/stdin	CDS	103999406	104000912	.	-	2	gene_id "ENST00000296424.4-1_ENSG00000164039.10"; transcript_id "ENST00000296424.4-1_ENSG00000164039.10"; exon_number "1"; exon_id "ENST00000296424.4-1_ENSG00000164039.10.1";
chr4	/dev/stdin	exon	104003238	104003330	.	-	.	gene_id "ENST00000296424.4-1_ENSG00000164039.10"; transcript_id "ENST00000296424.4-1_ENSG00000164039.10"; exon_number "2"; exon_id "ENST00000296424.4-1_ENSG00000164039.10.2";
chr4	/dev/stdin	CDS	104003238	104003330	.	-	2	gene_id "ENST00000296424.4-1_ENSG00000164039.10"; transcript_id "ENST00000296424.4-1_ENSG00000164039.10"; exon_number "2"; exon_id "ENST00000296424.4-1_ENSG00000164039.10.2";
chr4	/dev/stdin	exon	104004028	104004086	.	-	.	gene_id "ENST00000296424.4-1_ENSG00000164039.10"; transcript_id "ENST00000296424.4-1_ENSG00000164039.10"; exon_number "3"; exon_id "ENST00000296424.4-1_ENSG00000164039.10.3";
chr4	/dev/stdin	CDS	104004028	104004086	.	-	1	gene_id "ENST00000296424.4-1_ENSG00000164039.10"; transcript_id "ENST00000296424.4-1_ENSG00000164039.10"; exon_number "3"; exon_id "ENST00000296424.4-1_ENSG00000164039.10.3";
chr4	/dev/stdin	exon	104006506	104006619	.	-	.	gene_id "ENST00000296424.4-1_ENSG00000164039.10"; transcript_id "ENST00000296424.4-1_ENSG00000164039.10"; exon_number "4"; exon_id "ENST00000296424.4-1_ENSG00000164039.10.4";
chr4	/dev/stdin	CDS	104006506	104006619	.	-	1	gene_id "ENST00000296424.4-1_ENSG00000164039.10"; transcript_id "ENST00000296424.4-1_ENSG00000164039.10"; exon_number "4"; exon_id "ENST00000296424.4-1_ENSG00000164039.10.4";
chr4	/dev/stdin	exon	104007637	104007697	.	-	.	gene_id "ENST00000296424.4-1_ENSG00000164039.10"; transcript_id "ENST00000296424.4-1_ENSG00000164039.10"; exon_number "5"; exon_id "ENST00000296424.4-1_ENSG00000164039.10.5";
chr4	/dev/stdin	CDS	104007637	104007697	.	-	2	gene_id "ENST00000296424.4-1_ENSG00000164039.10"; transcript_id "ENST00000296424.4-1_ENSG00000164039.10"; exon_number "5"; exon_id "ENST00000296424.4-1_ENSG00000164039.10.5";
chr4	/dev/stdin	exon	104012334	104012442	.	-	.	gene_id "ENST00000296424.4-1_ENSG00000164039.10"; transcript_id "ENST00000296424.4-1_ENSG00000164039.10"; exon_number "6"; exon_id "ENST00000296424.4-1_ENSG00000164039.10.6";
chr4	/dev/stdin	CDS	104012334	104012442	.	-	0	gene_id "ENST00000296424.4-1_ENSG00000164039.10"; transcript_id "ENST00000296424.4-1_ENSG00000164039.10"; exon_number "6"; exon_id "ENST00000296424.4-1_ENSG00000164039.10.6";
chr4	/dev/stdin	exon	104013757	104013853	.	-	.	gene_id "ENST00000296424.4-1_ENSG00000164039.10"; transcript_id "ENST00000296424.4-1_ENSG00000164039.10"; exon_number "7"; exon_id "ENST00000296424.4-1_ENSG00000164039.10.7";
chr4	/dev/stdin	CDS	104013757	104013853	.	-	1	gene_id "ENST00000296424.4-1_ENSG00000164039.10"; transcript_id "ENST00000296424.4-1_ENSG00000164039.10"; exon_number "7"; exon_id "ENST00000296424.4-1_ENSG00000164039.10.7";
chr4	/dev/stdin	exon	104016360	104016438	.	-	.	gene_id "ENST00000296424.4-1_ENSG00000164039.10"; transcript_id "ENST00000296424.4-1_ENSG00000164039.10"; exon_number "8"; exon_id "ENST00000296424.4-1_ENSG00000164039.10.8";
chr4	/dev/stdin	CDS	104016360	104016438	.	-	2	gene_id "ENST00000296424.4-1_ENSG00000164039.10"; transcript_id "ENST00000296424.4-1_ENSG00000164039.10"; exon_number "8"; exon_id "ENST00000296424.4-1_ENSG00000164039.10.8";
chr4	/dev/stdin	exon	104017340	104017431	.	-	.	gene_id "ENST00000296424.4-1_ENSG00000164039.10"; transcript_id "ENST00000296424.4-1_ENSG00000164039.10"; exon_number "9"; exon_id "ENST00000296424.4-1_ENSG00000164039.10.9";
chr4	/dev/stdin	CDS	104017340	104017431	.	-	1	gene_id "ENST00000296424.4-1_ENSG00000164039.10"; transcript_id "ENST00000296424.4-1_ENSG00000164039.10"; exon_number "9"; exon_id "ENST00000296424.4-1_ENSG00000164039.10.9";
chr4	/dev/stdin	exon	104020940	104020965	.	-	.	gene_id "ENST00000296424.4-1_ENSG00000164039.10"; transcript_id "ENST00000296424.4-1_ENSG00000164039.10"; exon_number "10"; exon_id "ENST00000296424.4-1_ENSG00000164039.10.10";
chr4	/dev/stdin	CDS	104020940	104020965	.	-	0	gene_id "ENST00000296424.4-1_ENSG00000164039.10"; transcript_id "ENST00000296424.4-1_ENSG00000164039.10"; exon_number "10"; exon_id "ENST00000296424.4-1_ENSG00000164039.10.10";
chr4	/dev/stdin	start_codon	104020963	104020965	.	-	0	gene_id "ENST00000296424.4-1_ENSG00000164039.10"; transcript_id "ENST00000296424.4-1_ENSG00000164039.10"; exon_number "10"; exon_id "ENST00000296424.4-1_ENSG00000164039.10.10";
chr4	/dev/stdin	transcript	104000593	104020965	.	-	.	gene_id "2f5686d3-df30-4b18-8462-d2e061bb2bd8_ENSG00000164039.10"; transcript_id "2f5686d3-df30-4b18-8462-d2e061bb2bd8_ENSG00000164039.10";
chr4	/dev/stdin	exon	104000593	104000912	.	-	.	gene_id "2f5686d3-df30-4b18-8462-d2e061bb2bd8_ENSG00000164039.10"; transcript_id "2f5686d3-df30-4b18-8462-d2e061bb2bd8_ENSG00000164039.10"; exon_number "1"; exon_id "2f5686d3-df30-4b18-8462-d2e061bb2bd8_ENSG00000164039.10.1";
chr4	/dev/stdin	CDS	104000593	104000912	.	-	0	gene_id "2f5686d3-df30-4b18-8462-d2e061bb2bd8_ENSG00000164039.10"; transcript_id "2f5686d3-df30-4b18-8462-d2e061bb2bd8_ENSG00000164039.10"; exon_number "1"; exon_id "2f5686d3-df30-4b18-8462-d2e061bb2bd8_ENSG00000164039.10.1";
chr4	/dev/stdin	exon	104003238	104003330	.	-	.	gene_id "2f5686d3-df30-4b18-8462-d2e061bb2bd8_ENSG00000164039.10"; transcript_id "2f5686d3-df30-4b18-8462-d2e061bb2bd8_ENSG00000164039.10"; exon_number "2"; exon_id "2f5686d3-df30-4b18-8462-d2e061bb2bd8_ENSG00000164039.10.2";
chr4	/dev/stdin	CDS	104003238	104003330	.	-	0	gene_id "2f5686d3-df30-4b18-8462-d2e061bb2bd8_ENSG00000164039.10"; transcript_id "2f5686d3-df30-4b18-8462-d2e061bb2bd8_ENSG00000164039.10"; exon_number "2"; exon_id "2f5686d3-df30-4b18-8462-d2e061bb2bd8_ENSG00000164039.10.2";
chr4	/dev/stdin	exon	104004028	104004086	.	-	.	gene_id "2f5686d3-df30-4b18-8462-d2e061bb2bd8_ENSG00000164039.10"; transcript_id "2f5686d3-df30-4b18-8462-d2e061bb2bd8_ENSG00000164039.10"; exon_number "3"; exon_id "2f5686d3-df30-4b18-8462-d2e061bb2bd8_ENSG00000164039.10.3";
chr4	/dev/stdin	CDS	104004028	104004086	.	-	2	gene_id "2f5686d3-df30-4b18-8462-d2e061bb2bd8_ENSG00000164039.10"; transcript_id "2f5686d3-df30-4b18-8462-d2e061bb2bd8_ENSG00000164039.10"; exon_number "3"; exon_id "2f5686d3-df30-4b18-8462-d2e061bb2bd8_ENSG00000164039.10.3";
chr4	/dev/stdin	exon	104006506	104006619	.	-	.	gene_id "2f5686d3-df30-4b18-8462-d2e061bb2bd8_ENSG00000164039.10"; transcript_id "2f5686d3-df30-4b18-8462-d2e061bb2bd8_ENSG00000164039.10"; exon_number "4"; exon_id "2f5686d3-df30-4b18-8462-d2e061bb2bd8_ENSG00000164039.10.4";
chr4	/dev/stdin	CDS	104006506	104006619	.	-	2	gene_id "2f5686d3-df30-4b18-8462-d2e061bb2bd8_ENSG00000164039.10"; transcript_id "2f5686d3-df30-4b18-8462-d2e061bb2bd8_ENSG00000164039.10"; exon_number "4"; exon_id "2f5686d3-df30-4b18-8462-d2e061bb2bd8_ENSG00000164039.10.4";
chr4	/dev/stdin	exon	104006856	104006899	.	-	.	gene_id "2f5686d3-df30-4b18-8462-d2e061bb2bd8_ENSG00000164039.10"; transcript_id "2f5686d3-df30-4b18-8462-d2e061bb2bd8_ENSG00000164039.10"; exon_number "5"; exon_id "2f5686d3-df30-4b18-8462-d2e061bb2bd8_ENSG00000164039.10.5";
chr4	/dev/stdin	CDS	104006856	104006899	.	-	1	gene_id "2f5686d3-df30-4b18-8462-d2e061bb2bd8_ENSG00000164039.10"; transcript_id "2f5686d3-df30-4b18-8462-d2e061bb2bd8_ENSG00000164039.10"; exon_number "5"; exon_id "2f5686d3-df30-4b18-8462-d2e061bb2bd8_ENSG00000164039.10.5";
chr4	/dev/stdin	exon	104007637	104007697	.	-	.	gene_id "2f5686d3-df30-4b18-8462-d2e061bb2bd8_ENSG00000164039.10"; transcript_id "2f5686d3-df30-4b18-8462-d2e061bb2bd8_ENSG00000164039.10"; exon_number "6"; exon_id "2f5686d3-df30-4b18-8462-d2e061bb2bd8_ENSG00000164039.10.6";
chr4	/dev/stdin	CDS	104007637	104007697	.	-	2	gene_id "2f5686d3-df30-4b18-8462-d2e061bb2bd8_ENSG00000164039.10"; transcript_id "2f5686d3-df30-4b18-8462-d2e061bb2bd8_ENSG00000164039.10"; exon_number "6"; exon_id "2f5686d3-df30-4b18-8462-d2e061bb2bd8_ENSG00000164039.10.6";
chr4	/dev/stdin	exon	104012334	104012442	.	-	.	gene_id "2f5686d3-df30-4b18-8462-d2e061bb2bd8_ENSG00000164039.10"; transcript_id "2f5686d3-df30-4b18-8462-d2e061bb2bd8_ENSG00000164039.10"; exon_number "7"; exon_id "2f5686d3-df30-4b18-8462-d2e061bb2bd8_ENSG00000164039.10.7";
chr4	/dev/stdin	CDS	104012334	104012442	.	-	0	gene_id "2f5686d3-df30-4b18-8462-d2e061bb2bd8_ENSG00000164039.10"; transcript_id "2f5686d3-df30-4b18-8462-d2e061bb2bd8_ENSG00000164039.10"; exon_number "7"; exon_id "2f5686d3-df30-4b18-8462-d2e061bb2bd8_ENSG00000164039.10.7";
chr4	/dev/stdin	exon	104013757	104013853	.	-	.	gene_id "2f5686d3-df30-4b18-8462-d2e061bb2bd8_ENSG00000164039.10"; transcript_id "2f5686d3-df30-4b18-8462-d2e061bb2bd8_ENSG00000164039.10"; exon_number "8"; exon_id "2f5686d3-df30-4b18-8462-d2e061bb2bd8_ENSG00000164039.10.8";
chr4	/dev/stdin	CDS	104013757	104013853	.	-	1	gene_id "2f5686d3-df30-4b18-8462-d2e061bb2bd8_ENSG00000164039.10"; transcript_id "2f5686d3-df30-4b18-8462-d2e061bb2bd8_ENSG00000164039.10"; exon_number "8"; exon_id "2f5686d3-df30-4b18-8462-d2e061bb2bd8_ENSG00000164039.10.8";
chr4	/dev/stdin	exon	104016360	104016438	.	-	.	gene_id "2f5686d3-df30-4b18-8462-d2e061bb2bd8_ENSG00000164039.10"; transcript_id "2f5686d3-df30-4b18-8462-d2e061bb2bd8_ENSG00000164039.10"; exon_number "9"; exon_id "2f5686d3-df30-4b18-8462-d2e061bb2bd8_ENSG00000164039.10.9";
chr4	/dev/stdin	CDS	104016360	104016438	.	-	2	gene_id "2f5686d3-df30-4b18-8462-d2e061bb2bd8_ENSG00000164039.10"; transcript_id "2f5686d3-df30-4b18-8462-d2e061bb2bd8_ENSG00000164039.10"; exon_number "9"; exon_id "2f5686d3-df30-4b18-8462-d2e061bb2bd8_ENSG00000164039.10.9";
chr4	/dev/stdin	exon	104017340	104017431	.	-	.	gene_id "2f5686d3-df30-4b18-8462-d2e061bb2bd8_ENSG00000164039.10"; transcript_id "2f5686d3-df30-4b18-8462-d2e061bb2bd8_ENSG00000164039.10"; exon_number "10"; exon_id "2f5686d3-df30-4b18-8462-d2e061bb2bd8_ENSG00000164039.10.10";
chr4	/dev/stdin	CDS	104017340	104017431	.	-	1	gene_id "2f5686d3-df30-4b18-8462-d2e061bb2bd8_ENSG00000164039.10"; transcript_id "2f5686d3-df30-4b18-8462-d2e061bb2bd8_ENSG00000164039.10"; exon_number "10"; exon_id "2f5686d3-df30-4b18-8462-d2e061bb2bd8_ENSG00000164039.10.10";
chr4	/dev/stdin	exon	104019801	104019959	.	-	.	gene_id "2f5686d3-df30-4b18-8462-d2e061bb2bd8_ENSG00000164039.10"; transcript_id "2f5686d3-df30-4b18-8462-d2e061bb2bd8_ENSG00000164039.10"; exon_number "11"; exon_id "2f5686d3-df30-4b18-8462-d2e061bb2bd8_ENSG00000164039.10.11";
chr4	/dev/stdin	CDS	104019801	104019959	.	-	1	gene_id "2f5686d3-df30-4b18-8462-d2e061bb2bd8_ENSG00000164039.10"; transcript_id "2f5686d3-df30-4b18-8462-d2e061bb2bd8_ENSG00000164039.10"; exon_number "11"; exon_id "2f5686d3-df30-4b18-8462-d2e061bb2bd8_ENSG00000164039.10.11";
chr4	/dev/stdin	exon	104020940	104020965	.	-	.	gene_id "2f5686d3-df30-4b18-8462-d2e061bb2bd8_ENSG00000164039.10"; transcript_id "2f5686d3-df30-4b18-8462-d2e061bb2bd8_ENSG00000164039.10"; exon_number "12"; exon_id "2f5686d3-df30-4b18-8462-d2e061bb2bd8_ENSG00000164039.10.12";
chr4	/dev/stdin	CDS	104020940	104020965	.	-	0	gene_id "2f5686d3-df30-4b18-8462-d2e061bb2bd8_ENSG00000164039.10"; transcript_id "2f5686d3-df30-4b18-8462-d2e061bb2bd8_ENSG00000164039.10"; exon_number "12"; exon_id "2f5686d3-df30-4b18-8462-d2e061bb2bd8_ENSG00000164039.10.12";
chr4	/dev/stdin	start_codon	104020963	104020965	.	-	0	gene_id "2f5686d3-df30-4b18-8462-d2e061bb2bd8_ENSG00000164039.10"; transcript_id "2f5686d3-df30-4b18-8462-d2e061bb2bd8_ENSG00000164039.10"; exon_number "12"; exon_id "2f5686d3-df30-4b18-8462-d2e061bb2bd8_ENSG00000164039.10.12";
chr4	/dev/stdin	transcript	104000593	104020965	.	-	.	gene_id "ENST00000492366.1_ENSG00000164039.10"; transcript_id "ENST00000492366.1_ENSG00000164039.10";
chr4	/dev/stdin	exon	104000593	104000912	.	-	.	gene_id "ENST00000492366.1_ENSG00000164039.10"; transcript_id "ENST00000492366.1_ENSG00000164039.10"; exon_number "1"; exon_id "ENST00000492366.1_ENSG00000164039.10.1";
chr4	/dev/stdin	CDS	104000596	104000912	.	-	2	gene_id "ENST00000492366.1_ENSG00000164039.10"; transcript_id "ENST00000492366.1_ENSG00000164039.10"; exon_number "1"; exon_id "ENST00000492366.1_ENSG00000164039.10.1";
chr4	/dev/stdin	exon	104003238	104003330	.	-	.	gene_id "ENST00000492366.1_ENSG00000164039.10"; transcript_id "ENST00000492366.1_ENSG00000164039.10"; exon_number "2"; exon_id "ENST00000492366.1_ENSG00000164039.10.2";
chr4	/dev/stdin	CDS	104003238	104003330	.	-	2	gene_id "ENST00000492366.1_ENSG00000164039.10"; transcript_id "ENST00000492366.1_ENSG00000164039.10"; exon_number "2"; exon_id "ENST00000492366.1_ENSG00000164039.10.2";
chr4	/dev/stdin	exon	104004028	104004086	.	-	.	gene_id "ENST00000492366.1_ENSG00000164039.10"; transcript_id "ENST00000492366.1_ENSG00000164039.10"; exon_number "3"; exon_id "ENST00000492366.1_ENSG00000164039.10.3";
chr4	/dev/stdin	CDS	104004028	104004086	.	-	1	gene_id "ENST00000492366.1_ENSG00000164039.10"; transcript_id "ENST00000492366.1_ENSG00000164039.10"; exon_number "3"; exon_id "ENST00000492366.1_ENSG00000164039.10.3";
chr4	/dev/stdin	exon	104006506	104007697	.	-	.	gene_id "ENST00000492366.1_ENSG00000164039.10"; transcript_id "ENST00000492366.1_ENSG00000164039.10"; exon_number "4"; exon_id "ENST00000492366.1_ENSG00000164039.10.4";
chr4	/dev/stdin	CDS	104006506	104007697	.	-	2	gene_id "ENST00000492366.1_ENSG00000164039.10"; transcript_id "ENST00000492366.1_ENSG00000164039.10"; exon_number "4"; exon_id "ENST00000492366.1_ENSG00000164039.10.4";
chr4	/dev/stdin	exon	104012334	104012442	.	-	.	gene_id "ENST00000492366.1_ENSG00000164039.10"; transcript_id "ENST00000492366.1_ENSG00000164039.10"; exon_number "5"; exon_id "ENST00000492366.1_ENSG00000164039.10.5";
chr4	/dev/stdin	CDS	104012334	104012442	.	-	0	gene_id "ENST00000492366.1_ENSG00000164039.10"; transcript_id "ENST00000492366.1_ENSG00000164039.10"; exon_number "5"; exon_id "ENST00000492366.1_ENSG00000164039.10.5";
chr4	/dev/stdin	exon	104013757	104013853	.	-	.	gene_id "ENST00000492366.1_ENSG00000164039.10"; transcript_id "ENST00000492366.1_ENSG00000164039.10"; exon_number "6"; exon_id "ENST00000492366.1_ENSG00000164039.10.6";
chr4	/dev/stdin	CDS	104013757	104013853	.	-	1	gene_id "ENST00000492366.1_ENSG00000164039.10"; transcript_id "ENST00000492366.1_ENSG00000164039.10"; exon_number "6"; exon_id "ENST00000492366.1_ENSG00000164039.10.6";
chr4	/dev/stdin	exon	104016360	104016438	.	-	.	gene_id "ENST00000492366.1_ENSG00000164039.10"; transcript_id "ENST00000492366.1_ENSG00000164039.10"; exon_number "7"; exon_id "ENST00000492366.1_ENSG00000164039.10.7";
chr4	/dev/stdin	CDS	104016360	104016438	.	-	2	gene_id "ENST00000492366.1_ENSG00000164039.10"; transcript_id "ENST00000492366.1_ENSG00000164039.10"; exon_number "7"; exon_id "ENST00000492366.1_ENSG00000164039.10.7";
chr4	/dev/stdin	exon	104017340	104017431	.	-	.	gene_id "ENST00000492366.1_ENSG00000164039.10"; transcript_id "ENST00000492366.1_ENSG00000164039.10"; exon_number "8"; exon_id "ENST00000492366.1_ENSG00000164039.10.8";
chr4	/dev/stdin	CDS	104017340	104017431	.	-	1	gene_id "ENST00000492366.1_ENSG00000164039.10"; transcript_id "ENST00000492366.1_ENSG00000164039.10"; exon_number "8"; exon_id "ENST00000492366.1_ENSG00000164039.10.8";
chr4	/dev/stdin	exon	104020940	104020965	.	-	.	gene_id "ENST00000492366.1_ENSG00000164039.10"; transcript_id "ENST00000492366.1_ENSG00000164039.10"; exon_number "9"; exon_id "ENST00000492366.1_ENSG00000164039.10.9";
chr4	/dev/stdin	CDS	104020940	104020965	.	-	0	gene_id "ENST00000492366.1_ENSG00000164039.10"; transcript_id "ENST00000492366.1_ENSG00000164039.10"; exon_number "9"; exon_id "ENST00000492366.1_ENSG00000164039.10.9";
chr4	/dev/stdin	start_codon	104020963	104020965	.	-	0	gene_id "ENST00000492366.1_ENSG00000164039.10"; transcript_id "ENST00000492366.1_ENSG00000164039.10"; exon_number "9"; exon_id "ENST00000492366.1_ENSG00000164039.10.9";
chr4	/dev/stdin	stop_codon	104000593	104000595	.	-	0	gene_id "ENST00000492366.1_ENSG00000164039.10"; transcript_id "ENST00000492366.1_ENSG00000164039.10"; exon_number "1"; exon_id "ENST00000492366.1_ENSG00000164039.10.1";
chr4	/dev/stdin	transcript	104000593	104020965	.	-	.	gene_id "78ccb87c-0cea-4094-b8af-ed2113612434_ENSG00000164039.10"; transcript_id "78ccb87c-0cea-4094-b8af-ed2113612434_ENSG00000164039.10";
chr4	/dev/stdin	exon	104000593	104000912	.	-	.	gene_id "78ccb87c-0cea-4094-b8af-ed2113612434_ENSG00000164039.10"; transcript_id "78ccb87c-0cea-4094-b8af-ed2113612434_ENSG00000164039.10"; exon_number "1"; exon_id "78ccb87c-0cea-4094-b8af-ed2113612434_ENSG00000164039.10.1";
chr4	/dev/stdin	CDS	104000596	104000912	.	-	2	gene_id "78ccb87c-0cea-4094-b8af-ed2113612434_ENSG00000164039.10"; transcript_id "78ccb87c-0cea-4094-b8af-ed2113612434_ENSG00000164039.10"; exon_number "1"; exon_id "78ccb87c-0cea-4094-b8af-ed2113612434_ENSG00000164039.10.1";
chr4	/dev/stdin	exon	104003238	104003330	.	-	.	gene_id "78ccb87c-0cea-4094-b8af-ed2113612434_ENSG00000164039.10"; transcript_id "78ccb87c-0cea-4094-b8af-ed2113612434_ENSG00000164039.10"; exon_number "2"; exon_id "78ccb87c-0cea-4094-b8af-ed2113612434_ENSG00000164039.10.2";
chr4	/dev/stdin	CDS	104003238	104003330	.	-	2	gene_id "78ccb87c-0cea-4094-b8af-ed2113612434_ENSG00000164039.10"; transcript_id "78ccb87c-0cea-4094-b8af-ed2113612434_ENSG00000164039.10"; exon_number "2"; exon_id "78ccb87c-0cea-4094-b8af-ed2113612434_ENSG00000164039.10.2";
chr4	/dev/stdin	exon	104004028	104004086	.	-	.	gene_id "78ccb87c-0cea-4094-b8af-ed2113612434_ENSG00000164039.10"; transcript_id "78ccb87c-0cea-4094-b8af-ed2113612434_ENSG00000164039.10"; exon_number "3"; exon_id "78ccb87c-0cea-4094-b8af-ed2113612434_ENSG00000164039.10.3";
chr4	/dev/stdin	CDS	104004028	104004086	.	-	1	gene_id "78ccb87c-0cea-4094-b8af-ed2113612434_ENSG00000164039.10"; transcript_id "78ccb87c-0cea-4094-b8af-ed2113612434_ENSG00000164039.10"; exon_number "3"; exon_id "78ccb87c-0cea-4094-b8af-ed2113612434_ENSG00000164039.10.3";
chr4	/dev/stdin	exon	104007637	104007697	.	-	.	gene_id "78ccb87c-0cea-4094-b8af-ed2113612434_ENSG00000164039.10"; transcript_id "78ccb87c-0cea-4094-b8af-ed2113612434_ENSG00000164039.10"; exon_number "4"; exon_id "78ccb87c-0cea-4094-b8af-ed2113612434_ENSG00000164039.10.4";
chr4	/dev/stdin	CDS	104007637	104007697	.	-	2	gene_id "78ccb87c-0cea-4094-b8af-ed2113612434_ENSG00000164039.10"; transcript_id "78ccb87c-0cea-4094-b8af-ed2113612434_ENSG00000164039.10"; exon_number "4"; exon_id "78ccb87c-0cea-4094-b8af-ed2113612434_ENSG00000164039.10.4";
chr4	/dev/stdin	exon	104012334	104012442	.	-	.	gene_id "78ccb87c-0cea-4094-b8af-ed2113612434_ENSG00000164039.10"; transcript_id "78ccb87c-0cea-4094-b8af-ed2113612434_ENSG00000164039.10"; exon_number "5"; exon_id "78ccb87c-0cea-4094-b8af-ed2113612434_ENSG00000164039.10.5";
chr4	/dev/stdin	CDS	104012334	104012442	.	-	0	gene_id "78ccb87c-0cea-4094-b8af-ed2113612434_ENSG00000164039.10"; transcript_id "78ccb87c-0cea-4094-b8af-ed2113612434_ENSG00000164039.10"; exon_number "5"; exon_id "78ccb87c-0cea-4094-b8af-ed2113612434_ENSG00000164039.10.5";
chr4	/dev/stdin	exon	104013757	104013853	.	-	.	gene_id "78ccb87c-0cea-4094-b8af-ed2113612434_ENSG00000164039.10"; transcript_id "78ccb87c-0cea-4094-b8af-ed2113612434_ENSG00000164039.10"; exon_number "6"; exon_id "78ccb87c-0cea-4094-b8af-ed2113612434_ENSG00000164039.10.6";
chr4	/dev/stdin	CDS	104013757	104013853	.	-	1	gene_id "78ccb87c-0cea-4094-b8af-ed2113612434_ENSG00000164039.10"; transcript_id "78ccb87c-0cea-4094-b8af-ed2113612434_ENSG00000164039.10"; exon_number "6"; exon_id "78ccb87c-0cea-4094-b8af-ed2113612434_ENSG00000164039.10.6";
chr4	/dev/stdin	exon	104016360	104016438	.	-	.	gene_id "78ccb87c-0cea-4094-b8af-ed2113612434_ENSG00000164039.10"; transcript_id "78ccb87c-0cea-4094-b8af-ed2113612434_ENSG00000164039.10"; exon_number "7"; exon_id "78ccb87c-0cea-4094-b8af-ed2113612434_ENSG00000164039.10.7";
chr4	/dev/stdin	CDS	104016360	104016438	.	-	2	gene_id "78ccb87c-0cea-4094-b8af-ed2113612434_ENSG00000164039.10"; transcript_id "78ccb87c-0cea-4094-b8af-ed2113612434_ENSG00000164039.10"; exon_number "7"; exon_id "78ccb87c-0cea-4094-b8af-ed2113612434_ENSG00000164039.10.7";
chr4	/dev/stdin	exon	104017340	104017431	.	-	.	gene_id "78ccb87c-0cea-4094-b8af-ed2113612434_ENSG00000164039.10"; transcript_id "78ccb87c-0cea-4094-b8af-ed2113612434_ENSG00000164039.10"; exon_number "8"; exon_id "78ccb87c-0cea-4094-b8af-ed2113612434_ENSG00000164039.10.8";
chr4	/dev/stdin	CDS	104017340	104017431	.	-	1	gene_id "78ccb87c-0cea-4094-b8af-ed2113612434_ENSG00000164039.10"; transcript_id "78ccb87c-0cea-4094-b8af-ed2113612434_ENSG00000164039.10"; exon_number "8"; exon_id "78ccb87c-0cea-4094-b8af-ed2113612434_ENSG00000164039.10.8";
chr4	/dev/stdin	exon	104020940	104020965	.	-	.	gene_id "78ccb87c-0cea-4094-b8af-ed2113612434_ENSG00000164039.10"; transcript_id "78ccb87c-0cea-4094-b8af-ed2113612434_ENSG00000164039.10"; exon_number "9"; exon_id "78ccb87c-0cea-4094-b8af-ed2113612434_ENSG00000164039.10.9";
chr4	/dev/stdin	CDS	104020940	104020965	.	-	0	gene_id "78ccb87c-0cea-4094-b8af-ed2113612434_ENSG00000164039.10"; transcript_id "78ccb87c-0cea-4094-b8af-ed2113612434_ENSG00000164039.10"; exon_number "9"; exon_id "78ccb87c-0cea-4094-b8af-ed2113612434_ENSG00000164039.10.9";
chr4	/dev/stdin	start_codon	104020963	104020965	.	-	0	gene_id "78ccb87c-0cea-4094-b8af-ed2113612434_ENSG00000164039.10"; transcript_id "78ccb87c-0cea-4094-b8af-ed2113612434_ENSG00000164039.10"; exon_number "9"; exon_id "78ccb87c-0cea-4094-b8af-ed2113612434_ENSG00000164039.10.9";
chr4	/dev/stdin	stop_codon	104000593	104000595	.	-	0	gene_id "78ccb87c-0cea-4094-b8af-ed2113612434_ENSG00000164039.10"; transcript_id "78ccb87c-0cea-4094-b8af-ed2113612434_ENSG00000164039.10"; exon_number "1"; exon_id "78ccb87c-0cea-4094-b8af-ed2113612434_ENSG00000164039.10.1";
chr4	/dev/stdin	transcript	104055019	104066460	.	-	.	gene_id "44611448-e8fc-4226-9faa-970c920ffa61_ENSG00000138778.7"; transcript_id "44611448-e8fc-4226-9faa-970c920ffa61_ENSG00000138778.7";
chr4	/dev/stdin	exon	104055019	104055049	.	-	.	gene_id "44611448-e8fc-4226-9faa-970c920ffa61_ENSG00000138778.7"; transcript_id "44611448-e8fc-4226-9faa-970c920ffa61_ENSG00000138778.7"; exon_number "1"; exon_id "44611448-e8fc-4226-9faa-970c920ffa61_ENSG00000138778.7.1";
chr4	/dev/stdin	CDS	104055022	104055049	.	-	1	gene_id "44611448-e8fc-4226-9faa-970c920ffa61_ENSG00000138778.7"; transcript_id "44611448-e8fc-4226-9faa-970c920ffa61_ENSG00000138778.7"; exon_number "1"; exon_id "44611448-e8fc-4226-9faa-970c920ffa61_ENSG00000138778.7.1";
chr4	/dev/stdin	exon	104057298	104057516	.	-	.	gene_id "44611448-e8fc-4226-9faa-970c920ffa61_ENSG00000138778.7"; transcript_id "44611448-e8fc-4226-9faa-970c920ffa61_ENSG00000138778.7"; exon_number "2"; exon_id "44611448-e8fc-4226-9faa-970c920ffa61_ENSG00000138778.7.2";
chr4	/dev/stdin	CDS	104057298	104057516	.	-	1	gene_id "44611448-e8fc-4226-9faa-970c920ffa61_ENSG00000138778.7"; transcript_id "44611448-e8fc-4226-9faa-970c920ffa61_ENSG00000138778.7"; exon_number "2"; exon_id "44611448-e8fc-4226-9faa-970c920ffa61_ENSG00000138778.7.2";
chr4	/dev/stdin	exon	104059508	104059606	.	-	.	gene_id "44611448-e8fc-4226-9faa-970c920ffa61_ENSG00000138778.7"; transcript_id "44611448-e8fc-4226-9faa-970c920ffa61_ENSG00000138778.7"; exon_number "3"; exon_id "44611448-e8fc-4226-9faa-970c920ffa61_ENSG00000138778.7.3";
chr4	/dev/stdin	CDS	104059508	104059606	.	-	1	gene_id "44611448-e8fc-4226-9faa-970c920ffa61_ENSG00000138778.7"; transcript_id "44611448-e8fc-4226-9faa-970c920ffa61_ENSG00000138778.7"; exon_number "3"; exon_id "44611448-e8fc-4226-9faa-970c920ffa61_ENSG00000138778.7.3";
chr4	/dev/stdin	exon	104061413	104061571	.	-	.	gene_id "44611448-e8fc-4226-9faa-970c920ffa61_ENSG00000138778.7"; transcript_id "44611448-e8fc-4226-9faa-970c920ffa61_ENSG00000138778.7"; exon_number "4"; exon_id "44611448-e8fc-4226-9faa-970c920ffa61_ENSG00000138778.7.4";
chr4	/dev/stdin	CDS	104061413	104061571	.	-	1	gene_id "44611448-e8fc-4226-9faa-970c920ffa61_ENSG00000138778.7"; transcript_id "44611448-e8fc-4226-9faa-970c920ffa61_ENSG00000138778.7"; exon_number "4"; exon_id "44611448-e8fc-4226-9faa-970c920ffa61_ENSG00000138778.7.4";
chr4	/dev/stdin	exon	104061971	104062261	.	-	.	gene_id "44611448-e8fc-4226-9faa-970c920ffa61_ENSG00000138778.7"; transcript_id "44611448-e8fc-4226-9faa-970c920ffa61_ENSG00000138778.7"; exon_number "5"; exon_id "44611448-e8fc-4226-9faa-970c920ffa61_ENSG00000138778.7.5";
chr4	/dev/stdin	CDS	104061971	104062261	.	-	1	gene_id "44611448-e8fc-4226-9faa-970c920ffa61_ENSG00000138778.7"; transcript_id "44611448-e8fc-4226-9faa-970c920ffa61_ENSG00000138778.7"; exon_number "5"; exon_id "44611448-e8fc-4226-9faa-970c920ffa61_ENSG00000138778.7.5";
chr4	/dev/stdin	exon	104062907	104063065	.	-	.	gene_id "44611448-e8fc-4226-9faa-970c920ffa61_ENSG00000138778.7"; transcript_id "44611448-e8fc-4226-9faa-970c920ffa61_ENSG00000138778.7"; exon_number "6"; exon_id "44611448-e8fc-4226-9faa-970c920ffa61_ENSG00000138778.7.6";
chr4	/dev/stdin	CDS	104062907	104063065	.	-	1	gene_id "44611448-e8fc-4226-9faa-970c920ffa61_ENSG00000138778.7"; transcript_id "44611448-e8fc-4226-9faa-970c920ffa61_ENSG00000138778.7"; exon_number "6"; exon_id "44611448-e8fc-4226-9faa-970c920ffa61_ENSG00000138778.7.6";
chr4	/dev/stdin	exon	104064405	104064563	.	-	.	gene_id "44611448-e8fc-4226-9faa-970c920ffa61_ENSG00000138778.7"; transcript_id "44611448-e8fc-4226-9faa-970c920ffa61_ENSG00000138778.7"; exon_number "7"; exon_id "44611448-e8fc-4226-9faa-970c920ffa61_ENSG00000138778.7.7";
chr4	/dev/stdin	CDS	104064405	104064563	.	-	1	gene_id "44611448-e8fc-4226-9faa-970c920ffa61_ENSG00000138778.7"; transcript_id "44611448-e8fc-4226-9faa-970c920ffa61_ENSG00000138778.7"; exon_number "7"; exon_id "44611448-e8fc-4226-9faa-970c920ffa61_ENSG00000138778.7.7";
chr4	/dev/stdin	exon	104065488	104065775	.	-	.	gene_id "44611448-e8fc-4226-9faa-970c920ffa61_ENSG00000138778.7"; transcript_id "44611448-e8fc-4226-9faa-970c920ffa61_ENSG00000138778.7"; exon_number "8"; exon_id "44611448-e8fc-4226-9faa-970c920ffa61_ENSG00000138778.7.8";
chr4	/dev/stdin	CDS	104065488	104065775	.	-	1	gene_id "44611448-e8fc-4226-9faa-970c920ffa61_ENSG00000138778.7"; transcript_id "44611448-e8fc-4226-9faa-970c920ffa61_ENSG00000138778.7"; exon_number "8"; exon_id "44611448-e8fc-4226-9faa-970c920ffa61_ENSG00000138778.7.8";
chr4	/dev/stdin	exon	104066207	104066460	.	-	.	gene_id "44611448-e8fc-4226-9faa-970c920ffa61_ENSG00000138778.7"; transcript_id "44611448-e8fc-4226-9faa-970c920ffa61_ENSG00000138778.7"; exon_number "9"; exon_id "44611448-e8fc-4226-9faa-970c920ffa61_ENSG00000138778.7.9";
chr4	/dev/stdin	CDS	104066207	104066460	.	-	0	gene_id "44611448-e8fc-4226-9faa-970c920ffa61_ENSG00000138778.7"; transcript_id "44611448-e8fc-4226-9faa-970c920ffa61_ENSG00000138778.7"; exon_number "9"; exon_id "44611448-e8fc-4226-9faa-970c920ffa61_ENSG00000138778.7.9";
chr4	/dev/stdin	start_codon	104066458	104066460	.	-	0	gene_id "44611448-e8fc-4226-9faa-970c920ffa61_ENSG00000138778.7"; transcript_id "44611448-e8fc-4226-9faa-970c920ffa61_ENSG00000138778.7"; exon_number "9"; exon_id "44611448-e8fc-4226-9faa-970c920ffa61_ENSG00000138778.7.9";
chr4	/dev/stdin	stop_codon	104055019	104055021	.	-	0	gene_id "44611448-e8fc-4226-9faa-970c920ffa61_ENSG00000138778.7"; transcript_id "44611448-e8fc-4226-9faa-970c920ffa61_ENSG00000138778.7"; exon_number "1"; exon_id "44611448-e8fc-4226-9faa-970c920ffa61_ENSG00000138778.7.1";
chr4	/dev/stdin	transcript	104062095	104066836	.	-	.	gene_id "c71ccffa-cba7-4b22-9bca-fb13fc1c98e0_ENSG00000138778.7"; transcript_id "c71ccffa-cba7-4b22-9bca-fb13fc1c98e0_ENSG00000138778.7";
chr4	/dev/stdin	exon	104062095	104062261	.	-	.	gene_id "c71ccffa-cba7-4b22-9bca-fb13fc1c98e0_ENSG00000138778.7"; transcript_id "c71ccffa-cba7-4b22-9bca-fb13fc1c98e0_ENSG00000138778.7"; exon_number "1"; exon_id "c71ccffa-cba7-4b22-9bca-fb13fc1c98e0_ENSG00000138778.7.1";
chr4	/dev/stdin	CDS	104062098	104062261	.	-	2	gene_id "c71ccffa-cba7-4b22-9bca-fb13fc1c98e0_ENSG00000138778.7"; transcript_id "c71ccffa-cba7-4b22-9bca-fb13fc1c98e0_ENSG00000138778.7"; exon_number "1"; exon_id "c71ccffa-cba7-4b22-9bca-fb13fc1c98e0_ENSG00000138778.7.1";
chr4	/dev/stdin	exon	104062907	104063065	.	-	.	gene_id "c71ccffa-cba7-4b22-9bca-fb13fc1c98e0_ENSG00000138778.7"; transcript_id "c71ccffa-cba7-4b22-9bca-fb13fc1c98e0_ENSG00000138778.7"; exon_number "2"; exon_id "c71ccffa-cba7-4b22-9bca-fb13fc1c98e0_ENSG00000138778.7.2";
chr4	/dev/stdin	CDS	104062907	104063065	.	-	2	gene_id "c71ccffa-cba7-4b22-9bca-fb13fc1c98e0_ENSG00000138778.7"; transcript_id "c71ccffa-cba7-4b22-9bca-fb13fc1c98e0_ENSG00000138778.7"; exon_number "2"; exon_id "c71ccffa-cba7-4b22-9bca-fb13fc1c98e0_ENSG00000138778.7.2";
chr4	/dev/stdin	exon	104064405	104064563	.	-	.	gene_id "c71ccffa-cba7-4b22-9bca-fb13fc1c98e0_ENSG00000138778.7"; transcript_id "c71ccffa-cba7-4b22-9bca-fb13fc1c98e0_ENSG00000138778.7"; exon_number "3"; exon_id "c71ccffa-cba7-4b22-9bca-fb13fc1c98e0_ENSG00000138778.7.3";
chr4	/dev/stdin	CDS	104064405	104064563	.	-	2	gene_id "c71ccffa-cba7-4b22-9bca-fb13fc1c98e0_ENSG00000138778.7"; transcript_id "c71ccffa-cba7-4b22-9bca-fb13fc1c98e0_ENSG00000138778.7"; exon_number "3"; exon_id "c71ccffa-cba7-4b22-9bca-fb13fc1c98e0_ENSG00000138778.7.3";
chr4	/dev/stdin	exon	104065488	104065775	.	-	.	gene_id "c71ccffa-cba7-4b22-9bca-fb13fc1c98e0_ENSG00000138778.7"; transcript_id "c71ccffa-cba7-4b22-9bca-fb13fc1c98e0_ENSG00000138778.7"; exon_number "4"; exon_id "c71ccffa-cba7-4b22-9bca-fb13fc1c98e0_ENSG00000138778.7.4";
chr4	/dev/stdin	CDS	104065488	104065775	.	-	2	gene_id "c71ccffa-cba7-4b22-9bca-fb13fc1c98e0_ENSG00000138778.7"; transcript_id "c71ccffa-cba7-4b22-9bca-fb13fc1c98e0_ENSG00000138778.7"; exon_number "4"; exon_id "c71ccffa-cba7-4b22-9bca-fb13fc1c98e0_ENSG00000138778.7.4";
chr4	/dev/stdin	exon	104066207	104066491	.	-	.	gene_id "c71ccffa-cba7-4b22-9bca-fb13fc1c98e0_ENSG00000138778.7"; transcript_id "c71ccffa-cba7-4b22-9bca-fb13fc1c98e0_ENSG00000138778.7"; exon_number "5"; exon_id "c71ccffa-cba7-4b22-9bca-fb13fc1c98e0_ENSG00000138778.7.5";
chr4	/dev/stdin	CDS	104066207	104066491	.	-	2	gene_id "c71ccffa-cba7-4b22-9bca-fb13fc1c98e0_ENSG00000138778.7"; transcript_id "c71ccffa-cba7-4b22-9bca-fb13fc1c98e0_ENSG00000138778.7"; exon_number "5"; exon_id "c71ccffa-cba7-4b22-9bca-fb13fc1c98e0_ENSG00000138778.7.5";
chr4	/dev/stdin	exon	104066680	104066836	.	-	.	gene_id "c71ccffa-cba7-4b22-9bca-fb13fc1c98e0_ENSG00000138778.7"; transcript_id "c71ccffa-cba7-4b22-9bca-fb13fc1c98e0_ENSG00000138778.7"; exon_number "6"; exon_id "c71ccffa-cba7-4b22-9bca-fb13fc1c98e0_ENSG00000138778.7.6";
chr4	/dev/stdin	CDS	104066680	104066836	.	-	0	gene_id "c71ccffa-cba7-4b22-9bca-fb13fc1c98e0_ENSG00000138778.7"; transcript_id "c71ccffa-cba7-4b22-9bca-fb13fc1c98e0_ENSG00000138778.7"; exon_number "6"; exon_id "c71ccffa-cba7-4b22-9bca-fb13fc1c98e0_ENSG00000138778.7.6";
chr4	/dev/stdin	start_codon	104066834	104066836	.	-	0	gene_id "c71ccffa-cba7-4b22-9bca-fb13fc1c98e0_ENSG00000138778.7"; transcript_id "c71ccffa-cba7-4b22-9bca-fb13fc1c98e0_ENSG00000138778.7"; exon_number "6"; exon_id "c71ccffa-cba7-4b22-9bca-fb13fc1c98e0_ENSG00000138778.7.6";
chr4	/dev/stdin	stop_codon	104062095	104062097	.	-	0	gene_id "c71ccffa-cba7-4b22-9bca-fb13fc1c98e0_ENSG00000138778.7"; transcript_id "c71ccffa-cba7-4b22-9bca-fb13fc1c98e0_ENSG00000138778.7"; exon_number "1"; exon_id "c71ccffa-cba7-4b22-9bca-fb13fc1c98e0_ENSG00000138778.7.1";
chr4	/dev/stdin	transcript	104070484	104081909	.	-	.	gene_id "4ed82756-ab09-4068-96ad-f7d4031163de_ENSG00000138778.7"; transcript_id "4ed82756-ab09-4068-96ad-f7d4031163de_ENSG00000138778.7";
chr4	/dev/stdin	exon	104070484	104070565	.	-	.	gene_id "4ed82756-ab09-4068-96ad-f7d4031163de_ENSG00000138778.7"; transcript_id "4ed82756-ab09-4068-96ad-f7d4031163de_ENSG00000138778.7"; exon_number "1"; exon_id "4ed82756-ab09-4068-96ad-f7d4031163de_ENSG00000138778.7.1";
chr4	/dev/stdin	CDS	104070487	104070565	.	-	1	gene_id "4ed82756-ab09-4068-96ad-f7d4031163de_ENSG00000138778.7"; transcript_id "4ed82756-ab09-4068-96ad-f7d4031163de_ENSG00000138778.7"; exon_number "1"; exon_id "4ed82756-ab09-4068-96ad-f7d4031163de_ENSG00000138778.7.1";
chr4	/dev/stdin	exon	104072376	104072534	.	-	.	gene_id "4ed82756-ab09-4068-96ad-f7d4031163de_ENSG00000138778.7"; transcript_id "4ed82756-ab09-4068-96ad-f7d4031163de_ENSG00000138778.7"; exon_number "2"; exon_id "4ed82756-ab09-4068-96ad-f7d4031163de_ENSG00000138778.7.2";
chr4	/dev/stdin	CDS	104072376	104072534	.	-	1	gene_id "4ed82756-ab09-4068-96ad-f7d4031163de_ENSG00000138778.7"; transcript_id "4ed82756-ab09-4068-96ad-f7d4031163de_ENSG00000138778.7"; exon_number "2"; exon_id "4ed82756-ab09-4068-96ad-f7d4031163de_ENSG00000138778.7.2";
chr4	/dev/stdin	exon	104074204	104074407	.	-	.	gene_id "4ed82756-ab09-4068-96ad-f7d4031163de_ENSG00000138778.7"; transcript_id "4ed82756-ab09-4068-96ad-f7d4031163de_ENSG00000138778.7"; exon_number "3"; exon_id "4ed82756-ab09-4068-96ad-f7d4031163de_ENSG00000138778.7.3";
chr4	/dev/stdin	CDS	104074204	104074407	.	-	1	gene_id "4ed82756-ab09-4068-96ad-f7d4031163de_ENSG00000138778.7"; transcript_id "4ed82756-ab09-4068-96ad-f7d4031163de_ENSG00000138778.7"; exon_number "3"; exon_id "4ed82756-ab09-4068-96ad-f7d4031163de_ENSG00000138778.7.3";
chr4	/dev/stdin	exon	104079457	104079615	.	-	.	gene_id "4ed82756-ab09-4068-96ad-f7d4031163de_ENSG00000138778.7"; transcript_id "4ed82756-ab09-4068-96ad-f7d4031163de_ENSG00000138778.7"; exon_number "4"; exon_id "4ed82756-ab09-4068-96ad-f7d4031163de_ENSG00000138778.7.4";
chr4	/dev/stdin	CDS	104079457	104079615	.	-	1	gene_id "4ed82756-ab09-4068-96ad-f7d4031163de_ENSG00000138778.7"; transcript_id "4ed82756-ab09-4068-96ad-f7d4031163de_ENSG00000138778.7"; exon_number "4"; exon_id "4ed82756-ab09-4068-96ad-f7d4031163de_ENSG00000138778.7.4";
chr4	/dev/stdin	exon	104079771	104080043	.	-	.	gene_id "4ed82756-ab09-4068-96ad-f7d4031163de_ENSG00000138778.7"; transcript_id "4ed82756-ab09-4068-96ad-f7d4031163de_ENSG00000138778.7"; exon_number "5"; exon_id "4ed82756-ab09-4068-96ad-f7d4031163de_ENSG00000138778.7.5";
chr4	/dev/stdin	CDS	104079771	104080043	.	-	1	gene_id "4ed82756-ab09-4068-96ad-f7d4031163de_ENSG00000138778.7"; transcript_id "4ed82756-ab09-4068-96ad-f7d4031163de_ENSG00000138778.7"; exon_number "5"; exon_id "4ed82756-ab09-4068-96ad-f7d4031163de_ENSG00000138778.7.5";
chr4	/dev/stdin	exon	104080167	104080481	.	-	.	gene_id "4ed82756-ab09-4068-96ad-f7d4031163de_ENSG00000138778.7"; transcript_id "4ed82756-ab09-4068-96ad-f7d4031163de_ENSG00000138778.7"; exon_number "6"; exon_id "4ed82756-ab09-4068-96ad-f7d4031163de_ENSG00000138778.7.6";
chr4	/dev/stdin	CDS	104080167	104080481	.	-	1	gene_id "4ed82756-ab09-4068-96ad-f7d4031163de_ENSG00000138778.7"; transcript_id "4ed82756-ab09-4068-96ad-f7d4031163de_ENSG00000138778.7"; exon_number "6"; exon_id "4ed82756-ab09-4068-96ad-f7d4031163de_ENSG00000138778.7.6";
chr4	/dev/stdin	exon	104081782	104081909	.	-	.	gene_id "4ed82756-ab09-4068-96ad-f7d4031163de_ENSG00000138778.7"; transcript_id "4ed82756-ab09-4068-96ad-f7d4031163de_ENSG00000138778.7"; exon_number "7"; exon_id "4ed82756-ab09-4068-96ad-f7d4031163de_ENSG00000138778.7.7";
chr4	/dev/stdin	CDS	104081782	104081909	.	-	0	gene_id "4ed82756-ab09-4068-96ad-f7d4031163de_ENSG00000138778.7"; transcript_id "4ed82756-ab09-4068-96ad-f7d4031163de_ENSG00000138778.7"; exon_number "7"; exon_id "4ed82756-ab09-4068-96ad-f7d4031163de_ENSG00000138778.7.7";
chr4	/dev/stdin	start_codon	104081907	104081909	.	-	0	gene_id "4ed82756-ab09-4068-96ad-f7d4031163de_ENSG00000138778.7"; transcript_id "4ed82756-ab09-4068-96ad-f7d4031163de_ENSG00000138778.7"; exon_number "7"; exon_id "4ed82756-ab09-4068-96ad-f7d4031163de_ENSG00000138778.7.7";
chr4	/dev/stdin	stop_codon	104070484	104070486	.	-	0	gene_id "4ed82756-ab09-4068-96ad-f7d4031163de_ENSG00000138778.7"; transcript_id "4ed82756-ab09-4068-96ad-f7d4031163de_ENSG00000138778.7"; exon_number "1"; exon_id "4ed82756-ab09-4068-96ad-f7d4031163de_ENSG00000138778.7.1";
chr4	/dev/stdin	transcript	104095970	104119506	.	-	.	gene_id "c1cbe500-a786-466d-b818-2826aef41673_ENSG00000138778.7"; transcript_id "c1cbe500-a786-466d-b818-2826aef41673_ENSG00000138778.7";
chr4	/dev/stdin	exon	104095970	104096060	.	-	.	gene_id "c1cbe500-a786-466d-b818-2826aef41673_ENSG00000138778.7"; transcript_id "c1cbe500-a786-466d-b818-2826aef41673_ENSG00000138778.7"; exon_number "1"; exon_id "c1cbe500-a786-466d-b818-2826aef41673_ENSG00000138778.7.1";
chr4	/dev/stdin	CDS	104095970	104096060	.	-	0	gene_id "c1cbe500-a786-466d-b818-2826aef41673_ENSG00000138778.7"; transcript_id "c1cbe500-a786-466d-b818-2826aef41673_ENSG00000138778.7"; exon_number "1"; exon_id "c1cbe500-a786-466d-b818-2826aef41673_ENSG00000138778.7.1";
chr4	/dev/stdin	exon	104097117	104097205	.	-	.	gene_id "c1cbe500-a786-466d-b818-2826aef41673_ENSG00000138778.7"; transcript_id "c1cbe500-a786-466d-b818-2826aef41673_ENSG00000138778.7"; exon_number "2"; exon_id "c1cbe500-a786-466d-b818-2826aef41673_ENSG00000138778.7.2";
chr4	/dev/stdin	CDS	104097117	104097205	.	-	2	gene_id "c1cbe500-a786-466d-b818-2826aef41673_ENSG00000138778.7"; transcript_id "c1cbe500-a786-466d-b818-2826aef41673_ENSG00000138778.7"; exon_number "2"; exon_id "c1cbe500-a786-466d-b818-2826aef41673_ENSG00000138778.7.2";
chr4	/dev/stdin	exon	104098056	104098203	.	-	.	gene_id "c1cbe500-a786-466d-b818-2826aef41673_ENSG00000138778.7"; transcript_id "c1cbe500-a786-466d-b818-2826aef41673_ENSG00000138778.7"; exon_number "3"; exon_id "c1cbe500-a786-466d-b818-2826aef41673_ENSG00000138778.7.3";
chr4	/dev/stdin	CDS	104098056	104098203	.	-	0	gene_id "c1cbe500-a786-466d-b818-2826aef41673_ENSG00000138778.7"; transcript_id "c1cbe500-a786-466d-b818-2826aef41673_ENSG00000138778.7"; exon_number "3"; exon_id "c1cbe500-a786-466d-b818-2826aef41673_ENSG00000138778.7.3";
chr4	/dev/stdin	exon	104101468	104101626	.	-	.	gene_id "c1cbe500-a786-466d-b818-2826aef41673_ENSG00000138778.7"; transcript_id "c1cbe500-a786-466d-b818-2826aef41673_ENSG00000138778.7"; exon_number "4"; exon_id "c1cbe500-a786-466d-b818-2826aef41673_ENSG00000138778.7.4";
chr4	/dev/stdin	CDS	104101468	104101626	.	-	0	gene_id "c1cbe500-a786-466d-b818-2826aef41673_ENSG00000138778.7"; transcript_id "c1cbe500-a786-466d-b818-2826aef41673_ENSG00000138778.7"; exon_number "4"; exon_id "c1cbe500-a786-466d-b818-2826aef41673_ENSG00000138778.7.4";
chr4	/dev/stdin	exon	104102494	104102613	.	-	.	gene_id "c1cbe500-a786-466d-b818-2826aef41673_ENSG00000138778.7"; transcript_id "c1cbe500-a786-466d-b818-2826aef41673_ENSG00000138778.7"; exon_number "5"; exon_id "c1cbe500-a786-466d-b818-2826aef41673_ENSG00000138778.7.5";
chr4	/dev/stdin	CDS	104102494	104102613	.	-	0	gene_id "c1cbe500-a786-466d-b818-2826aef41673_ENSG00000138778.7"; transcript_id "c1cbe500-a786-466d-b818-2826aef41673_ENSG00000138778.7"; exon_number "5"; exon_id "c1cbe500-a786-466d-b818-2826aef41673_ENSG00000138778.7.5";
chr4	/dev/stdin	exon	104103919	104104048	.	-	.	gene_id "c1cbe500-a786-466d-b818-2826aef41673_ENSG00000138778.7"; transcript_id "c1cbe500-a786-466d-b818-2826aef41673_ENSG00000138778.7"; exon_number "6"; exon_id "c1cbe500-a786-466d-b818-2826aef41673_ENSG00000138778.7.6";
chr4	/dev/stdin	CDS	104103919	104104048	.	-	1	gene_id "c1cbe500-a786-466d-b818-2826aef41673_ENSG00000138778.7"; transcript_id "c1cbe500-a786-466d-b818-2826aef41673_ENSG00000138778.7"; exon_number "6"; exon_id "c1cbe500-a786-466d-b818-2826aef41673_ENSG00000138778.7.6";
chr4	/dev/stdin	exon	104104358	104104445	.	-	.	gene_id "c1cbe500-a786-466d-b818-2826aef41673_ENSG00000138778.7"; transcript_id "c1cbe500-a786-466d-b818-2826aef41673_ENSG00000138778.7"; exon_number "7"; exon_id "c1cbe500-a786-466d-b818-2826aef41673_ENSG00000138778.7.7";
chr4	/dev/stdin	CDS	104104358	104104445	.	-	2	gene_id "c1cbe500-a786-466d-b818-2826aef41673_ENSG00000138778.7"; transcript_id "c1cbe500-a786-466d-b818-2826aef41673_ENSG00000138778.7"; exon_number "7"; exon_id "c1cbe500-a786-466d-b818-2826aef41673_ENSG00000138778.7.7";
chr4	/dev/stdin	exon	104106967	104107018	.	-	.	gene_id "c1cbe500-a786-466d-b818-2826aef41673_ENSG00000138778.7"; transcript_id "c1cbe500-a786-466d-b818-2826aef41673_ENSG00000138778.7"; exon_number "8"; exon_id "c1cbe500-a786-466d-b818-2826aef41673_ENSG00000138778.7.8";
chr4	/dev/stdin	CDS	104106967	104107018	.	-	0	gene_id "c1cbe500-a786-466d-b818-2826aef41673_ENSG00000138778.7"; transcript_id "c1cbe500-a786-466d-b818-2826aef41673_ENSG00000138778.7"; exon_number "8"; exon_id "c1cbe500-a786-466d-b818-2826aef41673_ENSG00000138778.7.8";
chr4	/dev/stdin	exon	104115386	104115451	.	-	.	gene_id "c1cbe500-a786-466d-b818-2826aef41673_ENSG00000138778.7"; transcript_id "c1cbe500-a786-466d-b818-2826aef41673_ENSG00000138778.7"; exon_number "9"; exon_id "c1cbe500-a786-466d-b818-2826aef41673_ENSG00000138778.7.9";
chr4	/dev/stdin	CDS	104115386	104115451	.	-	0	gene_id "c1cbe500-a786-466d-b818-2826aef41673_ENSG00000138778.7"; transcript_id "c1cbe500-a786-466d-b818-2826aef41673_ENSG00000138778.7"; exon_number "9"; exon_id "c1cbe500-a786-466d-b818-2826aef41673_ENSG00000138778.7.9";
chr4	/dev/stdin	exon	104115531	104115598	.	-	.	gene_id "c1cbe500-a786-466d-b818-2826aef41673_ENSG00000138778.7"; transcript_id "c1cbe500-a786-466d-b818-2826aef41673_ENSG00000138778.7"; exon_number "10"; exon_id "c1cbe500-a786-466d-b818-2826aef41673_ENSG00000138778.7.10";
chr4	/dev/stdin	CDS	104115531	104115598	.	-	2	gene_id "c1cbe500-a786-466d-b818-2826aef41673_ENSG00000138778.7"; transcript_id "c1cbe500-a786-466d-b818-2826aef41673_ENSG00000138778.7"; exon_number "10"; exon_id "c1cbe500-a786-466d-b818-2826aef41673_ENSG00000138778.7.10";
chr4	/dev/stdin	exon	104115760	104115841	.	-	.	gene_id "c1cbe500-a786-466d-b818-2826aef41673_ENSG00000138778.7"; transcript_id "c1cbe500-a786-466d-b818-2826aef41673_ENSG00000138778.7"; exon_number "11"; exon_id "c1cbe500-a786-466d-b818-2826aef41673_ENSG00000138778.7.11";
chr4	/dev/stdin	CDS	104115760	104115841	.	-	0	gene_id "c1cbe500-a786-466d-b818-2826aef41673_ENSG00000138778.7"; transcript_id "c1cbe500-a786-466d-b818-2826aef41673_ENSG00000138778.7"; exon_number "11"; exon_id "c1cbe500-a786-466d-b818-2826aef41673_ENSG00000138778.7.11";
chr4	/dev/stdin	exon	104116271	104116390	.	-	.	gene_id "c1cbe500-a786-466d-b818-2826aef41673_ENSG00000138778.7"; transcript_id "c1cbe500-a786-466d-b818-2826aef41673_ENSG00000138778.7"; exon_number "12"; exon_id "c1cbe500-a786-466d-b818-2826aef41673_ENSG00000138778.7.12";
chr4	/dev/stdin	CDS	104116271	104116390	.	-	0	gene_id "c1cbe500-a786-466d-b818-2826aef41673_ENSG00000138778.7"; transcript_id "c1cbe500-a786-466d-b818-2826aef41673_ENSG00000138778.7"; exon_number "12"; exon_id "c1cbe500-a786-466d-b818-2826aef41673_ENSG00000138778.7.12";
chr4	/dev/stdin	exon	104117077	104117195	.	-	.	gene_id "c1cbe500-a786-466d-b818-2826aef41673_ENSG00000138778.7"; transcript_id "c1cbe500-a786-466d-b818-2826aef41673_ENSG00000138778.7"; exon_number "13"; exon_id "c1cbe500-a786-466d-b818-2826aef41673_ENSG00000138778.7.13";
chr4	/dev/stdin	CDS	104117077	104117195	.	-	2	gene_id "c1cbe500-a786-466d-b818-2826aef41673_ENSG00000138778.7"; transcript_id "c1cbe500-a786-466d-b818-2826aef41673_ENSG00000138778.7"; exon_number "13"; exon_id "c1cbe500-a786-466d-b818-2826aef41673_ENSG00000138778.7.13";
chr4	/dev/stdin	exon	104117320	104117409	.	-	.	gene_id "c1cbe500-a786-466d-b818-2826aef41673_ENSG00000138778.7"; transcript_id "c1cbe500-a786-466d-b818-2826aef41673_ENSG00000138778.7"; exon_number "14"; exon_id "c1cbe500-a786-466d-b818-2826aef41673_ENSG00000138778.7.14";
chr4	/dev/stdin	CDS	104117320	104117409	.	-	2	gene_id "c1cbe500-a786-466d-b818-2826aef41673_ENSG00000138778.7"; transcript_id "c1cbe500-a786-466d-b818-2826aef41673_ENSG00000138778.7"; exon_number "14"; exon_id "c1cbe500-a786-466d-b818-2826aef41673_ENSG00000138778.7.14";
chr4	/dev/stdin	exon	104117916	104118007	.	-	.	gene_id "c1cbe500-a786-466d-b818-2826aef41673_ENSG00000138778.7"; transcript_id "c1cbe500-a786-466d-b818-2826aef41673_ENSG00000138778.7"; exon_number "15"; exon_id "c1cbe500-a786-466d-b818-2826aef41673_ENSG00000138778.7.15";
chr4	/dev/stdin	CDS	104117916	104118007	.	-	1	gene_id "c1cbe500-a786-466d-b818-2826aef41673_ENSG00000138778.7"; transcript_id "c1cbe500-a786-466d-b818-2826aef41673_ENSG00000138778.7"; exon_number "15"; exon_id "c1cbe500-a786-466d-b818-2826aef41673_ENSG00000138778.7.15";
chr4	/dev/stdin	exon	104119421	104119506	.	-	.	gene_id "c1cbe500-a786-466d-b818-2826aef41673_ENSG00000138778.7"; transcript_id "c1cbe500-a786-466d-b818-2826aef41673_ENSG00000138778.7"; exon_number "16"; exon_id "c1cbe500-a786-466d-b818-2826aef41673_ENSG00000138778.7.16";
chr4	/dev/stdin	CDS	104119421	104119506	.	-	0	gene_id "c1cbe500-a786-466d-b818-2826aef41673_ENSG00000138778.7"; transcript_id "c1cbe500-a786-466d-b818-2826aef41673_ENSG00000138778.7"; exon_number "16"; exon_id "c1cbe500-a786-466d-b818-2826aef41673_ENSG00000138778.7.16";
chr4	/dev/stdin	start_codon	104119504	104119506	.	-	0	gene_id "c1cbe500-a786-466d-b818-2826aef41673_ENSG00000138778.7"; transcript_id "c1cbe500-a786-466d-b818-2826aef41673_ENSG00000138778.7"; exon_number "16"; exon_id "c1cbe500-a786-466d-b818-2826aef41673_ENSG00000138778.7.16";
chr4	/dev/stdin	transcript	104471746	104480417	.	-	.	gene_id "9158bc9c-3891-41fb-a7fb-af5a71f0be30_ENSG00000250920.1"; transcript_id "9158bc9c-3891-41fb-a7fb-af5a71f0be30_ENSG00000250920.1";
chr4	/dev/stdin	exon	104471746	104472474	.	-	.	gene_id "9158bc9c-3891-41fb-a7fb-af5a71f0be30_ENSG00000250920.1"; transcript_id "9158bc9c-3891-41fb-a7fb-af5a71f0be30_ENSG00000250920.1"; exon_number "1"; exon_id "9158bc9c-3891-41fb-a7fb-af5a71f0be30_ENSG00000250920.1.1";
chr4	/dev/stdin	CDS	104471746	104472474	.	-	2	gene_id "9158bc9c-3891-41fb-a7fb-af5a71f0be30_ENSG00000250920.1"; transcript_id "9158bc9c-3891-41fb-a7fb-af5a71f0be30_ENSG00000250920.1"; exon_number "1"; exon_id "9158bc9c-3891-41fb-a7fb-af5a71f0be30_ENSG00000250920.1.1";
chr4	/dev/stdin	exon	104473183	104473309	.	-	.	gene_id "9158bc9c-3891-41fb-a7fb-af5a71f0be30_ENSG00000250920.1"; transcript_id "9158bc9c-3891-41fb-a7fb-af5a71f0be30_ENSG00000250920.1"; exon_number "2"; exon_id "9158bc9c-3891-41fb-a7fb-af5a71f0be30_ENSG00000250920.1.2";
chr4	/dev/stdin	CDS	104473183	104473309	.	-	0	gene_id "9158bc9c-3891-41fb-a7fb-af5a71f0be30_ENSG00000250920.1"; transcript_id "9158bc9c-3891-41fb-a7fb-af5a71f0be30_ENSG00000250920.1"; exon_number "2"; exon_id "9158bc9c-3891-41fb-a7fb-af5a71f0be30_ENSG00000250920.1.2";
chr4	/dev/stdin	exon	104480052	104480417	.	-	.	gene_id "9158bc9c-3891-41fb-a7fb-af5a71f0be30_ENSG00000250920.1"; transcript_id "9158bc9c-3891-41fb-a7fb-af5a71f0be30_ENSG00000250920.1"; exon_number "3"; exon_id "9158bc9c-3891-41fb-a7fb-af5a71f0be30_ENSG00000250920.1.3";
chr4	/dev/stdin	CDS	104480052	104480417	.	-	0	gene_id "9158bc9c-3891-41fb-a7fb-af5a71f0be30_ENSG00000250920.1"; transcript_id "9158bc9c-3891-41fb-a7fb-af5a71f0be30_ENSG00000250920.1"; exon_number "3"; exon_id "9158bc9c-3891-41fb-a7fb-af5a71f0be30_ENSG00000250920.1.3";
chr4	/dev/stdin	start_codon	104480415	104480417	.	-	0	gene_id "9158bc9c-3891-41fb-a7fb-af5a71f0be30_ENSG00000250920.1"; transcript_id "9158bc9c-3891-41fb-a7fb-af5a71f0be30_ENSG00000250920.1"; exon_number "3"; exon_id "9158bc9c-3891-41fb-a7fb-af5a71f0be30_ENSG00000250920.1.3";
chr4	/dev/stdin	transcript	106067944	106157340	.	+	.	gene_id "ENST00000394764.1_ENSG00000168769.8"; transcript_id "ENST00000394764.1_ENSG00000168769.8";
chr4	/dev/stdin	exon	106067944	106068136	.	+	.	gene_id "ENST00000394764.1_ENSG00000168769.8"; transcript_id "ENST00000394764.1_ENSG00000168769.8"; exon_number "1"; exon_id "ENST00000394764.1_ENSG00000168769.8.1";
chr4	/dev/stdin	CDS	106067944	106068136	.	+	0	gene_id "ENST00000394764.1_ENSG00000168769.8"; transcript_id "ENST00000394764.1_ENSG00000168769.8"; exon_number "1"; exon_id "ENST00000394764.1_ENSG00000168769.8.1";
chr4	/dev/stdin	exon	106111517	106111662	.	+	.	gene_id "ENST00000394764.1_ENSG00000168769.8"; transcript_id "ENST00000394764.1_ENSG00000168769.8"; exon_number "2"; exon_id "ENST00000394764.1_ENSG00000168769.8.2";
chr4	/dev/stdin	CDS	106111517	106111662	.	+	2	gene_id "ENST00000394764.1_ENSG00000168769.8"; transcript_id "ENST00000394764.1_ENSG00000168769.8"; exon_number "2"; exon_id "ENST00000394764.1_ENSG00000168769.8.2";
chr4	/dev/stdin	exon	106155054	106157340	.	+	.	gene_id "ENST00000394764.1_ENSG00000168769.8"; transcript_id "ENST00000394764.1_ENSG00000168769.8"; exon_number "3"; exon_id "ENST00000394764.1_ENSG00000168769.8.3";
chr4	/dev/stdin	CDS	106155054	106157340	.	+	0	gene_id "ENST00000394764.1_ENSG00000168769.8"; transcript_id "ENST00000394764.1_ENSG00000168769.8"; exon_number "3"; exon_id "ENST00000394764.1_ENSG00000168769.8.3";
chr4	/dev/stdin	start_codon	106067944	106067946	.	+	0	gene_id "ENST00000394764.1_ENSG00000168769.8"; transcript_id "ENST00000394764.1_ENSG00000168769.8"; exon_number "1"; exon_id "ENST00000394764.1_ENSG00000168769.8.1";
chr4	/dev/stdin	transcript	106067944	106157340	.	+	.	gene_id "6347d3e8-c763-425a-baa5-774d5c6a30eb_ENSG00000168769.8"; transcript_id "6347d3e8-c763-425a-baa5-774d5c6a30eb_ENSG00000168769.8";
chr4	/dev/stdin	exon	106067944	106068136	.	+	.	gene_id "6347d3e8-c763-425a-baa5-774d5c6a30eb_ENSG00000168769.8"; transcript_id "6347d3e8-c763-425a-baa5-774d5c6a30eb_ENSG00000168769.8"; exon_number "1"; exon_id "6347d3e8-c763-425a-baa5-774d5c6a30eb_ENSG00000168769.8.1";
chr4	/dev/stdin	CDS	106067944	106068136	.	+	0	gene_id "6347d3e8-c763-425a-baa5-774d5c6a30eb_ENSG00000168769.8"; transcript_id "6347d3e8-c763-425a-baa5-774d5c6a30eb_ENSG00000168769.8"; exon_number "1"; exon_id "6347d3e8-c763-425a-baa5-774d5c6a30eb_ENSG00000168769.8.1";
chr4	/dev/stdin	exon	106155054	106157340	.	+	.	gene_id "6347d3e8-c763-425a-baa5-774d5c6a30eb_ENSG00000168769.8"; transcript_id "6347d3e8-c763-425a-baa5-774d5c6a30eb_ENSG00000168769.8"; exon_number "2"; exon_id "6347d3e8-c763-425a-baa5-774d5c6a30eb_ENSG00000168769.8.2";
chr4	/dev/stdin	CDS	106155054	106157340	.	+	2	gene_id "6347d3e8-c763-425a-baa5-774d5c6a30eb_ENSG00000168769.8"; transcript_id "6347d3e8-c763-425a-baa5-774d5c6a30eb_ENSG00000168769.8"; exon_number "2"; exon_id "6347d3e8-c763-425a-baa5-774d5c6a30eb_ENSG00000168769.8.2";
chr4	/dev/stdin	start_codon	106067944	106067946	.	+	0	gene_id "6347d3e8-c763-425a-baa5-774d5c6a30eb_ENSG00000168769.8"; transcript_id "6347d3e8-c763-425a-baa5-774d5c6a30eb_ENSG00000168769.8"; exon_number "1"; exon_id "6347d3e8-c763-425a-baa5-774d5c6a30eb_ENSG00000168769.8.1";
chr4	/dev/stdin	transcript	106290719	106395144	.	-	.	gene_id "ENST00000341695.5_ENSG00000138777.15"; transcript_id "ENST00000341695.5_ENSG00000138777.15";
chr4	/dev/stdin	exon	106290719	106290910	.	-	.	gene_id "ENST00000341695.5_ENSG00000138777.15"; transcript_id "ENST00000341695.5_ENSG00000138777.15"; exon_number "1"; exon_id "ENST00000341695.5_ENSG00000138777.15.1";
chr4	/dev/stdin	CDS	106290719	106290910	.	-	2	gene_id "ENST00000341695.5_ENSG00000138777.15"; transcript_id "ENST00000341695.5_ENSG00000138777.15"; exon_number "1"; exon_id "ENST00000341695.5_ENSG00000138777.15.1";
chr4	/dev/stdin	exon	106291994	106292030	.	-	.	gene_id "ENST00000341695.5_ENSG00000138777.15"; transcript_id "ENST00000341695.5_ENSG00000138777.15"; exon_number "2"; exon_id "ENST00000341695.5_ENSG00000138777.15.2";
chr4	/dev/stdin	CDS	106291994	106292030	.	-	0	gene_id "ENST00000341695.5_ENSG00000138777.15"; transcript_id "ENST00000341695.5_ENSG00000138777.15"; exon_number "2"; exon_id "ENST00000341695.5_ENSG00000138777.15.2";
chr4	/dev/stdin	exon	106307724	106307793	.	-	.	gene_id "ENST00000341695.5_ENSG00000138777.15"; transcript_id "ENST00000341695.5_ENSG00000138777.15"; exon_number "3"; exon_id "ENST00000341695.5_ENSG00000138777.15.3";
chr4	/dev/stdin	CDS	106307724	106307793	.	-	1	gene_id "ENST00000341695.5_ENSG00000138777.15"; transcript_id "ENST00000341695.5_ENSG00000138777.15"; exon_number "3"; exon_id "ENST00000341695.5_ENSG00000138777.15.3";
chr4	/dev/stdin	exon	106317406	106317491	.	-	.	gene_id "ENST00000341695.5_ENSG00000138777.15"; transcript_id "ENST00000341695.5_ENSG00000138777.15"; exon_number "4"; exon_id "ENST00000341695.5_ENSG00000138777.15.4";
chr4	/dev/stdin	CDS	106317406	106317491	.	-	0	gene_id "ENST00000341695.5_ENSG00000138777.15"; transcript_id "ENST00000341695.5_ENSG00000138777.15"; exon_number "4"; exon_id "ENST00000341695.5_ENSG00000138777.15.4";
chr4	/dev/stdin	exon	106320194	106320321	.	-	.	gene_id "ENST00000341695.5_ENSG00000138777.15"; transcript_id "ENST00000341695.5_ENSG00000138777.15"; exon_number "5"; exon_id "ENST00000341695.5_ENSG00000138777.15.5";
chr4	/dev/stdin	CDS	106320194	106320321	.	-	2	gene_id "ENST00000341695.5_ENSG00000138777.15"; transcript_id "ENST00000341695.5_ENSG00000138777.15"; exon_number "5"; exon_id "ENST00000341695.5_ENSG00000138777.15.5";
chr4	/dev/stdin	exon	106345353	106345479	.	-	.	gene_id "ENST00000341695.5_ENSG00000138777.15"; transcript_id "ENST00000341695.5_ENSG00000138777.15"; exon_number "6"; exon_id "ENST00000341695.5_ENSG00000138777.15.6";
chr4	/dev/stdin	CDS	106345353	106345479	.	-	0	gene_id "ENST00000341695.5_ENSG00000138777.15"; transcript_id "ENST00000341695.5_ENSG00000138777.15"; exon_number "6"; exon_id "ENST00000341695.5_ENSG00000138777.15.6";
chr4	/dev/stdin	exon	106359107	106359193	.	-	.	gene_id "ENST00000341695.5_ENSG00000138777.15"; transcript_id "ENST00000341695.5_ENSG00000138777.15"; exon_number "7"; exon_id "ENST00000341695.5_ENSG00000138777.15.7";
chr4	/dev/stdin	CDS	106359107	106359193	.	-	0	gene_id "ENST00000341695.5_ENSG00000138777.15"; transcript_id "ENST00000341695.5_ENSG00000138777.15"; exon_number "7"; exon_id "ENST00000341695.5_ENSG00000138777.15.7";
chr4	/dev/stdin	exon	106367540	106367659	.	-	.	gene_id "ENST00000341695.5_ENSG00000138777.15"; transcript_id "ENST00000341695.5_ENSG00000138777.15"; exon_number "8"; exon_id "ENST00000341695.5_ENSG00000138777.15.8";
chr4	/dev/stdin	CDS	106367540	106367659	.	-	0	gene_id "ENST00000341695.5_ENSG00000138777.15"; transcript_id "ENST00000341695.5_ENSG00000138777.15"; exon_number "8"; exon_id "ENST00000341695.5_ENSG00000138777.15.8";
chr4	/dev/stdin	exon	106370507	106370560	.	-	.	gene_id "ENST00000341695.5_ENSG00000138777.15"; transcript_id "ENST00000341695.5_ENSG00000138777.15"; exon_number "9"; exon_id "ENST00000341695.5_ENSG00000138777.15.9";
chr4	/dev/stdin	CDS	106370507	106370560	.	-	0	gene_id "ENST00000341695.5_ENSG00000138777.15"; transcript_id "ENST00000341695.5_ENSG00000138777.15"; exon_number "9"; exon_id "ENST00000341695.5_ENSG00000138777.15.9";
chr4	/dev/stdin	exon	106374755	106374799	.	-	.	gene_id "ENST00000341695.5_ENSG00000138777.15"; transcript_id "ENST00000341695.5_ENSG00000138777.15"; exon_number "10"; exon_id "ENST00000341695.5_ENSG00000138777.15.10";
chr4	/dev/stdin	CDS	106374755	106374799	.	-	0	gene_id "ENST00000341695.5_ENSG00000138777.15"; transcript_id "ENST00000341695.5_ENSG00000138777.15"; exon_number "10"; exon_id "ENST00000341695.5_ENSG00000138777.15.10";
chr4	/dev/stdin	exon	106377838	106377902	.	-	.	gene_id "ENST00000341695.5_ENSG00000138777.15"; transcript_id "ENST00000341695.5_ENSG00000138777.15"; exon_number "11"; exon_id "ENST00000341695.5_ENSG00000138777.15.11";
chr4	/dev/stdin	CDS	106377838	106377902	.	-	2	gene_id "ENST00000341695.5_ENSG00000138777.15"; transcript_id "ENST00000341695.5_ENSG00000138777.15"; exon_number "11"; exon_id "ENST00000341695.5_ENSG00000138777.15.11";
chr4	/dev/stdin	exon	106395051	106395144	.	-	.	gene_id "ENST00000341695.5_ENSG00000138777.15"; transcript_id "ENST00000341695.5_ENSG00000138777.15"; exon_number "12"; exon_id "ENST00000341695.5_ENSG00000138777.15.12";
chr4	/dev/stdin	CDS	106395051	106395144	.	-	0	gene_id "ENST00000341695.5_ENSG00000138777.15"; transcript_id "ENST00000341695.5_ENSG00000138777.15"; exon_number "12"; exon_id "ENST00000341695.5_ENSG00000138777.15.12";
chr4	/dev/stdin	start_codon	106395142	106395144	.	-	0	gene_id "ENST00000341695.5_ENSG00000138777.15"; transcript_id "ENST00000341695.5_ENSG00000138777.15"; exon_number "12"; exon_id "ENST00000341695.5_ENSG00000138777.15.12";
chr4	/dev/stdin	transcript	106290834	106395144	.	-	.	gene_id "ENST00000341695.5-1_ENSG00000138777.15"; transcript_id "ENST00000341695.5-1_ENSG00000138777.15";
chr4	/dev/stdin	exon	106290834	106290910	.	-	.	gene_id "ENST00000341695.5-1_ENSG00000138777.15"; transcript_id "ENST00000341695.5-1_ENSG00000138777.15"; exon_number "1"; exon_id "ENST00000341695.5-1_ENSG00000138777.15.1";
chr4	/dev/stdin	CDS	106290837	106290910	.	-	2	gene_id "ENST00000341695.5-1_ENSG00000138777.15"; transcript_id "ENST00000341695.5-1_ENSG00000138777.15"; exon_number "1"; exon_id "ENST00000341695.5-1_ENSG00000138777.15.1";
chr4	/dev/stdin	exon	106291994	106292030	.	-	.	gene_id "ENST00000341695.5-1_ENSG00000138777.15"; transcript_id "ENST00000341695.5-1_ENSG00000138777.15"; exon_number "2"; exon_id "ENST00000341695.5-1_ENSG00000138777.15.2";
chr4	/dev/stdin	CDS	106291994	106292030	.	-	0	gene_id "ENST00000341695.5-1_ENSG00000138777.15"; transcript_id "ENST00000341695.5-1_ENSG00000138777.15"; exon_number "2"; exon_id "ENST00000341695.5-1_ENSG00000138777.15.2";
chr4	/dev/stdin	exon	106307724	106307793	.	-	.	gene_id "ENST00000341695.5-1_ENSG00000138777.15"; transcript_id "ENST00000341695.5-1_ENSG00000138777.15"; exon_number "3"; exon_id "ENST00000341695.5-1_ENSG00000138777.15.3";
chr4	/dev/stdin	CDS	106307724	106307793	.	-	1	gene_id "ENST00000341695.5-1_ENSG00000138777.15"; transcript_id "ENST00000341695.5-1_ENSG00000138777.15"; exon_number "3"; exon_id "ENST00000341695.5-1_ENSG00000138777.15.3";
chr4	/dev/stdin	exon	106317406	106317491	.	-	.	gene_id "ENST00000341695.5-1_ENSG00000138777.15"; transcript_id "ENST00000341695.5-1_ENSG00000138777.15"; exon_number "4"; exon_id "ENST00000341695.5-1_ENSG00000138777.15.4";
chr4	/dev/stdin	CDS	106317406	106317491	.	-	0	gene_id "ENST00000341695.5-1_ENSG00000138777.15"; transcript_id "ENST00000341695.5-1_ENSG00000138777.15"; exon_number "4"; exon_id "ENST00000341695.5-1_ENSG00000138777.15.4";
chr4	/dev/stdin	exon	106320194	106320321	.	-	.	gene_id "ENST00000341695.5-1_ENSG00000138777.15"; transcript_id "ENST00000341695.5-1_ENSG00000138777.15"; exon_number "5"; exon_id "ENST00000341695.5-1_ENSG00000138777.15.5";
chr4	/dev/stdin	CDS	106320194	106320321	.	-	2	gene_id "ENST00000341695.5-1_ENSG00000138777.15"; transcript_id "ENST00000341695.5-1_ENSG00000138777.15"; exon_number "5"; exon_id "ENST00000341695.5-1_ENSG00000138777.15.5";
chr4	/dev/stdin	exon	106345353	106345479	.	-	.	gene_id "ENST00000341695.5-1_ENSG00000138777.15"; transcript_id "ENST00000341695.5-1_ENSG00000138777.15"; exon_number "6"; exon_id "ENST00000341695.5-1_ENSG00000138777.15.6";
chr4	/dev/stdin	CDS	106345353	106345479	.	-	0	gene_id "ENST00000341695.5-1_ENSG00000138777.15"; transcript_id "ENST00000341695.5-1_ENSG00000138777.15"; exon_number "6"; exon_id "ENST00000341695.5-1_ENSG00000138777.15.6";
chr4	/dev/stdin	exon	106359107	106359193	.	-	.	gene_id "ENST00000341695.5-1_ENSG00000138777.15"; transcript_id "ENST00000341695.5-1_ENSG00000138777.15"; exon_number "7"; exon_id "ENST00000341695.5-1_ENSG00000138777.15.7";
chr4	/dev/stdin	CDS	106359107	106359193	.	-	0	gene_id "ENST00000341695.5-1_ENSG00000138777.15"; transcript_id "ENST00000341695.5-1_ENSG00000138777.15"; exon_number "7"; exon_id "ENST00000341695.5-1_ENSG00000138777.15.7";
chr4	/dev/stdin	exon	106367540	106367659	.	-	.	gene_id "ENST00000341695.5-1_ENSG00000138777.15"; transcript_id "ENST00000341695.5-1_ENSG00000138777.15"; exon_number "8"; exon_id "ENST00000341695.5-1_ENSG00000138777.15.8";
chr4	/dev/stdin	CDS	106367540	106367659	.	-	0	gene_id "ENST00000341695.5-1_ENSG00000138777.15"; transcript_id "ENST00000341695.5-1_ENSG00000138777.15"; exon_number "8"; exon_id "ENST00000341695.5-1_ENSG00000138777.15.8";
chr4	/dev/stdin	exon	106370507	106370560	.	-	.	gene_id "ENST00000341695.5-1_ENSG00000138777.15"; transcript_id "ENST00000341695.5-1_ENSG00000138777.15"; exon_number "9"; exon_id "ENST00000341695.5-1_ENSG00000138777.15.9";
chr4	/dev/stdin	CDS	106370507	106370560	.	-	0	gene_id "ENST00000341695.5-1_ENSG00000138777.15"; transcript_id "ENST00000341695.5-1_ENSG00000138777.15"; exon_number "9"; exon_id "ENST00000341695.5-1_ENSG00000138777.15.9";
chr4	/dev/stdin	exon	106374755	106374799	.	-	.	gene_id "ENST00000341695.5-1_ENSG00000138777.15"; transcript_id "ENST00000341695.5-1_ENSG00000138777.15"; exon_number "10"; exon_id "ENST00000341695.5-1_ENSG00000138777.15.10";
chr4	/dev/stdin	CDS	106374755	106374799	.	-	0	gene_id "ENST00000341695.5-1_ENSG00000138777.15"; transcript_id "ENST00000341695.5-1_ENSG00000138777.15"; exon_number "10"; exon_id "ENST00000341695.5-1_ENSG00000138777.15.10";
chr4	/dev/stdin	exon	106377838	106377902	.	-	.	gene_id "ENST00000341695.5-1_ENSG00000138777.15"; transcript_id "ENST00000341695.5-1_ENSG00000138777.15"; exon_number "11"; exon_id "ENST00000341695.5-1_ENSG00000138777.15.11";
chr4	/dev/stdin	CDS	106377838	106377902	.	-	2	gene_id "ENST00000341695.5-1_ENSG00000138777.15"; transcript_id "ENST00000341695.5-1_ENSG00000138777.15"; exon_number "11"; exon_id "ENST00000341695.5-1_ENSG00000138777.15.11";
chr4	/dev/stdin	exon	106395051	106395144	.	-	.	gene_id "ENST00000341695.5-1_ENSG00000138777.15"; transcript_id "ENST00000341695.5-1_ENSG00000138777.15"; exon_number "12"; exon_id "ENST00000341695.5-1_ENSG00000138777.15.12";
chr4	/dev/stdin	CDS	106395051	106395144	.	-	0	gene_id "ENST00000341695.5-1_ENSG00000138777.15"; transcript_id "ENST00000341695.5-1_ENSG00000138777.15"; exon_number "12"; exon_id "ENST00000341695.5-1_ENSG00000138777.15.12";
chr4	/dev/stdin	start_codon	106395142	106395144	.	-	0	gene_id "ENST00000341695.5-1_ENSG00000138777.15"; transcript_id "ENST00000341695.5-1_ENSG00000138777.15"; exon_number "12"; exon_id "ENST00000341695.5-1_ENSG00000138777.15.12";
chr4	/dev/stdin	stop_codon	106290834	106290836	.	-	0	gene_id "ENST00000341695.5-1_ENSG00000138777.15"; transcript_id "ENST00000341695.5-1_ENSG00000138777.15"; exon_number "1"; exon_id "ENST00000341695.5-1_ENSG00000138777.15.1";
chr4	/dev/stdin	transcript	106290235	106395144	.	-	.	gene_id "b7b04b2e-04b0-49e8-9a5b-984d7674d5ec-1_ENSG00000138777.15"; transcript_id "b7b04b2e-04b0-49e8-9a5b-984d7674d5ec-1_ENSG00000138777.15";
chr4	/dev/stdin	exon	106290235	106290910	.	-	.	gene_id "b7b04b2e-04b0-49e8-9a5b-984d7674d5ec-1_ENSG00000138777.15"; transcript_id "b7b04b2e-04b0-49e8-9a5b-984d7674d5ec-1_ENSG00000138777.15"; exon_number "1"; exon_id "b7b04b2e-04b0-49e8-9a5b-984d7674d5ec-1_ENSG00000138777.15.1";
chr4	/dev/stdin	CDS	106290235	106290910	.	-	2	gene_id "b7b04b2e-04b0-49e8-9a5b-984d7674d5ec-1_ENSG00000138777.15"; transcript_id "b7b04b2e-04b0-49e8-9a5b-984d7674d5ec-1_ENSG00000138777.15"; exon_number "1"; exon_id "b7b04b2e-04b0-49e8-9a5b-984d7674d5ec-1_ENSG00000138777.15.1";
chr4	/dev/stdin	exon	106291994	106292030	.	-	.	gene_id "b7b04b2e-04b0-49e8-9a5b-984d7674d5ec-1_ENSG00000138777.15"; transcript_id "b7b04b2e-04b0-49e8-9a5b-984d7674d5ec-1_ENSG00000138777.15"; exon_number "2"; exon_id "b7b04b2e-04b0-49e8-9a5b-984d7674d5ec-1_ENSG00000138777.15.2";
chr4	/dev/stdin	CDS	106291994	106292030	.	-	0	gene_id "b7b04b2e-04b0-49e8-9a5b-984d7674d5ec-1_ENSG00000138777.15"; transcript_id "b7b04b2e-04b0-49e8-9a5b-984d7674d5ec-1_ENSG00000138777.15"; exon_number "2"; exon_id "b7b04b2e-04b0-49e8-9a5b-984d7674d5ec-1_ENSG00000138777.15.2";
chr4	/dev/stdin	exon	106307724	106307793	.	-	.	gene_id "b7b04b2e-04b0-49e8-9a5b-984d7674d5ec-1_ENSG00000138777.15"; transcript_id "b7b04b2e-04b0-49e8-9a5b-984d7674d5ec-1_ENSG00000138777.15"; exon_number "3"; exon_id "b7b04b2e-04b0-49e8-9a5b-984d7674d5ec-1_ENSG00000138777.15.3";
chr4	/dev/stdin	CDS	106307724	106307793	.	-	1	gene_id "b7b04b2e-04b0-49e8-9a5b-984d7674d5ec-1_ENSG00000138777.15"; transcript_id "b7b04b2e-04b0-49e8-9a5b-984d7674d5ec-1_ENSG00000138777.15"; exon_number "3"; exon_id "b7b04b2e-04b0-49e8-9a5b-984d7674d5ec-1_ENSG00000138777.15.3";
chr4	/dev/stdin	exon	106317406	106317491	.	-	.	gene_id "b7b04b2e-04b0-49e8-9a5b-984d7674d5ec-1_ENSG00000138777.15"; transcript_id "b7b04b2e-04b0-49e8-9a5b-984d7674d5ec-1_ENSG00000138777.15"; exon_number "4"; exon_id "b7b04b2e-04b0-49e8-9a5b-984d7674d5ec-1_ENSG00000138777.15.4";
chr4	/dev/stdin	CDS	106317406	106317491	.	-	0	gene_id "b7b04b2e-04b0-49e8-9a5b-984d7674d5ec-1_ENSG00000138777.15"; transcript_id "b7b04b2e-04b0-49e8-9a5b-984d7674d5ec-1_ENSG00000138777.15"; exon_number "4"; exon_id "b7b04b2e-04b0-49e8-9a5b-984d7674d5ec-1_ENSG00000138777.15.4";
chr4	/dev/stdin	exon	106320194	106320321	.	-	.	gene_id "b7b04b2e-04b0-49e8-9a5b-984d7674d5ec-1_ENSG00000138777.15"; transcript_id "b7b04b2e-04b0-49e8-9a5b-984d7674d5ec-1_ENSG00000138777.15"; exon_number "5"; exon_id "b7b04b2e-04b0-49e8-9a5b-984d7674d5ec-1_ENSG00000138777.15.5";
chr4	/dev/stdin	CDS	106320194	106320321	.	-	2	gene_id "b7b04b2e-04b0-49e8-9a5b-984d7674d5ec-1_ENSG00000138777.15"; transcript_id "b7b04b2e-04b0-49e8-9a5b-984d7674d5ec-1_ENSG00000138777.15"; exon_number "5"; exon_id "b7b04b2e-04b0-49e8-9a5b-984d7674d5ec-1_ENSG00000138777.15.5";
chr4	/dev/stdin	exon	106345353	106345479	.	-	.	gene_id "b7b04b2e-04b0-49e8-9a5b-984d7674d5ec-1_ENSG00000138777.15"; transcript_id "b7b04b2e-04b0-49e8-9a5b-984d7674d5ec-1_ENSG00000138777.15"; exon_number "6"; exon_id "b7b04b2e-04b0-49e8-9a5b-984d7674d5ec-1_ENSG00000138777.15.6";
chr4	/dev/stdin	CDS	106345353	106345479	.	-	0	gene_id "b7b04b2e-04b0-49e8-9a5b-984d7674d5ec-1_ENSG00000138777.15"; transcript_id "b7b04b2e-04b0-49e8-9a5b-984d7674d5ec-1_ENSG00000138777.15"; exon_number "6"; exon_id "b7b04b2e-04b0-49e8-9a5b-984d7674d5ec-1_ENSG00000138777.15.6";
chr4	/dev/stdin	exon	106359107	106359193	.	-	.	gene_id "b7b04b2e-04b0-49e8-9a5b-984d7674d5ec-1_ENSG00000138777.15"; transcript_id "b7b04b2e-04b0-49e8-9a5b-984d7674d5ec-1_ENSG00000138777.15"; exon_number "7"; exon_id "b7b04b2e-04b0-49e8-9a5b-984d7674d5ec-1_ENSG00000138777.15.7";
chr4	/dev/stdin	CDS	106359107	106359193	.	-	0	gene_id "b7b04b2e-04b0-49e8-9a5b-984d7674d5ec-1_ENSG00000138777.15"; transcript_id "b7b04b2e-04b0-49e8-9a5b-984d7674d5ec-1_ENSG00000138777.15"; exon_number "7"; exon_id "b7b04b2e-04b0-49e8-9a5b-984d7674d5ec-1_ENSG00000138777.15.7";
chr4	/dev/stdin	exon	106367540	106367659	.	-	.	gene_id "b7b04b2e-04b0-49e8-9a5b-984d7674d5ec-1_ENSG00000138777.15"; transcript_id "b7b04b2e-04b0-49e8-9a5b-984d7674d5ec-1_ENSG00000138777.15"; exon_number "8"; exon_id "b7b04b2e-04b0-49e8-9a5b-984d7674d5ec-1_ENSG00000138777.15.8";
chr4	/dev/stdin	CDS	106367540	106367659	.	-	0	gene_id "b7b04b2e-04b0-49e8-9a5b-984d7674d5ec-1_ENSG00000138777.15"; transcript_id "b7b04b2e-04b0-49e8-9a5b-984d7674d5ec-1_ENSG00000138777.15"; exon_number "8"; exon_id "b7b04b2e-04b0-49e8-9a5b-984d7674d5ec-1_ENSG00000138777.15.8";
chr4	/dev/stdin	exon	106370507	106370560	.	-	.	gene_id "b7b04b2e-04b0-49e8-9a5b-984d7674d5ec-1_ENSG00000138777.15"; transcript_id "b7b04b2e-04b0-49e8-9a5b-984d7674d5ec-1_ENSG00000138777.15"; exon_number "9"; exon_id "b7b04b2e-04b0-49e8-9a5b-984d7674d5ec-1_ENSG00000138777.15.9";
chr4	/dev/stdin	CDS	106370507	106370560	.	-	0	gene_id "b7b04b2e-04b0-49e8-9a5b-984d7674d5ec-1_ENSG00000138777.15"; transcript_id "b7b04b2e-04b0-49e8-9a5b-984d7674d5ec-1_ENSG00000138777.15"; exon_number "9"; exon_id "b7b04b2e-04b0-49e8-9a5b-984d7674d5ec-1_ENSG00000138777.15.9";
chr4	/dev/stdin	exon	106377838	106377902	.	-	.	gene_id "b7b04b2e-04b0-49e8-9a5b-984d7674d5ec-1_ENSG00000138777.15"; transcript_id "b7b04b2e-04b0-49e8-9a5b-984d7674d5ec-1_ENSG00000138777.15"; exon_number "10"; exon_id "b7b04b2e-04b0-49e8-9a5b-984d7674d5ec-1_ENSG00000138777.15.10";
chr4	/dev/stdin	CDS	106377838	106377902	.	-	2	gene_id "b7b04b2e-04b0-49e8-9a5b-984d7674d5ec-1_ENSG00000138777.15"; transcript_id "b7b04b2e-04b0-49e8-9a5b-984d7674d5ec-1_ENSG00000138777.15"; exon_number "10"; exon_id "b7b04b2e-04b0-49e8-9a5b-984d7674d5ec-1_ENSG00000138777.15.10";
chr4	/dev/stdin	exon	106395051	106395144	.	-	.	gene_id "b7b04b2e-04b0-49e8-9a5b-984d7674d5ec-1_ENSG00000138777.15"; transcript_id "b7b04b2e-04b0-49e8-9a5b-984d7674d5ec-1_ENSG00000138777.15"; exon_number "11"; exon_id "b7b04b2e-04b0-49e8-9a5b-984d7674d5ec-1_ENSG00000138777.15.11";
chr4	/dev/stdin	CDS	106395051	106395144	.	-	0	gene_id "b7b04b2e-04b0-49e8-9a5b-984d7674d5ec-1_ENSG00000138777.15"; transcript_id "b7b04b2e-04b0-49e8-9a5b-984d7674d5ec-1_ENSG00000138777.15"; exon_number "11"; exon_id "b7b04b2e-04b0-49e8-9a5b-984d7674d5ec-1_ENSG00000138777.15.11";
chr4	/dev/stdin	start_codon	106395142	106395144	.	-	0	gene_id "b7b04b2e-04b0-49e8-9a5b-984d7674d5ec-1_ENSG00000138777.15"; transcript_id "b7b04b2e-04b0-49e8-9a5b-984d7674d5ec-1_ENSG00000138777.15"; exon_number "11"; exon_id "b7b04b2e-04b0-49e8-9a5b-984d7674d5ec-1_ENSG00000138777.15.11";
chr4	/dev/stdin	transcript	106290235	106395144	.	-	.	gene_id "13e7b3f8-915c-41af-9125-c6a2faec1244-1_ENSG00000138777.15"; transcript_id "13e7b3f8-915c-41af-9125-c6a2faec1244-1_ENSG00000138777.15";
chr4	/dev/stdin	exon	106290235	106290910	.	-	.	gene_id "13e7b3f8-915c-41af-9125-c6a2faec1244-1_ENSG00000138777.15"; transcript_id "13e7b3f8-915c-41af-9125-c6a2faec1244-1_ENSG00000138777.15"; exon_number "1"; exon_id "13e7b3f8-915c-41af-9125-c6a2faec1244-1_ENSG00000138777.15.1";
chr4	/dev/stdin	CDS	106290238	106290910	.	-	1	gene_id "13e7b3f8-915c-41af-9125-c6a2faec1244-1_ENSG00000138777.15"; transcript_id "13e7b3f8-915c-41af-9125-c6a2faec1244-1_ENSG00000138777.15"; exon_number "1"; exon_id "13e7b3f8-915c-41af-9125-c6a2faec1244-1_ENSG00000138777.15.1";
chr4	/dev/stdin	exon	106291994	106292030	.	-	.	gene_id "13e7b3f8-915c-41af-9125-c6a2faec1244-1_ENSG00000138777.15"; transcript_id "13e7b3f8-915c-41af-9125-c6a2faec1244-1_ENSG00000138777.15"; exon_number "2"; exon_id "13e7b3f8-915c-41af-9125-c6a2faec1244-1_ENSG00000138777.15.2";
chr4	/dev/stdin	CDS	106291994	106292030	.	-	2	gene_id "13e7b3f8-915c-41af-9125-c6a2faec1244-1_ENSG00000138777.15"; transcript_id "13e7b3f8-915c-41af-9125-c6a2faec1244-1_ENSG00000138777.15"; exon_number "2"; exon_id "13e7b3f8-915c-41af-9125-c6a2faec1244-1_ENSG00000138777.15.2";
chr4	/dev/stdin	exon	106307724	106307793	.	-	.	gene_id "13e7b3f8-915c-41af-9125-c6a2faec1244-1_ENSG00000138777.15"; transcript_id "13e7b3f8-915c-41af-9125-c6a2faec1244-1_ENSG00000138777.15"; exon_number "3"; exon_id "13e7b3f8-915c-41af-9125-c6a2faec1244-1_ENSG00000138777.15.3";
chr4	/dev/stdin	CDS	106307724	106307793	.	-	0	gene_id "13e7b3f8-915c-41af-9125-c6a2faec1244-1_ENSG00000138777.15"; transcript_id "13e7b3f8-915c-41af-9125-c6a2faec1244-1_ENSG00000138777.15"; exon_number "3"; exon_id "13e7b3f8-915c-41af-9125-c6a2faec1244-1_ENSG00000138777.15.3";
chr4	/dev/stdin	exon	106317406	106317491	.	-	.	gene_id "13e7b3f8-915c-41af-9125-c6a2faec1244-1_ENSG00000138777.15"; transcript_id "13e7b3f8-915c-41af-9125-c6a2faec1244-1_ENSG00000138777.15"; exon_number "4"; exon_id "13e7b3f8-915c-41af-9125-c6a2faec1244-1_ENSG00000138777.15.4";
chr4	/dev/stdin	CDS	106317406	106317491	.	-	2	gene_id "13e7b3f8-915c-41af-9125-c6a2faec1244-1_ENSG00000138777.15"; transcript_id "13e7b3f8-915c-41af-9125-c6a2faec1244-1_ENSG00000138777.15"; exon_number "4"; exon_id "13e7b3f8-915c-41af-9125-c6a2faec1244-1_ENSG00000138777.15.4";
chr4	/dev/stdin	exon	106320194	106320321	.	-	.	gene_id "13e7b3f8-915c-41af-9125-c6a2faec1244-1_ENSG00000138777.15"; transcript_id "13e7b3f8-915c-41af-9125-c6a2faec1244-1_ENSG00000138777.15"; exon_number "5"; exon_id "13e7b3f8-915c-41af-9125-c6a2faec1244-1_ENSG00000138777.15.5";
chr4	/dev/stdin	CDS	106320194	106320321	.	-	1	gene_id "13e7b3f8-915c-41af-9125-c6a2faec1244-1_ENSG00000138777.15"; transcript_id "13e7b3f8-915c-41af-9125-c6a2faec1244-1_ENSG00000138777.15"; exon_number "5"; exon_id "13e7b3f8-915c-41af-9125-c6a2faec1244-1_ENSG00000138777.15.5";
chr4	/dev/stdin	exon	106345353	106345479	.	-	.	gene_id "13e7b3f8-915c-41af-9125-c6a2faec1244-1_ENSG00000138777.15"; transcript_id "13e7b3f8-915c-41af-9125-c6a2faec1244-1_ENSG00000138777.15"; exon_number "6"; exon_id "13e7b3f8-915c-41af-9125-c6a2faec1244-1_ENSG00000138777.15.6";
chr4	/dev/stdin	CDS	106345353	106345479	.	-	2	gene_id "13e7b3f8-915c-41af-9125-c6a2faec1244-1_ENSG00000138777.15"; transcript_id "13e7b3f8-915c-41af-9125-c6a2faec1244-1_ENSG00000138777.15"; exon_number "6"; exon_id "13e7b3f8-915c-41af-9125-c6a2faec1244-1_ENSG00000138777.15.6";
chr4	/dev/stdin	exon	106359107	106359193	.	-	.	gene_id "13e7b3f8-915c-41af-9125-c6a2faec1244-1_ENSG00000138777.15"; transcript_id "13e7b3f8-915c-41af-9125-c6a2faec1244-1_ENSG00000138777.15"; exon_number "7"; exon_id "13e7b3f8-915c-41af-9125-c6a2faec1244-1_ENSG00000138777.15.7";
chr4	/dev/stdin	CDS	106359107	106359193	.	-	2	gene_id "13e7b3f8-915c-41af-9125-c6a2faec1244-1_ENSG00000138777.15"; transcript_id "13e7b3f8-915c-41af-9125-c6a2faec1244-1_ENSG00000138777.15"; exon_number "7"; exon_id "13e7b3f8-915c-41af-9125-c6a2faec1244-1_ENSG00000138777.15.7";
chr4	/dev/stdin	exon	106367540	106367659	.	-	.	gene_id "13e7b3f8-915c-41af-9125-c6a2faec1244-1_ENSG00000138777.15"; transcript_id "13e7b3f8-915c-41af-9125-c6a2faec1244-1_ENSG00000138777.15"; exon_number "8"; exon_id "13e7b3f8-915c-41af-9125-c6a2faec1244-1_ENSG00000138777.15.8";
chr4	/dev/stdin	CDS	106367540	106367659	.	-	2	gene_id "13e7b3f8-915c-41af-9125-c6a2faec1244-1_ENSG00000138777.15"; transcript_id "13e7b3f8-915c-41af-9125-c6a2faec1244-1_ENSG00000138777.15"; exon_number "8"; exon_id "13e7b3f8-915c-41af-9125-c6a2faec1244-1_ENSG00000138777.15.8";
chr4	/dev/stdin	exon	106370507	106370560	.	-	.	gene_id "13e7b3f8-915c-41af-9125-c6a2faec1244-1_ENSG00000138777.15"; transcript_id "13e7b3f8-915c-41af-9125-c6a2faec1244-1_ENSG00000138777.15"; exon_number "9"; exon_id "13e7b3f8-915c-41af-9125-c6a2faec1244-1_ENSG00000138777.15.9";
chr4	/dev/stdin	CDS	106370507	106370560	.	-	2	gene_id "13e7b3f8-915c-41af-9125-c6a2faec1244-1_ENSG00000138777.15"; transcript_id "13e7b3f8-915c-41af-9125-c6a2faec1244-1_ENSG00000138777.15"; exon_number "9"; exon_id "13e7b3f8-915c-41af-9125-c6a2faec1244-1_ENSG00000138777.15.9";
chr4	/dev/stdin	exon	106374755	106374799	.	-	.	gene_id "13e7b3f8-915c-41af-9125-c6a2faec1244-1_ENSG00000138777.15"; transcript_id "13e7b3f8-915c-41af-9125-c6a2faec1244-1_ENSG00000138777.15"; exon_number "10"; exon_id "13e7b3f8-915c-41af-9125-c6a2faec1244-1_ENSG00000138777.15.10";
chr4	/dev/stdin	CDS	106374755	106374799	.	-	2	gene_id "13e7b3f8-915c-41af-9125-c6a2faec1244-1_ENSG00000138777.15"; transcript_id "13e7b3f8-915c-41af-9125-c6a2faec1244-1_ENSG00000138777.15"; exon_number "10"; exon_id "13e7b3f8-915c-41af-9125-c6a2faec1244-1_ENSG00000138777.15.10";
chr4	/dev/stdin	exon	106395051	106395144	.	-	.	gene_id "13e7b3f8-915c-41af-9125-c6a2faec1244-1_ENSG00000138777.15"; transcript_id "13e7b3f8-915c-41af-9125-c6a2faec1244-1_ENSG00000138777.15"; exon_number "11"; exon_id "13e7b3f8-915c-41af-9125-c6a2faec1244-1_ENSG00000138777.15.11";
chr4	/dev/stdin	CDS	106395051	106395144	.	-	0	gene_id "13e7b3f8-915c-41af-9125-c6a2faec1244-1_ENSG00000138777.15"; transcript_id "13e7b3f8-915c-41af-9125-c6a2faec1244-1_ENSG00000138777.15"; exon_number "11"; exon_id "13e7b3f8-915c-41af-9125-c6a2faec1244-1_ENSG00000138777.15.11";
chr4	/dev/stdin	start_codon	106395142	106395144	.	-	0	gene_id "13e7b3f8-915c-41af-9125-c6a2faec1244-1_ENSG00000138777.15"; transcript_id "13e7b3f8-915c-41af-9125-c6a2faec1244-1_ENSG00000138777.15"; exon_number "11"; exon_id "13e7b3f8-915c-41af-9125-c6a2faec1244-1_ENSG00000138777.15.11";
chr4	/dev/stdin	stop_codon	106290235	106290237	.	-	0	gene_id "13e7b3f8-915c-41af-9125-c6a2faec1244-1_ENSG00000138777.15"; transcript_id "13e7b3f8-915c-41af-9125-c6a2faec1244-1_ENSG00000138777.15"; exon_number "1"; exon_id "13e7b3f8-915c-41af-9125-c6a2faec1244-1_ENSG00000138777.15.1";
chr4	/dev/stdin	transcript	106290719	106395144	.	-	.	gene_id "ENST00000348706.5_ENSG00000138777.15"; transcript_id "ENST00000348706.5_ENSG00000138777.15";
chr4	/dev/stdin	exon	106290719	106290910	.	-	.	gene_id "ENST00000348706.5_ENSG00000138777.15"; transcript_id "ENST00000348706.5_ENSG00000138777.15"; exon_number "1"; exon_id "ENST00000348706.5_ENSG00000138777.15.1";
chr4	/dev/stdin	CDS	106290719	106290910	.	-	2	gene_id "ENST00000348706.5_ENSG00000138777.15"; transcript_id "ENST00000348706.5_ENSG00000138777.15"; exon_number "1"; exon_id "ENST00000348706.5_ENSG00000138777.15.1";
chr4	/dev/stdin	exon	106291994	106292030	.	-	.	gene_id "ENST00000348706.5_ENSG00000138777.15"; transcript_id "ENST00000348706.5_ENSG00000138777.15"; exon_number "2"; exon_id "ENST00000348706.5_ENSG00000138777.15.2";
chr4	/dev/stdin	CDS	106291994	106292030	.	-	0	gene_id "ENST00000348706.5_ENSG00000138777.15"; transcript_id "ENST00000348706.5_ENSG00000138777.15"; exon_number "2"; exon_id "ENST00000348706.5_ENSG00000138777.15.2";
chr4	/dev/stdin	exon	106307724	106307793	.	-	.	gene_id "ENST00000348706.5_ENSG00000138777.15"; transcript_id "ENST00000348706.5_ENSG00000138777.15"; exon_number "3"; exon_id "ENST00000348706.5_ENSG00000138777.15.3";
chr4	/dev/stdin	CDS	106307724	106307793	.	-	1	gene_id "ENST00000348706.5_ENSG00000138777.15"; transcript_id "ENST00000348706.5_ENSG00000138777.15"; exon_number "3"; exon_id "ENST00000348706.5_ENSG00000138777.15.3";
chr4	/dev/stdin	exon	106317406	106317491	.	-	.	gene_id "ENST00000348706.5_ENSG00000138777.15"; transcript_id "ENST00000348706.5_ENSG00000138777.15"; exon_number "4"; exon_id "ENST00000348706.5_ENSG00000138777.15.4";
chr4	/dev/stdin	CDS	106317406	106317491	.	-	0	gene_id "ENST00000348706.5_ENSG00000138777.15"; transcript_id "ENST00000348706.5_ENSG00000138777.15"; exon_number "4"; exon_id "ENST00000348706.5_ENSG00000138777.15.4";
chr4	/dev/stdin	exon	106320194	106320321	.	-	.	gene_id "ENST00000348706.5_ENSG00000138777.15"; transcript_id "ENST00000348706.5_ENSG00000138777.15"; exon_number "5"; exon_id "ENST00000348706.5_ENSG00000138777.15.5";
chr4	/dev/stdin	CDS	106320194	106320321	.	-	2	gene_id "ENST00000348706.5_ENSG00000138777.15"; transcript_id "ENST00000348706.5_ENSG00000138777.15"; exon_number "5"; exon_id "ENST00000348706.5_ENSG00000138777.15.5";
chr4	/dev/stdin	exon	106345353	106345479	.	-	.	gene_id "ENST00000348706.5_ENSG00000138777.15"; transcript_id "ENST00000348706.5_ENSG00000138777.15"; exon_number "6"; exon_id "ENST00000348706.5_ENSG00000138777.15.6";
chr4	/dev/stdin	CDS	106345353	106345479	.	-	0	gene_id "ENST00000348706.5_ENSG00000138777.15"; transcript_id "ENST00000348706.5_ENSG00000138777.15"; exon_number "6"; exon_id "ENST00000348706.5_ENSG00000138777.15.6";
chr4	/dev/stdin	exon	106367540	106367659	.	-	.	gene_id "ENST00000348706.5_ENSG00000138777.15"; transcript_id "ENST00000348706.5_ENSG00000138777.15"; exon_number "7"; exon_id "ENST00000348706.5_ENSG00000138777.15.7";
chr4	/dev/stdin	CDS	106367540	106367659	.	-	0	gene_id "ENST00000348706.5_ENSG00000138777.15"; transcript_id "ENST00000348706.5_ENSG00000138777.15"; exon_number "7"; exon_id "ENST00000348706.5_ENSG00000138777.15.7";
chr4	/dev/stdin	exon	106370507	106370560	.	-	.	gene_id "ENST00000348706.5_ENSG00000138777.15"; transcript_id "ENST00000348706.5_ENSG00000138777.15"; exon_number "8"; exon_id "ENST00000348706.5_ENSG00000138777.15.8";
chr4	/dev/stdin	CDS	106370507	106370560	.	-	0	gene_id "ENST00000348706.5_ENSG00000138777.15"; transcript_id "ENST00000348706.5_ENSG00000138777.15"; exon_number "8"; exon_id "ENST00000348706.5_ENSG00000138777.15.8";
chr4	/dev/stdin	exon	106374755	106374799	.	-	.	gene_id "ENST00000348706.5_ENSG00000138777.15"; transcript_id "ENST00000348706.5_ENSG00000138777.15"; exon_number "9"; exon_id "ENST00000348706.5_ENSG00000138777.15.9";
chr4	/dev/stdin	CDS	106374755	106374799	.	-	0	gene_id "ENST00000348706.5_ENSG00000138777.15"; transcript_id "ENST00000348706.5_ENSG00000138777.15"; exon_number "9"; exon_id "ENST00000348706.5_ENSG00000138777.15.9";
chr4	/dev/stdin	exon	106377838	106377902	.	-	.	gene_id "ENST00000348706.5_ENSG00000138777.15"; transcript_id "ENST00000348706.5_ENSG00000138777.15"; exon_number "10"; exon_id "ENST00000348706.5_ENSG00000138777.15.10";
chr4	/dev/stdin	CDS	106377838	106377902	.	-	2	gene_id "ENST00000348706.5_ENSG00000138777.15"; transcript_id "ENST00000348706.5_ENSG00000138777.15"; exon_number "10"; exon_id "ENST00000348706.5_ENSG00000138777.15.10";
chr4	/dev/stdin	exon	106395051	106395144	.	-	.	gene_id "ENST00000348706.5_ENSG00000138777.15"; transcript_id "ENST00000348706.5_ENSG00000138777.15"; exon_number "11"; exon_id "ENST00000348706.5_ENSG00000138777.15.11";
chr4	/dev/stdin	CDS	106395051	106395144	.	-	0	gene_id "ENST00000348706.5_ENSG00000138777.15"; transcript_id "ENST00000348706.5_ENSG00000138777.15"; exon_number "11"; exon_id "ENST00000348706.5_ENSG00000138777.15.11";
chr4	/dev/stdin	start_codon	106395142	106395144	.	-	0	gene_id "ENST00000348706.5_ENSG00000138777.15"; transcript_id "ENST00000348706.5_ENSG00000138777.15"; exon_number "11"; exon_id "ENST00000348706.5_ENSG00000138777.15.11";
chr4	/dev/stdin	transcript	106290719	106395144	.	-	.	gene_id "ENST00000380004.2_ENSG00000138777.15"; transcript_id "ENST00000380004.2_ENSG00000138777.15";
chr4	/dev/stdin	exon	106290719	106290910	.	-	.	gene_id "ENST00000380004.2_ENSG00000138777.15"; transcript_id "ENST00000380004.2_ENSG00000138777.15"; exon_number "1"; exon_id "ENST00000380004.2_ENSG00000138777.15.1";
chr4	/dev/stdin	CDS	106290719	106290910	.	-	2	gene_id "ENST00000380004.2_ENSG00000138777.15"; transcript_id "ENST00000380004.2_ENSG00000138777.15"; exon_number "1"; exon_id "ENST00000380004.2_ENSG00000138777.15.1";
chr4	/dev/stdin	exon	106291994	106292030	.	-	.	gene_id "ENST00000380004.2_ENSG00000138777.15"; transcript_id "ENST00000380004.2_ENSG00000138777.15"; exon_number "2"; exon_id "ENST00000380004.2_ENSG00000138777.15.2";
chr4	/dev/stdin	CDS	106291994	106292030	.	-	0	gene_id "ENST00000380004.2_ENSG00000138777.15"; transcript_id "ENST00000380004.2_ENSG00000138777.15"; exon_number "2"; exon_id "ENST00000380004.2_ENSG00000138777.15.2";
chr4	/dev/stdin	exon	106307724	106307793	.	-	.	gene_id "ENST00000380004.2_ENSG00000138777.15"; transcript_id "ENST00000380004.2_ENSG00000138777.15"; exon_number "3"; exon_id "ENST00000380004.2_ENSG00000138777.15.3";
chr4	/dev/stdin	CDS	106307724	106307793	.	-	1	gene_id "ENST00000380004.2_ENSG00000138777.15"; transcript_id "ENST00000380004.2_ENSG00000138777.15"; exon_number "3"; exon_id "ENST00000380004.2_ENSG00000138777.15.3";
chr4	/dev/stdin	exon	106317406	106317491	.	-	.	gene_id "ENST00000380004.2_ENSG00000138777.15"; transcript_id "ENST00000380004.2_ENSG00000138777.15"; exon_number "4"; exon_id "ENST00000380004.2_ENSG00000138777.15.4";
chr4	/dev/stdin	CDS	106317406	106317491	.	-	0	gene_id "ENST00000380004.2_ENSG00000138777.15"; transcript_id "ENST00000380004.2_ENSG00000138777.15"; exon_number "4"; exon_id "ENST00000380004.2_ENSG00000138777.15.4";
chr4	/dev/stdin	exon	106320194	106320321	.	-	.	gene_id "ENST00000380004.2_ENSG00000138777.15"; transcript_id "ENST00000380004.2_ENSG00000138777.15"; exon_number "5"; exon_id "ENST00000380004.2_ENSG00000138777.15.5";
chr4	/dev/stdin	CDS	106320194	106320321	.	-	2	gene_id "ENST00000380004.2_ENSG00000138777.15"; transcript_id "ENST00000380004.2_ENSG00000138777.15"; exon_number "5"; exon_id "ENST00000380004.2_ENSG00000138777.15.5";
chr4	/dev/stdin	exon	106345353	106345479	.	-	.	gene_id "ENST00000380004.2_ENSG00000138777.15"; transcript_id "ENST00000380004.2_ENSG00000138777.15"; exon_number "6"; exon_id "ENST00000380004.2_ENSG00000138777.15.6";
chr4	/dev/stdin	CDS	106345353	106345479	.	-	0	gene_id "ENST00000380004.2_ENSG00000138777.15"; transcript_id "ENST00000380004.2_ENSG00000138777.15"; exon_number "6"; exon_id "ENST00000380004.2_ENSG00000138777.15.6";
chr4	/dev/stdin	exon	106359107	106359193	.	-	.	gene_id "ENST00000380004.2_ENSG00000138777.15"; transcript_id "ENST00000380004.2_ENSG00000138777.15"; exon_number "7"; exon_id "ENST00000380004.2_ENSG00000138777.15.7";
chr4	/dev/stdin	CDS	106359107	106359193	.	-	0	gene_id "ENST00000380004.2_ENSG00000138777.15"; transcript_id "ENST00000380004.2_ENSG00000138777.15"; exon_number "7"; exon_id "ENST00000380004.2_ENSG00000138777.15.7";
chr4	/dev/stdin	exon	106367540	106367659	.	-	.	gene_id "ENST00000380004.2_ENSG00000138777.15"; transcript_id "ENST00000380004.2_ENSG00000138777.15"; exon_number "8"; exon_id "ENST00000380004.2_ENSG00000138777.15.8";
chr4	/dev/stdin	CDS	106367540	106367659	.	-	0	gene_id "ENST00000380004.2_ENSG00000138777.15"; transcript_id "ENST00000380004.2_ENSG00000138777.15"; exon_number "8"; exon_id "ENST00000380004.2_ENSG00000138777.15.8";
chr4	/dev/stdin	exon	106374755	106374799	.	-	.	gene_id "ENST00000380004.2_ENSG00000138777.15"; transcript_id "ENST00000380004.2_ENSG00000138777.15"; exon_number "9"; exon_id "ENST00000380004.2_ENSG00000138777.15.9";
chr4	/dev/stdin	CDS	106374755	106374799	.	-	0	gene_id "ENST00000380004.2_ENSG00000138777.15"; transcript_id "ENST00000380004.2_ENSG00000138777.15"; exon_number "9"; exon_id "ENST00000380004.2_ENSG00000138777.15.9";
chr4	/dev/stdin	exon	106377838	106377902	.	-	.	gene_id "ENST00000380004.2_ENSG00000138777.15"; transcript_id "ENST00000380004.2_ENSG00000138777.15"; exon_number "10"; exon_id "ENST00000380004.2_ENSG00000138777.15.10";
chr4	/dev/stdin	CDS	106377838	106377902	.	-	2	gene_id "ENST00000380004.2_ENSG00000138777.15"; transcript_id "ENST00000380004.2_ENSG00000138777.15"; exon_number "10"; exon_id "ENST00000380004.2_ENSG00000138777.15.10";
chr4	/dev/stdin	exon	106395051	106395144	.	-	.	gene_id "ENST00000380004.2_ENSG00000138777.15"; transcript_id "ENST00000380004.2_ENSG00000138777.15"; exon_number "11"; exon_id "ENST00000380004.2_ENSG00000138777.15.11";
chr4	/dev/stdin	CDS	106395051	106395144	.	-	0	gene_id "ENST00000380004.2_ENSG00000138777.15"; transcript_id "ENST00000380004.2_ENSG00000138777.15"; exon_number "11"; exon_id "ENST00000380004.2_ENSG00000138777.15.11";
chr4	/dev/stdin	start_codon	106395142	106395144	.	-	0	gene_id "ENST00000380004.2_ENSG00000138777.15"; transcript_id "ENST00000380004.2_ENSG00000138777.15"; exon_number "11"; exon_id "ENST00000380004.2_ENSG00000138777.15.11";
chr4	/dev/stdin	transcript	106290719	106395144	.	-	.	gene_id "84b7ccc8-b730-4a1d-859e-65c987b358c7_ENSG00000138777.15"; transcript_id "84b7ccc8-b730-4a1d-859e-65c987b358c7_ENSG00000138777.15";
chr4	/dev/stdin	exon	106290719	106290910	.	-	.	gene_id "84b7ccc8-b730-4a1d-859e-65c987b358c7_ENSG00000138777.15"; transcript_id "84b7ccc8-b730-4a1d-859e-65c987b358c7_ENSG00000138777.15"; exon_number "1"; exon_id "84b7ccc8-b730-4a1d-859e-65c987b358c7_ENSG00000138777.15.1";
chr4	/dev/stdin	CDS	106290719	106290910	.	-	2	gene_id "84b7ccc8-b730-4a1d-859e-65c987b358c7_ENSG00000138777.15"; transcript_id "84b7ccc8-b730-4a1d-859e-65c987b358c7_ENSG00000138777.15"; exon_number "1"; exon_id "84b7ccc8-b730-4a1d-859e-65c987b358c7_ENSG00000138777.15.1";
chr4	/dev/stdin	exon	106291994	106292030	.	-	.	gene_id "84b7ccc8-b730-4a1d-859e-65c987b358c7_ENSG00000138777.15"; transcript_id "84b7ccc8-b730-4a1d-859e-65c987b358c7_ENSG00000138777.15"; exon_number "2"; exon_id "84b7ccc8-b730-4a1d-859e-65c987b358c7_ENSG00000138777.15.2";
chr4	/dev/stdin	CDS	106291994	106292030	.	-	0	gene_id "84b7ccc8-b730-4a1d-859e-65c987b358c7_ENSG00000138777.15"; transcript_id "84b7ccc8-b730-4a1d-859e-65c987b358c7_ENSG00000138777.15"; exon_number "2"; exon_id "84b7ccc8-b730-4a1d-859e-65c987b358c7_ENSG00000138777.15.2";
chr4	/dev/stdin	exon	106307724	106307793	.	-	.	gene_id "84b7ccc8-b730-4a1d-859e-65c987b358c7_ENSG00000138777.15"; transcript_id "84b7ccc8-b730-4a1d-859e-65c987b358c7_ENSG00000138777.15"; exon_number "3"; exon_id "84b7ccc8-b730-4a1d-859e-65c987b358c7_ENSG00000138777.15.3";
chr4	/dev/stdin	CDS	106307724	106307793	.	-	1	gene_id "84b7ccc8-b730-4a1d-859e-65c987b358c7_ENSG00000138777.15"; transcript_id "84b7ccc8-b730-4a1d-859e-65c987b358c7_ENSG00000138777.15"; exon_number "3"; exon_id "84b7ccc8-b730-4a1d-859e-65c987b358c7_ENSG00000138777.15.3";
chr4	/dev/stdin	exon	106317406	106317491	.	-	.	gene_id "84b7ccc8-b730-4a1d-859e-65c987b358c7_ENSG00000138777.15"; transcript_id "84b7ccc8-b730-4a1d-859e-65c987b358c7_ENSG00000138777.15"; exon_number "4"; exon_id "84b7ccc8-b730-4a1d-859e-65c987b358c7_ENSG00000138777.15.4";
chr4	/dev/stdin	CDS	106317406	106317491	.	-	0	gene_id "84b7ccc8-b730-4a1d-859e-65c987b358c7_ENSG00000138777.15"; transcript_id "84b7ccc8-b730-4a1d-859e-65c987b358c7_ENSG00000138777.15"; exon_number "4"; exon_id "84b7ccc8-b730-4a1d-859e-65c987b358c7_ENSG00000138777.15.4";
chr4	/dev/stdin	exon	106320194	106320321	.	-	.	gene_id "84b7ccc8-b730-4a1d-859e-65c987b358c7_ENSG00000138777.15"; transcript_id "84b7ccc8-b730-4a1d-859e-65c987b358c7_ENSG00000138777.15"; exon_number "5"; exon_id "84b7ccc8-b730-4a1d-859e-65c987b358c7_ENSG00000138777.15.5";
chr4	/dev/stdin	CDS	106320194	106320321	.	-	2	gene_id "84b7ccc8-b730-4a1d-859e-65c987b358c7_ENSG00000138777.15"; transcript_id "84b7ccc8-b730-4a1d-859e-65c987b358c7_ENSG00000138777.15"; exon_number "5"; exon_id "84b7ccc8-b730-4a1d-859e-65c987b358c7_ENSG00000138777.15.5";
chr4	/dev/stdin	exon	106345353	106345479	.	-	.	gene_id "84b7ccc8-b730-4a1d-859e-65c987b358c7_ENSG00000138777.15"; transcript_id "84b7ccc8-b730-4a1d-859e-65c987b358c7_ENSG00000138777.15"; exon_number "6"; exon_id "84b7ccc8-b730-4a1d-859e-65c987b358c7_ENSG00000138777.15.6";
chr4	/dev/stdin	CDS	106345353	106345479	.	-	0	gene_id "84b7ccc8-b730-4a1d-859e-65c987b358c7_ENSG00000138777.15"; transcript_id "84b7ccc8-b730-4a1d-859e-65c987b358c7_ENSG00000138777.15"; exon_number "6"; exon_id "84b7ccc8-b730-4a1d-859e-65c987b358c7_ENSG00000138777.15.6";
chr4	/dev/stdin	exon	106359107	106359193	.	-	.	gene_id "84b7ccc8-b730-4a1d-859e-65c987b358c7_ENSG00000138777.15"; transcript_id "84b7ccc8-b730-4a1d-859e-65c987b358c7_ENSG00000138777.15"; exon_number "7"; exon_id "84b7ccc8-b730-4a1d-859e-65c987b358c7_ENSG00000138777.15.7";
chr4	/dev/stdin	CDS	106359107	106359193	.	-	0	gene_id "84b7ccc8-b730-4a1d-859e-65c987b358c7_ENSG00000138777.15"; transcript_id "84b7ccc8-b730-4a1d-859e-65c987b358c7_ENSG00000138777.15"; exon_number "7"; exon_id "84b7ccc8-b730-4a1d-859e-65c987b358c7_ENSG00000138777.15.7";
chr4	/dev/stdin	exon	106367540	106367659	.	-	.	gene_id "84b7ccc8-b730-4a1d-859e-65c987b358c7_ENSG00000138777.15"; transcript_id "84b7ccc8-b730-4a1d-859e-65c987b358c7_ENSG00000138777.15"; exon_number "8"; exon_id "84b7ccc8-b730-4a1d-859e-65c987b358c7_ENSG00000138777.15.8";
chr4	/dev/stdin	CDS	106367540	106367659	.	-	0	gene_id "84b7ccc8-b730-4a1d-859e-65c987b358c7_ENSG00000138777.15"; transcript_id "84b7ccc8-b730-4a1d-859e-65c987b358c7_ENSG00000138777.15"; exon_number "8"; exon_id "84b7ccc8-b730-4a1d-859e-65c987b358c7_ENSG00000138777.15.8";
chr4	/dev/stdin	exon	106370507	106370560	.	-	.	gene_id "84b7ccc8-b730-4a1d-859e-65c987b358c7_ENSG00000138777.15"; transcript_id "84b7ccc8-b730-4a1d-859e-65c987b358c7_ENSG00000138777.15"; exon_number "9"; exon_id "84b7ccc8-b730-4a1d-859e-65c987b358c7_ENSG00000138777.15.9";
chr4	/dev/stdin	CDS	106370507	106370560	.	-	0	gene_id "84b7ccc8-b730-4a1d-859e-65c987b358c7_ENSG00000138777.15"; transcript_id "84b7ccc8-b730-4a1d-859e-65c987b358c7_ENSG00000138777.15"; exon_number "9"; exon_id "84b7ccc8-b730-4a1d-859e-65c987b358c7_ENSG00000138777.15.9";
chr4	/dev/stdin	exon	106374755	106374799	.	-	.	gene_id "84b7ccc8-b730-4a1d-859e-65c987b358c7_ENSG00000138777.15"; transcript_id "84b7ccc8-b730-4a1d-859e-65c987b358c7_ENSG00000138777.15"; exon_number "10"; exon_id "84b7ccc8-b730-4a1d-859e-65c987b358c7_ENSG00000138777.15.10";
chr4	/dev/stdin	CDS	106374755	106374799	.	-	0	gene_id "84b7ccc8-b730-4a1d-859e-65c987b358c7_ENSG00000138777.15"; transcript_id "84b7ccc8-b730-4a1d-859e-65c987b358c7_ENSG00000138777.15"; exon_number "10"; exon_id "84b7ccc8-b730-4a1d-859e-65c987b358c7_ENSG00000138777.15.10";
chr4	/dev/stdin	exon	106377853	106377902	.	-	.	gene_id "84b7ccc8-b730-4a1d-859e-65c987b358c7_ENSG00000138777.15"; transcript_id "84b7ccc8-b730-4a1d-859e-65c987b358c7_ENSG00000138777.15"; exon_number "11"; exon_id "84b7ccc8-b730-4a1d-859e-65c987b358c7_ENSG00000138777.15.11";
chr4	/dev/stdin	CDS	106377853	106377902	.	-	2	gene_id "84b7ccc8-b730-4a1d-859e-65c987b358c7_ENSG00000138777.15"; transcript_id "84b7ccc8-b730-4a1d-859e-65c987b358c7_ENSG00000138777.15"; exon_number "11"; exon_id "84b7ccc8-b730-4a1d-859e-65c987b358c7_ENSG00000138777.15.11";
chr4	/dev/stdin	exon	106395051	106395144	.	-	.	gene_id "84b7ccc8-b730-4a1d-859e-65c987b358c7_ENSG00000138777.15"; transcript_id "84b7ccc8-b730-4a1d-859e-65c987b358c7_ENSG00000138777.15"; exon_number "12"; exon_id "84b7ccc8-b730-4a1d-859e-65c987b358c7_ENSG00000138777.15.12";
chr4	/dev/stdin	CDS	106395051	106395144	.	-	0	gene_id "84b7ccc8-b730-4a1d-859e-65c987b358c7_ENSG00000138777.15"; transcript_id "84b7ccc8-b730-4a1d-859e-65c987b358c7_ENSG00000138777.15"; exon_number "12"; exon_id "84b7ccc8-b730-4a1d-859e-65c987b358c7_ENSG00000138777.15.12";
chr4	/dev/stdin	start_codon	106395142	106395144	.	-	0	gene_id "84b7ccc8-b730-4a1d-859e-65c987b358c7_ENSG00000138777.15"; transcript_id "84b7ccc8-b730-4a1d-859e-65c987b358c7_ENSG00000138777.15"; exon_number "12"; exon_id "84b7ccc8-b730-4a1d-859e-65c987b358c7_ENSG00000138777.15.12";
chr4	/dev/stdin	transcript	106290719	106377902	.	-	.	gene_id "043defa4-58d8-4d18-a8d5-56c2befdddc0_ENSG00000138777.15"; transcript_id "043defa4-58d8-4d18-a8d5-56c2befdddc0_ENSG00000138777.15";
chr4	/dev/stdin	exon	106290719	106290910	.	-	.	gene_id "043defa4-58d8-4d18-a8d5-56c2befdddc0_ENSG00000138777.15"; transcript_id "043defa4-58d8-4d18-a8d5-56c2befdddc0_ENSG00000138777.15"; exon_number "1"; exon_id "043defa4-58d8-4d18-a8d5-56c2befdddc0_ENSG00000138777.15.1";
chr4	/dev/stdin	CDS	106290722	106290910	.	-	0	gene_id "043defa4-58d8-4d18-a8d5-56c2befdddc0_ENSG00000138777.15"; transcript_id "043defa4-58d8-4d18-a8d5-56c2befdddc0_ENSG00000138777.15"; exon_number "1"; exon_id "043defa4-58d8-4d18-a8d5-56c2befdddc0_ENSG00000138777.15.1";
chr4	/dev/stdin	exon	106291994	106292030	.	-	.	gene_id "043defa4-58d8-4d18-a8d5-56c2befdddc0_ENSG00000138777.15"; transcript_id "043defa4-58d8-4d18-a8d5-56c2befdddc0_ENSG00000138777.15"; exon_number "2"; exon_id "043defa4-58d8-4d18-a8d5-56c2befdddc0_ENSG00000138777.15.2";
chr4	/dev/stdin	CDS	106291994	106292030	.	-	1	gene_id "043defa4-58d8-4d18-a8d5-56c2befdddc0_ENSG00000138777.15"; transcript_id "043defa4-58d8-4d18-a8d5-56c2befdddc0_ENSG00000138777.15"; exon_number "2"; exon_id "043defa4-58d8-4d18-a8d5-56c2befdddc0_ENSG00000138777.15.2";
chr4	/dev/stdin	exon	106307724	106307793	.	-	.	gene_id "043defa4-58d8-4d18-a8d5-56c2befdddc0_ENSG00000138777.15"; transcript_id "043defa4-58d8-4d18-a8d5-56c2befdddc0_ENSG00000138777.15"; exon_number "3"; exon_id "043defa4-58d8-4d18-a8d5-56c2befdddc0_ENSG00000138777.15.3";
chr4	/dev/stdin	CDS	106307724	106307793	.	-	2	gene_id "043defa4-58d8-4d18-a8d5-56c2befdddc0_ENSG00000138777.15"; transcript_id "043defa4-58d8-4d18-a8d5-56c2befdddc0_ENSG00000138777.15"; exon_number "3"; exon_id "043defa4-58d8-4d18-a8d5-56c2befdddc0_ENSG00000138777.15.3";
chr4	/dev/stdin	exon	106317406	106317491	.	-	.	gene_id "043defa4-58d8-4d18-a8d5-56c2befdddc0_ENSG00000138777.15"; transcript_id "043defa4-58d8-4d18-a8d5-56c2befdddc0_ENSG00000138777.15"; exon_number "4"; exon_id "043defa4-58d8-4d18-a8d5-56c2befdddc0_ENSG00000138777.15.4";
chr4	/dev/stdin	CDS	106317406	106317491	.	-	1	gene_id "043defa4-58d8-4d18-a8d5-56c2befdddc0_ENSG00000138777.15"; transcript_id "043defa4-58d8-4d18-a8d5-56c2befdddc0_ENSG00000138777.15"; exon_number "4"; exon_id "043defa4-58d8-4d18-a8d5-56c2befdddc0_ENSG00000138777.15.4";
chr4	/dev/stdin	exon	106320194	106320321	.	-	.	gene_id "043defa4-58d8-4d18-a8d5-56c2befdddc0_ENSG00000138777.15"; transcript_id "043defa4-58d8-4d18-a8d5-56c2befdddc0_ENSG00000138777.15"; exon_number "5"; exon_id "043defa4-58d8-4d18-a8d5-56c2befdddc0_ENSG00000138777.15.5";
chr4	/dev/stdin	CDS	106320194	106320321	.	-	0	gene_id "043defa4-58d8-4d18-a8d5-56c2befdddc0_ENSG00000138777.15"; transcript_id "043defa4-58d8-4d18-a8d5-56c2befdddc0_ENSG00000138777.15"; exon_number "5"; exon_id "043defa4-58d8-4d18-a8d5-56c2befdddc0_ENSG00000138777.15.5";
chr4	/dev/stdin	exon	106345353	106345479	.	-	.	gene_id "043defa4-58d8-4d18-a8d5-56c2befdddc0_ENSG00000138777.15"; transcript_id "043defa4-58d8-4d18-a8d5-56c2befdddc0_ENSG00000138777.15"; exon_number "6"; exon_id "043defa4-58d8-4d18-a8d5-56c2befdddc0_ENSG00000138777.15.6";
chr4	/dev/stdin	CDS	106345353	106345479	.	-	1	gene_id "043defa4-58d8-4d18-a8d5-56c2befdddc0_ENSG00000138777.15"; transcript_id "043defa4-58d8-4d18-a8d5-56c2befdddc0_ENSG00000138777.15"; exon_number "6"; exon_id "043defa4-58d8-4d18-a8d5-56c2befdddc0_ENSG00000138777.15.6";
chr4	/dev/stdin	exon	106359107	106359193	.	-	.	gene_id "043defa4-58d8-4d18-a8d5-56c2befdddc0_ENSG00000138777.15"; transcript_id "043defa4-58d8-4d18-a8d5-56c2befdddc0_ENSG00000138777.15"; exon_number "7"; exon_id "043defa4-58d8-4d18-a8d5-56c2befdddc0_ENSG00000138777.15.7";
chr4	/dev/stdin	CDS	106359107	106359193	.	-	1	gene_id "043defa4-58d8-4d18-a8d5-56c2befdddc0_ENSG00000138777.15"; transcript_id "043defa4-58d8-4d18-a8d5-56c2befdddc0_ENSG00000138777.15"; exon_number "7"; exon_id "043defa4-58d8-4d18-a8d5-56c2befdddc0_ENSG00000138777.15.7";
chr4	/dev/stdin	exon	106374755	106374799	.	-	.	gene_id "043defa4-58d8-4d18-a8d5-56c2befdddc0_ENSG00000138777.15"; transcript_id "043defa4-58d8-4d18-a8d5-56c2befdddc0_ENSG00000138777.15"; exon_number "8"; exon_id "043defa4-58d8-4d18-a8d5-56c2befdddc0_ENSG00000138777.15.8";
chr4	/dev/stdin	CDS	106374755	106374799	.	-	1	gene_id "043defa4-58d8-4d18-a8d5-56c2befdddc0_ENSG00000138777.15"; transcript_id "043defa4-58d8-4d18-a8d5-56c2befdddc0_ENSG00000138777.15"; exon_number "8"; exon_id "043defa4-58d8-4d18-a8d5-56c2befdddc0_ENSG00000138777.15.8";
chr4	/dev/stdin	exon	106377838	106377902	.	-	.	gene_id "043defa4-58d8-4d18-a8d5-56c2befdddc0_ENSG00000138777.15"; transcript_id "043defa4-58d8-4d18-a8d5-56c2befdddc0_ENSG00000138777.15"; exon_number "9"; exon_id "043defa4-58d8-4d18-a8d5-56c2befdddc0_ENSG00000138777.15.9";
chr4	/dev/stdin	CDS	106377838	106377902	.	-	0	gene_id "043defa4-58d8-4d18-a8d5-56c2befdddc0_ENSG00000138777.15"; transcript_id "043defa4-58d8-4d18-a8d5-56c2befdddc0_ENSG00000138777.15"; exon_number "9"; exon_id "043defa4-58d8-4d18-a8d5-56c2befdddc0_ENSG00000138777.15.9";
chr4	/dev/stdin	start_codon	106377900	106377902	.	-	0	gene_id "043defa4-58d8-4d18-a8d5-56c2befdddc0_ENSG00000138777.15"; transcript_id "043defa4-58d8-4d18-a8d5-56c2befdddc0_ENSG00000138777.15"; exon_number "9"; exon_id "043defa4-58d8-4d18-a8d5-56c2befdddc0_ENSG00000138777.15.9";
chr4	/dev/stdin	stop_codon	106290719	106290721	.	-	0	gene_id "043defa4-58d8-4d18-a8d5-56c2befdddc0_ENSG00000138777.15"; transcript_id "043defa4-58d8-4d18-a8d5-56c2befdddc0_ENSG00000138777.15"; exon_number "1"; exon_id "043defa4-58d8-4d18-a8d5-56c2befdddc0_ENSG00000138777.15.1";
chr4	/dev/stdin	transcript	106290719	106395144	.	-	.	gene_id "13a5727c-b852-4e7a-9a5f-eae229ae2950_ENSG00000138777.15"; transcript_id "13a5727c-b852-4e7a-9a5f-eae229ae2950_ENSG00000138777.15";
chr4	/dev/stdin	exon	106290719	106290910	.	-	.	gene_id "13a5727c-b852-4e7a-9a5f-eae229ae2950_ENSG00000138777.15"; transcript_id "13a5727c-b852-4e7a-9a5f-eae229ae2950_ENSG00000138777.15"; exon_number "1"; exon_id "13a5727c-b852-4e7a-9a5f-eae229ae2950_ENSG00000138777.15.1";
chr4	/dev/stdin	CDS	106290719	106290910	.	-	1	gene_id "13a5727c-b852-4e7a-9a5f-eae229ae2950_ENSG00000138777.15"; transcript_id "13a5727c-b852-4e7a-9a5f-eae229ae2950_ENSG00000138777.15"; exon_number "1"; exon_id "13a5727c-b852-4e7a-9a5f-eae229ae2950_ENSG00000138777.15.1";
chr4	/dev/stdin	exon	106291994	106292030	.	-	.	gene_id "13a5727c-b852-4e7a-9a5f-eae229ae2950_ENSG00000138777.15"; transcript_id "13a5727c-b852-4e7a-9a5f-eae229ae2950_ENSG00000138777.15"; exon_number "2"; exon_id "13a5727c-b852-4e7a-9a5f-eae229ae2950_ENSG00000138777.15.2";
chr4	/dev/stdin	CDS	106291994	106292030	.	-	2	gene_id "13a5727c-b852-4e7a-9a5f-eae229ae2950_ENSG00000138777.15"; transcript_id "13a5727c-b852-4e7a-9a5f-eae229ae2950_ENSG00000138777.15"; exon_number "2"; exon_id "13a5727c-b852-4e7a-9a5f-eae229ae2950_ENSG00000138777.15.2";
chr4	/dev/stdin	exon	106307724	106307793	.	-	.	gene_id "13a5727c-b852-4e7a-9a5f-eae229ae2950_ENSG00000138777.15"; transcript_id "13a5727c-b852-4e7a-9a5f-eae229ae2950_ENSG00000138777.15"; exon_number "3"; exon_id "13a5727c-b852-4e7a-9a5f-eae229ae2950_ENSG00000138777.15.3";
chr4	/dev/stdin	CDS	106307724	106307793	.	-	0	gene_id "13a5727c-b852-4e7a-9a5f-eae229ae2950_ENSG00000138777.15"; transcript_id "13a5727c-b852-4e7a-9a5f-eae229ae2950_ENSG00000138777.15"; exon_number "3"; exon_id "13a5727c-b852-4e7a-9a5f-eae229ae2950_ENSG00000138777.15.3";
chr4	/dev/stdin	exon	106317406	106317491	.	-	.	gene_id "13a5727c-b852-4e7a-9a5f-eae229ae2950_ENSG00000138777.15"; transcript_id "13a5727c-b852-4e7a-9a5f-eae229ae2950_ENSG00000138777.15"; exon_number "4"; exon_id "13a5727c-b852-4e7a-9a5f-eae229ae2950_ENSG00000138777.15.4";
chr4	/dev/stdin	CDS	106317406	106317491	.	-	2	gene_id "13a5727c-b852-4e7a-9a5f-eae229ae2950_ENSG00000138777.15"; transcript_id "13a5727c-b852-4e7a-9a5f-eae229ae2950_ENSG00000138777.15"; exon_number "4"; exon_id "13a5727c-b852-4e7a-9a5f-eae229ae2950_ENSG00000138777.15.4";
chr4	/dev/stdin	exon	106320194	106320321	.	-	.	gene_id "13a5727c-b852-4e7a-9a5f-eae229ae2950_ENSG00000138777.15"; transcript_id "13a5727c-b852-4e7a-9a5f-eae229ae2950_ENSG00000138777.15"; exon_number "5"; exon_id "13a5727c-b852-4e7a-9a5f-eae229ae2950_ENSG00000138777.15.5";
chr4	/dev/stdin	CDS	106320194	106320321	.	-	1	gene_id "13a5727c-b852-4e7a-9a5f-eae229ae2950_ENSG00000138777.15"; transcript_id "13a5727c-b852-4e7a-9a5f-eae229ae2950_ENSG00000138777.15"; exon_number "5"; exon_id "13a5727c-b852-4e7a-9a5f-eae229ae2950_ENSG00000138777.15.5";
chr4	/dev/stdin	exon	106345353	106345479	.	-	.	gene_id "13a5727c-b852-4e7a-9a5f-eae229ae2950_ENSG00000138777.15"; transcript_id "13a5727c-b852-4e7a-9a5f-eae229ae2950_ENSG00000138777.15"; exon_number "6"; exon_id "13a5727c-b852-4e7a-9a5f-eae229ae2950_ENSG00000138777.15.6";
chr4	/dev/stdin	CDS	106345353	106345479	.	-	2	gene_id "13a5727c-b852-4e7a-9a5f-eae229ae2950_ENSG00000138777.15"; transcript_id "13a5727c-b852-4e7a-9a5f-eae229ae2950_ENSG00000138777.15"; exon_number "6"; exon_id "13a5727c-b852-4e7a-9a5f-eae229ae2950_ENSG00000138777.15.6";
chr4	/dev/stdin	exon	106367540	106367659	.	-	.	gene_id "13a5727c-b852-4e7a-9a5f-eae229ae2950_ENSG00000138777.15"; transcript_id "13a5727c-b852-4e7a-9a5f-eae229ae2950_ENSG00000138777.15"; exon_number "7"; exon_id "13a5727c-b852-4e7a-9a5f-eae229ae2950_ENSG00000138777.15.7";
chr4	/dev/stdin	CDS	106367540	106367659	.	-	2	gene_id "13a5727c-b852-4e7a-9a5f-eae229ae2950_ENSG00000138777.15"; transcript_id "13a5727c-b852-4e7a-9a5f-eae229ae2950_ENSG00000138777.15"; exon_number "7"; exon_id "13a5727c-b852-4e7a-9a5f-eae229ae2950_ENSG00000138777.15.7";
chr4	/dev/stdin	exon	106370507	106370560	.	-	.	gene_id "13a5727c-b852-4e7a-9a5f-eae229ae2950_ENSG00000138777.15"; transcript_id "13a5727c-b852-4e7a-9a5f-eae229ae2950_ENSG00000138777.15"; exon_number "8"; exon_id "13a5727c-b852-4e7a-9a5f-eae229ae2950_ENSG00000138777.15.8";
chr4	/dev/stdin	CDS	106370507	106370560	.	-	2	gene_id "13a5727c-b852-4e7a-9a5f-eae229ae2950_ENSG00000138777.15"; transcript_id "13a5727c-b852-4e7a-9a5f-eae229ae2950_ENSG00000138777.15"; exon_number "8"; exon_id "13a5727c-b852-4e7a-9a5f-eae229ae2950_ENSG00000138777.15.8";
chr4	/dev/stdin	exon	106395051	106395144	.	-	.	gene_id "13a5727c-b852-4e7a-9a5f-eae229ae2950_ENSG00000138777.15"; transcript_id "13a5727c-b852-4e7a-9a5f-eae229ae2950_ENSG00000138777.15"; exon_number "9"; exon_id "13a5727c-b852-4e7a-9a5f-eae229ae2950_ENSG00000138777.15.9";
chr4	/dev/stdin	CDS	106395051	106395144	.	-	0	gene_id "13a5727c-b852-4e7a-9a5f-eae229ae2950_ENSG00000138777.15"; transcript_id "13a5727c-b852-4e7a-9a5f-eae229ae2950_ENSG00000138777.15"; exon_number "9"; exon_id "13a5727c-b852-4e7a-9a5f-eae229ae2950_ENSG00000138777.15.9";
chr4	/dev/stdin	start_codon	106395142	106395144	.	-	0	gene_id "13a5727c-b852-4e7a-9a5f-eae229ae2950_ENSG00000138777.15"; transcript_id "13a5727c-b852-4e7a-9a5f-eae229ae2950_ENSG00000138777.15"; exon_number "9"; exon_id "13a5727c-b852-4e7a-9a5f-eae229ae2950_ENSG00000138777.15.9";
chr4	/dev/stdin	transcript	106290719	106395144	.	-	.	gene_id "ENST00000351450.6_ENSG00000138777.15"; transcript_id "ENST00000351450.6_ENSG00000138777.15";
chr4	/dev/stdin	exon	106290719	106290910	.	-	.	gene_id "ENST00000351450.6_ENSG00000138777.15"; transcript_id "ENST00000351450.6_ENSG00000138777.15"; exon_number "1"; exon_id "ENST00000351450.6_ENSG00000138777.15.1";
chr4	/dev/stdin	CDS	106290719	106290910	.	-	1	gene_id "ENST00000351450.6_ENSG00000138777.15"; transcript_id "ENST00000351450.6_ENSG00000138777.15"; exon_number "1"; exon_id "ENST00000351450.6_ENSG00000138777.15.1";
chr4	/dev/stdin	exon	106291994	106292030	.	-	.	gene_id "ENST00000351450.6_ENSG00000138777.15"; transcript_id "ENST00000351450.6_ENSG00000138777.15"; exon_number "2"; exon_id "ENST00000351450.6_ENSG00000138777.15.2";
chr4	/dev/stdin	CDS	106291994	106292030	.	-	2	gene_id "ENST00000351450.6_ENSG00000138777.15"; transcript_id "ENST00000351450.6_ENSG00000138777.15"; exon_number "2"; exon_id "ENST00000351450.6_ENSG00000138777.15.2";
chr4	/dev/stdin	exon	106307724	106307793	.	-	.	gene_id "ENST00000351450.6_ENSG00000138777.15"; transcript_id "ENST00000351450.6_ENSG00000138777.15"; exon_number "3"; exon_id "ENST00000351450.6_ENSG00000138777.15.3";
chr4	/dev/stdin	CDS	106307724	106307793	.	-	0	gene_id "ENST00000351450.6_ENSG00000138777.15"; transcript_id "ENST00000351450.6_ENSG00000138777.15"; exon_number "3"; exon_id "ENST00000351450.6_ENSG00000138777.15.3";
chr4	/dev/stdin	exon	106317406	106317491	.	-	.	gene_id "ENST00000351450.6_ENSG00000138777.15"; transcript_id "ENST00000351450.6_ENSG00000138777.15"; exon_number "4"; exon_id "ENST00000351450.6_ENSG00000138777.15.4";
chr4	/dev/stdin	CDS	106317406	106317491	.	-	2	gene_id "ENST00000351450.6_ENSG00000138777.15"; transcript_id "ENST00000351450.6_ENSG00000138777.15"; exon_number "4"; exon_id "ENST00000351450.6_ENSG00000138777.15.4";
chr4	/dev/stdin	exon	106320194	106320321	.	-	.	gene_id "ENST00000351450.6_ENSG00000138777.15"; transcript_id "ENST00000351450.6_ENSG00000138777.15"; exon_number "5"; exon_id "ENST00000351450.6_ENSG00000138777.15.5";
chr4	/dev/stdin	CDS	106320194	106320321	.	-	1	gene_id "ENST00000351450.6_ENSG00000138777.15"; transcript_id "ENST00000351450.6_ENSG00000138777.15"; exon_number "5"; exon_id "ENST00000351450.6_ENSG00000138777.15.5";
chr4	/dev/stdin	exon	106345353	106345479	.	-	.	gene_id "ENST00000351450.6_ENSG00000138777.15"; transcript_id "ENST00000351450.6_ENSG00000138777.15"; exon_number "6"; exon_id "ENST00000351450.6_ENSG00000138777.15.6";
chr4	/dev/stdin	CDS	106345353	106345479	.	-	2	gene_id "ENST00000351450.6_ENSG00000138777.15"; transcript_id "ENST00000351450.6_ENSG00000138777.15"; exon_number "6"; exon_id "ENST00000351450.6_ENSG00000138777.15.6";
chr4	/dev/stdin	exon	106359107	106359193	.	-	.	gene_id "ENST00000351450.6_ENSG00000138777.15"; transcript_id "ENST00000351450.6_ENSG00000138777.15"; exon_number "7"; exon_id "ENST00000351450.6_ENSG00000138777.15.7";
chr4	/dev/stdin	CDS	106359107	106359193	.	-	2	gene_id "ENST00000351450.6_ENSG00000138777.15"; transcript_id "ENST00000351450.6_ENSG00000138777.15"; exon_number "7"; exon_id "ENST00000351450.6_ENSG00000138777.15.7";
chr4	/dev/stdin	exon	106367540	106367659	.	-	.	gene_id "ENST00000351450.6_ENSG00000138777.15"; transcript_id "ENST00000351450.6_ENSG00000138777.15"; exon_number "8"; exon_id "ENST00000351450.6_ENSG00000138777.15.8";
chr4	/dev/stdin	CDS	106367540	106367659	.	-	2	gene_id "ENST00000351450.6_ENSG00000138777.15"; transcript_id "ENST00000351450.6_ENSG00000138777.15"; exon_number "8"; exon_id "ENST00000351450.6_ENSG00000138777.15.8";
chr4	/dev/stdin	exon	106370507	106370560	.	-	.	gene_id "ENST00000351450.6_ENSG00000138777.15"; transcript_id "ENST00000351450.6_ENSG00000138777.15"; exon_number "9"; exon_id "ENST00000351450.6_ENSG00000138777.15.9";
chr4	/dev/stdin	CDS	106370507	106370560	.	-	2	gene_id "ENST00000351450.6_ENSG00000138777.15"; transcript_id "ENST00000351450.6_ENSG00000138777.15"; exon_number "9"; exon_id "ENST00000351450.6_ENSG00000138777.15.9";
chr4	/dev/stdin	exon	106395051	106395144	.	-	.	gene_id "ENST00000351450.6_ENSG00000138777.15"; transcript_id "ENST00000351450.6_ENSG00000138777.15"; exon_number "10"; exon_id "ENST00000351450.6_ENSG00000138777.15.10";
chr4	/dev/stdin	CDS	106395051	106395144	.	-	0	gene_id "ENST00000351450.6_ENSG00000138777.15"; transcript_id "ENST00000351450.6_ENSG00000138777.15"; exon_number "10"; exon_id "ENST00000351450.6_ENSG00000138777.15.10";
chr4	/dev/stdin	start_codon	106395142	106395144	.	-	0	gene_id "ENST00000351450.6_ENSG00000138777.15"; transcript_id "ENST00000351450.6_ENSG00000138777.15"; exon_number "10"; exon_id "ENST00000351450.6_ENSG00000138777.15.10";
chr4	/dev/stdin	transcript	106290719	106395144	.	-	.	gene_id "ENST00000354147.3_ENSG00000138777.15"; transcript_id "ENST00000354147.3_ENSG00000138777.15";
chr4	/dev/stdin	exon	106290719	106290910	.	-	.	gene_id "ENST00000354147.3_ENSG00000138777.15"; transcript_id "ENST00000354147.3_ENSG00000138777.15"; exon_number "1"; exon_id "ENST00000354147.3_ENSG00000138777.15.1";
chr4	/dev/stdin	CDS	106290719	106290910	.	-	2	gene_id "ENST00000354147.3_ENSG00000138777.15"; transcript_id "ENST00000354147.3_ENSG00000138777.15"; exon_number "1"; exon_id "ENST00000354147.3_ENSG00000138777.15.1";
chr4	/dev/stdin	exon	106291994	106292030	.	-	.	gene_id "ENST00000354147.3_ENSG00000138777.15"; transcript_id "ENST00000354147.3_ENSG00000138777.15"; exon_number "2"; exon_id "ENST00000354147.3_ENSG00000138777.15.2";
chr4	/dev/stdin	CDS	106291994	106292030	.	-	0	gene_id "ENST00000354147.3_ENSG00000138777.15"; transcript_id "ENST00000354147.3_ENSG00000138777.15"; exon_number "2"; exon_id "ENST00000354147.3_ENSG00000138777.15.2";
chr4	/dev/stdin	exon	106307724	106307793	.	-	.	gene_id "ENST00000354147.3_ENSG00000138777.15"; transcript_id "ENST00000354147.3_ENSG00000138777.15"; exon_number "3"; exon_id "ENST00000354147.3_ENSG00000138777.15.3";
chr4	/dev/stdin	CDS	106307724	106307793	.	-	1	gene_id "ENST00000354147.3_ENSG00000138777.15"; transcript_id "ENST00000354147.3_ENSG00000138777.15"; exon_number "3"; exon_id "ENST00000354147.3_ENSG00000138777.15.3";
chr4	/dev/stdin	exon	106317406	106317491	.	-	.	gene_id "ENST00000354147.3_ENSG00000138777.15"; transcript_id "ENST00000354147.3_ENSG00000138777.15"; exon_number "4"; exon_id "ENST00000354147.3_ENSG00000138777.15.4";
chr4	/dev/stdin	CDS	106317406	106317491	.	-	0	gene_id "ENST00000354147.3_ENSG00000138777.15"; transcript_id "ENST00000354147.3_ENSG00000138777.15"; exon_number "4"; exon_id "ENST00000354147.3_ENSG00000138777.15.4";
chr4	/dev/stdin	exon	106320194	106320321	.	-	.	gene_id "ENST00000354147.3_ENSG00000138777.15"; transcript_id "ENST00000354147.3_ENSG00000138777.15"; exon_number "5"; exon_id "ENST00000354147.3_ENSG00000138777.15.5";
chr4	/dev/stdin	CDS	106320194	106320321	.	-	2	gene_id "ENST00000354147.3_ENSG00000138777.15"; transcript_id "ENST00000354147.3_ENSG00000138777.15"; exon_number "5"; exon_id "ENST00000354147.3_ENSG00000138777.15.5";
chr4	/dev/stdin	exon	106395051	106395144	.	-	.	gene_id "ENST00000354147.3_ENSG00000138777.15"; transcript_id "ENST00000354147.3_ENSG00000138777.15"; exon_number "6"; exon_id "ENST00000354147.3_ENSG00000138777.15.6";
chr4	/dev/stdin	CDS	106395051	106395144	.	-	0	gene_id "ENST00000354147.3_ENSG00000138777.15"; transcript_id "ENST00000354147.3_ENSG00000138777.15"; exon_number "6"; exon_id "ENST00000354147.3_ENSG00000138777.15.6";
chr4	/dev/stdin	start_codon	106395142	106395144	.	-	0	gene_id "ENST00000354147.3_ENSG00000138777.15"; transcript_id "ENST00000354147.3_ENSG00000138777.15"; exon_number "6"; exon_id "ENST00000354147.3_ENSG00000138777.15.6";
chr4	/dev/stdin	transcript	106290719	106395144	.	-	.	gene_id "60a6357e-b75b-4075-b66b-6c859befb2c3_ENSG00000138777.15"; transcript_id "60a6357e-b75b-4075-b66b-6c859befb2c3_ENSG00000138777.15";
chr4	/dev/stdin	exon	106290719	106290910	.	-	.	gene_id "60a6357e-b75b-4075-b66b-6c859befb2c3_ENSG00000138777.15"; transcript_id "60a6357e-b75b-4075-b66b-6c859befb2c3_ENSG00000138777.15"; exon_number "1"; exon_id "60a6357e-b75b-4075-b66b-6c859befb2c3_ENSG00000138777.15.1";
chr4	/dev/stdin	CDS	106290722	106290910	.	-	0	gene_id "60a6357e-b75b-4075-b66b-6c859befb2c3_ENSG00000138777.15"; transcript_id "60a6357e-b75b-4075-b66b-6c859befb2c3_ENSG00000138777.15"; exon_number "1"; exon_id "60a6357e-b75b-4075-b66b-6c859befb2c3_ENSG00000138777.15.1";
chr4	/dev/stdin	exon	106307724	106307793	.	-	.	gene_id "60a6357e-b75b-4075-b66b-6c859befb2c3_ENSG00000138777.15"; transcript_id "60a6357e-b75b-4075-b66b-6c859befb2c3_ENSG00000138777.15"; exon_number "2"; exon_id "60a6357e-b75b-4075-b66b-6c859befb2c3_ENSG00000138777.15.2";
chr4	/dev/stdin	CDS	106307724	106307793	.	-	1	gene_id "60a6357e-b75b-4075-b66b-6c859befb2c3_ENSG00000138777.15"; transcript_id "60a6357e-b75b-4075-b66b-6c859befb2c3_ENSG00000138777.15"; exon_number "2"; exon_id "60a6357e-b75b-4075-b66b-6c859befb2c3_ENSG00000138777.15.2";
chr4	/dev/stdin	exon	106317406	106317491	.	-	.	gene_id "60a6357e-b75b-4075-b66b-6c859befb2c3_ENSG00000138777.15"; transcript_id "60a6357e-b75b-4075-b66b-6c859befb2c3_ENSG00000138777.15"; exon_number "3"; exon_id "60a6357e-b75b-4075-b66b-6c859befb2c3_ENSG00000138777.15.3";
chr4	/dev/stdin	CDS	106317406	106317491	.	-	0	gene_id "60a6357e-b75b-4075-b66b-6c859befb2c3_ENSG00000138777.15"; transcript_id "60a6357e-b75b-4075-b66b-6c859befb2c3_ENSG00000138777.15"; exon_number "3"; exon_id "60a6357e-b75b-4075-b66b-6c859befb2c3_ENSG00000138777.15.3";
chr4	/dev/stdin	exon	106320194	106320321	.	-	.	gene_id "60a6357e-b75b-4075-b66b-6c859befb2c3_ENSG00000138777.15"; transcript_id "60a6357e-b75b-4075-b66b-6c859befb2c3_ENSG00000138777.15"; exon_number "4"; exon_id "60a6357e-b75b-4075-b66b-6c859befb2c3_ENSG00000138777.15.4";
chr4	/dev/stdin	CDS	106320194	106320321	.	-	2	gene_id "60a6357e-b75b-4075-b66b-6c859befb2c3_ENSG00000138777.15"; transcript_id "60a6357e-b75b-4075-b66b-6c859befb2c3_ENSG00000138777.15"; exon_number "4"; exon_id "60a6357e-b75b-4075-b66b-6c859befb2c3_ENSG00000138777.15.4";
chr4	/dev/stdin	exon	106345353	106345479	.	-	.	gene_id "60a6357e-b75b-4075-b66b-6c859befb2c3_ENSG00000138777.15"; transcript_id "60a6357e-b75b-4075-b66b-6c859befb2c3_ENSG00000138777.15"; exon_number "5"; exon_id "60a6357e-b75b-4075-b66b-6c859befb2c3_ENSG00000138777.15.5";
chr4	/dev/stdin	CDS	106345353	106345479	.	-	0	gene_id "60a6357e-b75b-4075-b66b-6c859befb2c3_ENSG00000138777.15"; transcript_id "60a6357e-b75b-4075-b66b-6c859befb2c3_ENSG00000138777.15"; exon_number "5"; exon_id "60a6357e-b75b-4075-b66b-6c859befb2c3_ENSG00000138777.15.5";
chr4	/dev/stdin	exon	106359107	106359193	.	-	.	gene_id "60a6357e-b75b-4075-b66b-6c859befb2c3_ENSG00000138777.15"; transcript_id "60a6357e-b75b-4075-b66b-6c859befb2c3_ENSG00000138777.15"; exon_number "6"; exon_id "60a6357e-b75b-4075-b66b-6c859befb2c3_ENSG00000138777.15.6";
chr4	/dev/stdin	CDS	106359107	106359193	.	-	0	gene_id "60a6357e-b75b-4075-b66b-6c859befb2c3_ENSG00000138777.15"; transcript_id "60a6357e-b75b-4075-b66b-6c859befb2c3_ENSG00000138777.15"; exon_number "6"; exon_id "60a6357e-b75b-4075-b66b-6c859befb2c3_ENSG00000138777.15.6";
chr4	/dev/stdin	exon	106367540	106367659	.	-	.	gene_id "60a6357e-b75b-4075-b66b-6c859befb2c3_ENSG00000138777.15"; transcript_id "60a6357e-b75b-4075-b66b-6c859befb2c3_ENSG00000138777.15"; exon_number "7"; exon_id "60a6357e-b75b-4075-b66b-6c859befb2c3_ENSG00000138777.15.7";
chr4	/dev/stdin	CDS	106367540	106367659	.	-	0	gene_id "60a6357e-b75b-4075-b66b-6c859befb2c3_ENSG00000138777.15"; transcript_id "60a6357e-b75b-4075-b66b-6c859befb2c3_ENSG00000138777.15"; exon_number "7"; exon_id "60a6357e-b75b-4075-b66b-6c859befb2c3_ENSG00000138777.15.7";
chr4	/dev/stdin	exon	106370507	106370560	.	-	.	gene_id "60a6357e-b75b-4075-b66b-6c859befb2c3_ENSG00000138777.15"; transcript_id "60a6357e-b75b-4075-b66b-6c859befb2c3_ENSG00000138777.15"; exon_number "8"; exon_id "60a6357e-b75b-4075-b66b-6c859befb2c3_ENSG00000138777.15.8";
chr4	/dev/stdin	CDS	106370507	106370560	.	-	0	gene_id "60a6357e-b75b-4075-b66b-6c859befb2c3_ENSG00000138777.15"; transcript_id "60a6357e-b75b-4075-b66b-6c859befb2c3_ENSG00000138777.15"; exon_number "8"; exon_id "60a6357e-b75b-4075-b66b-6c859befb2c3_ENSG00000138777.15.8";
chr4	/dev/stdin	exon	106374755	106374799	.	-	.	gene_id "60a6357e-b75b-4075-b66b-6c859befb2c3_ENSG00000138777.15"; transcript_id "60a6357e-b75b-4075-b66b-6c859befb2c3_ENSG00000138777.15"; exon_number "9"; exon_id "60a6357e-b75b-4075-b66b-6c859befb2c3_ENSG00000138777.15.9";
chr4	/dev/stdin	CDS	106374755	106374799	.	-	0	gene_id "60a6357e-b75b-4075-b66b-6c859befb2c3_ENSG00000138777.15"; transcript_id "60a6357e-b75b-4075-b66b-6c859befb2c3_ENSG00000138777.15"; exon_number "9"; exon_id "60a6357e-b75b-4075-b66b-6c859befb2c3_ENSG00000138777.15.9";
chr4	/dev/stdin	exon	106377838	106377902	.	-	.	gene_id "60a6357e-b75b-4075-b66b-6c859befb2c3_ENSG00000138777.15"; transcript_id "60a6357e-b75b-4075-b66b-6c859befb2c3_ENSG00000138777.15"; exon_number "10"; exon_id "60a6357e-b75b-4075-b66b-6c859befb2c3_ENSG00000138777.15.10";
chr4	/dev/stdin	CDS	106377838	106377902	.	-	2	gene_id "60a6357e-b75b-4075-b66b-6c859befb2c3_ENSG00000138777.15"; transcript_id "60a6357e-b75b-4075-b66b-6c859befb2c3_ENSG00000138777.15"; exon_number "10"; exon_id "60a6357e-b75b-4075-b66b-6c859befb2c3_ENSG00000138777.15.10";
chr4	/dev/stdin	exon	106395051	106395144	.	-	.	gene_id "60a6357e-b75b-4075-b66b-6c859befb2c3_ENSG00000138777.15"; transcript_id "60a6357e-b75b-4075-b66b-6c859befb2c3_ENSG00000138777.15"; exon_number "11"; exon_id "60a6357e-b75b-4075-b66b-6c859befb2c3_ENSG00000138777.15.11";
chr4	/dev/stdin	CDS	106395051	106395144	.	-	0	gene_id "60a6357e-b75b-4075-b66b-6c859befb2c3_ENSG00000138777.15"; transcript_id "60a6357e-b75b-4075-b66b-6c859befb2c3_ENSG00000138777.15"; exon_number "11"; exon_id "60a6357e-b75b-4075-b66b-6c859befb2c3_ENSG00000138777.15.11";
chr4	/dev/stdin	start_codon	106395142	106395144	.	-	0	gene_id "60a6357e-b75b-4075-b66b-6c859befb2c3_ENSG00000138777.15"; transcript_id "60a6357e-b75b-4075-b66b-6c859befb2c3_ENSG00000138777.15"; exon_number "11"; exon_id "60a6357e-b75b-4075-b66b-6c859befb2c3_ENSG00000138777.15.11";
chr4	/dev/stdin	stop_codon	106290719	106290721	.	-	0	gene_id "60a6357e-b75b-4075-b66b-6c859befb2c3_ENSG00000138777.15"; transcript_id "60a6357e-b75b-4075-b66b-6c859befb2c3_ENSG00000138777.15"; exon_number "1"; exon_id "60a6357e-b75b-4075-b66b-6c859befb2c3_ENSG00000138777.15.1";
chr4	/dev/stdin	transcript	106326312	106395144	.	-	.	gene_id "ENST00000457404.2_ENSG00000138777.15"; transcript_id "ENST00000457404.2_ENSG00000138777.15";
chr4	/dev/stdin	exon	106326312	106327105	.	-	.	gene_id "ENST00000457404.2_ENSG00000138777.15"; transcript_id "ENST00000457404.2_ENSG00000138777.15"; exon_number "1"; exon_id "ENST00000457404.2_ENSG00000138777.15.1";
chr4	/dev/stdin	CDS	106326315	106327105	.	-	2	gene_id "ENST00000457404.2_ENSG00000138777.15"; transcript_id "ENST00000457404.2_ENSG00000138777.15"; exon_number "1"; exon_id "ENST00000457404.2_ENSG00000138777.15.1";
chr4	/dev/stdin	exon	106345353	106345479	.	-	.	gene_id "ENST00000457404.2_ENSG00000138777.15"; transcript_id "ENST00000457404.2_ENSG00000138777.15"; exon_number "2"; exon_id "ENST00000457404.2_ENSG00000138777.15.2";
chr4	/dev/stdin	CDS	106345353	106345479	.	-	0	gene_id "ENST00000457404.2_ENSG00000138777.15"; transcript_id "ENST00000457404.2_ENSG00000138777.15"; exon_number "2"; exon_id "ENST00000457404.2_ENSG00000138777.15.2";
chr4	/dev/stdin	exon	106359107	106359193	.	-	.	gene_id "ENST00000457404.2_ENSG00000138777.15"; transcript_id "ENST00000457404.2_ENSG00000138777.15"; exon_number "3"; exon_id "ENST00000457404.2_ENSG00000138777.15.3";
chr4	/dev/stdin	CDS	106359107	106359193	.	-	0	gene_id "ENST00000457404.2_ENSG00000138777.15"; transcript_id "ENST00000457404.2_ENSG00000138777.15"; exon_number "3"; exon_id "ENST00000457404.2_ENSG00000138777.15.3";
chr4	/dev/stdin	exon	106367540	106367659	.	-	.	gene_id "ENST00000457404.2_ENSG00000138777.15"; transcript_id "ENST00000457404.2_ENSG00000138777.15"; exon_number "4"; exon_id "ENST00000457404.2_ENSG00000138777.15.4";
chr4	/dev/stdin	CDS	106367540	106367659	.	-	0	gene_id "ENST00000457404.2_ENSG00000138777.15"; transcript_id "ENST00000457404.2_ENSG00000138777.15"; exon_number "4"; exon_id "ENST00000457404.2_ENSG00000138777.15.4";
chr4	/dev/stdin	exon	106370507	106370560	.	-	.	gene_id "ENST00000457404.2_ENSG00000138777.15"; transcript_id "ENST00000457404.2_ENSG00000138777.15"; exon_number "5"; exon_id "ENST00000457404.2_ENSG00000138777.15.5";
chr4	/dev/stdin	CDS	106370507	106370560	.	-	0	gene_id "ENST00000457404.2_ENSG00000138777.15"; transcript_id "ENST00000457404.2_ENSG00000138777.15"; exon_number "5"; exon_id "ENST00000457404.2_ENSG00000138777.15.5";
chr4	/dev/stdin	exon	106374755	106374799	.	-	.	gene_id "ENST00000457404.2_ENSG00000138777.15"; transcript_id "ENST00000457404.2_ENSG00000138777.15"; exon_number "6"; exon_id "ENST00000457404.2_ENSG00000138777.15.6";
chr4	/dev/stdin	CDS	106374755	106374799	.	-	0	gene_id "ENST00000457404.2_ENSG00000138777.15"; transcript_id "ENST00000457404.2_ENSG00000138777.15"; exon_number "6"; exon_id "ENST00000457404.2_ENSG00000138777.15.6";
chr4	/dev/stdin	exon	106377838	106377902	.	-	.	gene_id "ENST00000457404.2_ENSG00000138777.15"; transcript_id "ENST00000457404.2_ENSG00000138777.15"; exon_number "7"; exon_id "ENST00000457404.2_ENSG00000138777.15.7";
chr4	/dev/stdin	CDS	106377838	106377902	.	-	2	gene_id "ENST00000457404.2_ENSG00000138777.15"; transcript_id "ENST00000457404.2_ENSG00000138777.15"; exon_number "7"; exon_id "ENST00000457404.2_ENSG00000138777.15.7";
chr4	/dev/stdin	exon	106395051	106395144	.	-	.	gene_id "ENST00000457404.2_ENSG00000138777.15"; transcript_id "ENST00000457404.2_ENSG00000138777.15"; exon_number "8"; exon_id "ENST00000457404.2_ENSG00000138777.15.8";
chr4	/dev/stdin	CDS	106395051	106395144	.	-	0	gene_id "ENST00000457404.2_ENSG00000138777.15"; transcript_id "ENST00000457404.2_ENSG00000138777.15"; exon_number "8"; exon_id "ENST00000457404.2_ENSG00000138777.15.8";
chr4	/dev/stdin	start_codon	106395142	106395144	.	-	0	gene_id "ENST00000457404.2_ENSG00000138777.15"; transcript_id "ENST00000457404.2_ENSG00000138777.15"; exon_number "8"; exon_id "ENST00000457404.2_ENSG00000138777.15.8";
chr4	/dev/stdin	stop_codon	106326312	106326314	.	-	0	gene_id "ENST00000457404.2_ENSG00000138777.15"; transcript_id "ENST00000457404.2_ENSG00000138777.15"; exon_number "1"; exon_id "ENST00000457404.2_ENSG00000138777.15.1";
chr4	/dev/stdin	transcript	106367360	106395144	.	-	.	gene_id "ENST00000499847.2_ENSG00000138777.15"; transcript_id "ENST00000499847.2_ENSG00000138777.15";
chr4	/dev/stdin	exon	106367360	106367659	.	-	.	gene_id "ENST00000499847.2_ENSG00000138777.15"; transcript_id "ENST00000499847.2_ENSG00000138777.15"; exon_number "1"; exon_id "ENST00000499847.2_ENSG00000138777.15.1";
chr4	/dev/stdin	CDS	106367363	106367659	.	-	0	gene_id "ENST00000499847.2_ENSG00000138777.15"; transcript_id "ENST00000499847.2_ENSG00000138777.15"; exon_number "1"; exon_id "ENST00000499847.2_ENSG00000138777.15.1";
chr4	/dev/stdin	exon	106370507	106370560	.	-	.	gene_id "ENST00000499847.2_ENSG00000138777.15"; transcript_id "ENST00000499847.2_ENSG00000138777.15"; exon_number "2"; exon_id "ENST00000499847.2_ENSG00000138777.15.2";
chr4	/dev/stdin	CDS	106370507	106370560	.	-	0	gene_id "ENST00000499847.2_ENSG00000138777.15"; transcript_id "ENST00000499847.2_ENSG00000138777.15"; exon_number "2"; exon_id "ENST00000499847.2_ENSG00000138777.15.2";
chr4	/dev/stdin	exon	106374755	106374799	.	-	.	gene_id "ENST00000499847.2_ENSG00000138777.15"; transcript_id "ENST00000499847.2_ENSG00000138777.15"; exon_number "3"; exon_id "ENST00000499847.2_ENSG00000138777.15.3";
chr4	/dev/stdin	CDS	106374755	106374799	.	-	0	gene_id "ENST00000499847.2_ENSG00000138777.15"; transcript_id "ENST00000499847.2_ENSG00000138777.15"; exon_number "3"; exon_id "ENST00000499847.2_ENSG00000138777.15.3";
chr4	/dev/stdin	exon	106377838	106377902	.	-	.	gene_id "ENST00000499847.2_ENSG00000138777.15"; transcript_id "ENST00000499847.2_ENSG00000138777.15"; exon_number "4"; exon_id "ENST00000499847.2_ENSG00000138777.15.4";
chr4	/dev/stdin	CDS	106377838	106377902	.	-	2	gene_id "ENST00000499847.2_ENSG00000138777.15"; transcript_id "ENST00000499847.2_ENSG00000138777.15"; exon_number "4"; exon_id "ENST00000499847.2_ENSG00000138777.15.4";
chr4	/dev/stdin	exon	106395051	106395144	.	-	.	gene_id "ENST00000499847.2_ENSG00000138777.15"; transcript_id "ENST00000499847.2_ENSG00000138777.15"; exon_number "5"; exon_id "ENST00000499847.2_ENSG00000138777.15.5";
chr4	/dev/stdin	CDS	106395051	106395144	.	-	0	gene_id "ENST00000499847.2_ENSG00000138777.15"; transcript_id "ENST00000499847.2_ENSG00000138777.15"; exon_number "5"; exon_id "ENST00000499847.2_ENSG00000138777.15.5";
chr4	/dev/stdin	start_codon	106395142	106395144	.	-	0	gene_id "ENST00000499847.2_ENSG00000138777.15"; transcript_id "ENST00000499847.2_ENSG00000138777.15"; exon_number "5"; exon_id "ENST00000499847.2_ENSG00000138777.15.5";
chr4	/dev/stdin	stop_codon	106367360	106367362	.	-	0	gene_id "ENST00000499847.2_ENSG00000138777.15"; transcript_id "ENST00000499847.2_ENSG00000138777.15"; exon_number "1"; exon_id "ENST00000499847.2_ENSG00000138777.15.1";
chr4	/dev/stdin	transcript	106392519	106395144	.	-	.	gene_id "ENST00000505713.1-1_ENSG00000138777.15"; transcript_id "ENST00000505713.1-1_ENSG00000138777.15";
chr4	/dev/stdin	exon	106392519	106394932	.	-	.	gene_id "ENST00000505713.1-1_ENSG00000138777.15"; transcript_id "ENST00000505713.1-1_ENSG00000138777.15"; exon_number "1"; exon_id "ENST00000505713.1-1_ENSG00000138777.15.1";
chr4	/dev/stdin	CDS	106392522	106394932	.	-	2	gene_id "ENST00000505713.1-1_ENSG00000138777.15"; transcript_id "ENST00000505713.1-1_ENSG00000138777.15"; exon_number "1"; exon_id "ENST00000505713.1-1_ENSG00000138777.15.1";
chr4	/dev/stdin	exon	106395051	106395144	.	-	.	gene_id "ENST00000505713.1-1_ENSG00000138777.15"; transcript_id "ENST00000505713.1-1_ENSG00000138777.15"; exon_number "2"; exon_id "ENST00000505713.1-1_ENSG00000138777.15.2";
chr4	/dev/stdin	CDS	106395051	106395144	.	-	0	gene_id "ENST00000505713.1-1_ENSG00000138777.15"; transcript_id "ENST00000505713.1-1_ENSG00000138777.15"; exon_number "2"; exon_id "ENST00000505713.1-1_ENSG00000138777.15.2";
chr4	/dev/stdin	start_codon	106395142	106395144	.	-	0	gene_id "ENST00000505713.1-1_ENSG00000138777.15"; transcript_id "ENST00000505713.1-1_ENSG00000138777.15"; exon_number "2"; exon_id "ENST00000505713.1-1_ENSG00000138777.15.2";
chr4	/dev/stdin	stop_codon	106392519	106392521	.	-	0	gene_id "ENST00000505713.1-1_ENSG00000138777.15"; transcript_id "ENST00000505713.1-1_ENSG00000138777.15"; exon_number "1"; exon_id "ENST00000505713.1-1_ENSG00000138777.15.1";
chr4	/dev/stdin	transcript	106603785	106629796	.	-	.	gene_id "ENST00000340139.5_ENSG00000138785.10"; transcript_id "ENST00000340139.5_ENSG00000138785.10";
chr4	/dev/stdin	exon	106603785	106604474	.	-	.	gene_id "ENST00000340139.5_ENSG00000138785.10"; transcript_id "ENST00000340139.5_ENSG00000138785.10"; exon_number "1"; exon_id "ENST00000340139.5_ENSG00000138785.10.1";
chr4	/dev/stdin	CDS	106603785	106604474	.	-	1	gene_id "ENST00000340139.5_ENSG00000138785.10"; transcript_id "ENST00000340139.5_ENSG00000138785.10"; exon_number "1"; exon_id "ENST00000340139.5_ENSG00000138785.10.1";
chr4	/dev/stdin	exon	106607849	106607995	.	-	.	gene_id "ENST00000340139.5_ENSG00000138785.10"; transcript_id "ENST00000340139.5_ENSG00000138785.10"; exon_number "2"; exon_id "ENST00000340139.5_ENSG00000138785.10.2";
chr4	/dev/stdin	CDS	106607849	106607995	.	-	1	gene_id "ENST00000340139.5_ENSG00000138785.10"; transcript_id "ENST00000340139.5_ENSG00000138785.10"; exon_number "2"; exon_id "ENST00000340139.5_ENSG00000138785.10.2";
chr4	/dev/stdin	exon	106613133	106613292	.	-	.	gene_id "ENST00000340139.5_ENSG00000138785.10"; transcript_id "ENST00000340139.5_ENSG00000138785.10"; exon_number "3"; exon_id "ENST00000340139.5_ENSG00000138785.10.3";
chr4	/dev/stdin	CDS	106613133	106613292	.	-	2	gene_id "ENST00000340139.5_ENSG00000138785.10"; transcript_id "ENST00000340139.5_ENSG00000138785.10"; exon_number "3"; exon_id "ENST00000340139.5_ENSG00000138785.10.3";
chr4	/dev/stdin	exon	106614456	106614643	.	-	.	gene_id "ENST00000340139.5_ENSG00000138785.10"; transcript_id "ENST00000340139.5_ENSG00000138785.10"; exon_number "4"; exon_id "ENST00000340139.5_ENSG00000138785.10.4";
chr4	/dev/stdin	CDS	106614456	106614643	.	-	1	gene_id "ENST00000340139.5_ENSG00000138785.10"; transcript_id "ENST00000340139.5_ENSG00000138785.10"; exon_number "4"; exon_id "ENST00000340139.5_ENSG00000138785.10.4";
chr4	/dev/stdin	exon	106616673	106616825	.	-	.	gene_id "ENST00000340139.5_ENSG00000138785.10"; transcript_id "ENST00000340139.5_ENSG00000138785.10"; exon_number "5"; exon_id "ENST00000340139.5_ENSG00000138785.10.5";
chr4	/dev/stdin	CDS	106616673	106616825	.	-	1	gene_id "ENST00000340139.5_ENSG00000138785.10"; transcript_id "ENST00000340139.5_ENSG00000138785.10"; exon_number "5"; exon_id "ENST00000340139.5_ENSG00000138785.10.5";
chr4	/dev/stdin	exon	106621007	106621171	.	-	.	gene_id "ENST00000340139.5_ENSG00000138785.10"; transcript_id "ENST00000340139.5_ENSG00000138785.10"; exon_number "6"; exon_id "ENST00000340139.5_ENSG00000138785.10.6";
chr4	/dev/stdin	CDS	106621007	106621171	.	-	1	gene_id "ENST00000340139.5_ENSG00000138785.10"; transcript_id "ENST00000340139.5_ENSG00000138785.10"; exon_number "6"; exon_id "ENST00000340139.5_ENSG00000138785.10.6";
chr4	/dev/stdin	exon	106624805	106624966	.	-	.	gene_id "ENST00000340139.5_ENSG00000138785.10"; transcript_id "ENST00000340139.5_ENSG00000138785.10"; exon_number "7"; exon_id "ENST00000340139.5_ENSG00000138785.10.7";
chr4	/dev/stdin	CDS	106624805	106624966	.	-	1	gene_id "ENST00000340139.5_ENSG00000138785.10"; transcript_id "ENST00000340139.5_ENSG00000138785.10"; exon_number "7"; exon_id "ENST00000340139.5_ENSG00000138785.10.7";
chr4	/dev/stdin	exon	106629795	106629796	.	-	.	gene_id "ENST00000340139.5_ENSG00000138785.10"; transcript_id "ENST00000340139.5_ENSG00000138785.10"; exon_number "8"; exon_id "ENST00000340139.5_ENSG00000138785.10.8";
chr4	/dev/stdin	CDS	106629795	106629796	.	-	0	gene_id "ENST00000340139.5_ENSG00000138785.10"; transcript_id "ENST00000340139.5_ENSG00000138785.10"; exon_number "8"; exon_id "ENST00000340139.5_ENSG00000138785.10.8";
chr4	/dev/stdin	start_codon	106624966	106624966	.	-	0	gene_id "ENST00000340139.5_ENSG00000138785.10"; transcript_id "ENST00000340139.5_ENSG00000138785.10"; exon_number "7"; exon_id "ENST00000340139.5_ENSG00000138785.10.7";
chr4	/dev/stdin	start_codon	106629795	106629796	.	-	2	gene_id "ENST00000340139.5_ENSG00000138785.10"; transcript_id "ENST00000340139.5_ENSG00000138785.10"; exon_number "8"; exon_id "ENST00000340139.5_ENSG00000138785.10.8";
chr4	/dev/stdin	transcript	106603785	106629796	.	-	.	gene_id "ENST00000451321.2_ENSG00000138785.10"; transcript_id "ENST00000451321.2_ENSG00000138785.10";
chr4	/dev/stdin	exon	106603785	106604474	.	-	.	gene_id "ENST00000451321.2_ENSG00000138785.10"; transcript_id "ENST00000451321.2_ENSG00000138785.10"; exon_number "1"; exon_id "ENST00000451321.2_ENSG00000138785.10.1";
chr4	/dev/stdin	CDS	106603785	106604474	.	-	1	gene_id "ENST00000451321.2_ENSG00000138785.10"; transcript_id "ENST00000451321.2_ENSG00000138785.10"; exon_number "1"; exon_id "ENST00000451321.2_ENSG00000138785.10.1";
chr4	/dev/stdin	exon	106607849	106607995	.	-	.	gene_id "ENST00000451321.2_ENSG00000138785.10"; transcript_id "ENST00000451321.2_ENSG00000138785.10"; exon_number "2"; exon_id "ENST00000451321.2_ENSG00000138785.10.2";
chr4	/dev/stdin	CDS	106607849	106607995	.	-	1	gene_id "ENST00000451321.2_ENSG00000138785.10"; transcript_id "ENST00000451321.2_ENSG00000138785.10"; exon_number "2"; exon_id "ENST00000451321.2_ENSG00000138785.10.2";
chr4	/dev/stdin	exon	106613133	106613292	.	-	.	gene_id "ENST00000451321.2_ENSG00000138785.10"; transcript_id "ENST00000451321.2_ENSG00000138785.10"; exon_number "3"; exon_id "ENST00000451321.2_ENSG00000138785.10.3";
chr4	/dev/stdin	CDS	106613133	106613292	.	-	2	gene_id "ENST00000451321.2_ENSG00000138785.10"; transcript_id "ENST00000451321.2_ENSG00000138785.10"; exon_number "3"; exon_id "ENST00000451321.2_ENSG00000138785.10.3";
chr4	/dev/stdin	exon	106614456	106614643	.	-	.	gene_id "ENST00000451321.2_ENSG00000138785.10"; transcript_id "ENST00000451321.2_ENSG00000138785.10"; exon_number "4"; exon_id "ENST00000451321.2_ENSG00000138785.10.4";
chr4	/dev/stdin	CDS	106614456	106614643	.	-	1	gene_id "ENST00000451321.2_ENSG00000138785.10"; transcript_id "ENST00000451321.2_ENSG00000138785.10"; exon_number "4"; exon_id "ENST00000451321.2_ENSG00000138785.10.4";
chr4	/dev/stdin	exon	106616673	106616825	.	-	.	gene_id "ENST00000451321.2_ENSG00000138785.10"; transcript_id "ENST00000451321.2_ENSG00000138785.10"; exon_number "5"; exon_id "ENST00000451321.2_ENSG00000138785.10.5";
chr4	/dev/stdin	CDS	106616673	106616825	.	-	1	gene_id "ENST00000451321.2_ENSG00000138785.10"; transcript_id "ENST00000451321.2_ENSG00000138785.10"; exon_number "5"; exon_id "ENST00000451321.2_ENSG00000138785.10.5";
chr4	/dev/stdin	exon	106621007	106621171	.	-	.	gene_id "ENST00000451321.2_ENSG00000138785.10"; transcript_id "ENST00000451321.2_ENSG00000138785.10"; exon_number "6"; exon_id "ENST00000451321.2_ENSG00000138785.10.6";
chr4	/dev/stdin	CDS	106621007	106621171	.	-	1	gene_id "ENST00000451321.2_ENSG00000138785.10"; transcript_id "ENST00000451321.2_ENSG00000138785.10"; exon_number "6"; exon_id "ENST00000451321.2_ENSG00000138785.10.6";
chr4	/dev/stdin	exon	106629795	106629796	.	-	.	gene_id "ENST00000451321.2_ENSG00000138785.10"; transcript_id "ENST00000451321.2_ENSG00000138785.10"; exon_number "7"; exon_id "ENST00000451321.2_ENSG00000138785.10.7";
chr4	/dev/stdin	CDS	106629795	106629796	.	-	0	gene_id "ENST00000451321.2_ENSG00000138785.10"; transcript_id "ENST00000451321.2_ENSG00000138785.10"; exon_number "7"; exon_id "ENST00000451321.2_ENSG00000138785.10.7";
chr4	/dev/stdin	start_codon	106621171	106621171	.	-	0	gene_id "ENST00000451321.2_ENSG00000138785.10"; transcript_id "ENST00000451321.2_ENSG00000138785.10"; exon_number "6"; exon_id "ENST00000451321.2_ENSG00000138785.10.6";
chr4	/dev/stdin	start_codon	106629795	106629796	.	-	2	gene_id "ENST00000451321.2_ENSG00000138785.10"; transcript_id "ENST00000451321.2_ENSG00000138785.10"; exon_number "7"; exon_id "ENST00000451321.2_ENSG00000138785.10.7";
chr4	/dev/stdin	transcript	106603785	106629796	.	-	.	gene_id "172b8384-dce7-44ae-b03f-1672a42d04d8_ENSG00000138785.10"; transcript_id "172b8384-dce7-44ae-b03f-1672a42d04d8_ENSG00000138785.10";
chr4	/dev/stdin	exon	106603785	106604474	.	-	.	gene_id "172b8384-dce7-44ae-b03f-1672a42d04d8_ENSG00000138785.10"; transcript_id "172b8384-dce7-44ae-b03f-1672a42d04d8_ENSG00000138785.10"; exon_number "1"; exon_id "172b8384-dce7-44ae-b03f-1672a42d04d8_ENSG00000138785.10.1";
chr4	/dev/stdin	CDS	106603785	106604474	.	-	2	gene_id "172b8384-dce7-44ae-b03f-1672a42d04d8_ENSG00000138785.10"; transcript_id "172b8384-dce7-44ae-b03f-1672a42d04d8_ENSG00000138785.10"; exon_number "1"; exon_id "172b8384-dce7-44ae-b03f-1672a42d04d8_ENSG00000138785.10.1";
chr4	/dev/stdin	exon	106607849	106607995	.	-	.	gene_id "172b8384-dce7-44ae-b03f-1672a42d04d8_ENSG00000138785.10"; transcript_id "172b8384-dce7-44ae-b03f-1672a42d04d8_ENSG00000138785.10"; exon_number "2"; exon_id "172b8384-dce7-44ae-b03f-1672a42d04d8_ENSG00000138785.10.2";
chr4	/dev/stdin	CDS	106607849	106607995	.	-	2	gene_id "172b8384-dce7-44ae-b03f-1672a42d04d8_ENSG00000138785.10"; transcript_id "172b8384-dce7-44ae-b03f-1672a42d04d8_ENSG00000138785.10"; exon_number "2"; exon_id "172b8384-dce7-44ae-b03f-1672a42d04d8_ENSG00000138785.10.2";
chr4	/dev/stdin	exon	106613133	106613292	.	-	.	gene_id "172b8384-dce7-44ae-b03f-1672a42d04d8_ENSG00000138785.10"; transcript_id "172b8384-dce7-44ae-b03f-1672a42d04d8_ENSG00000138785.10"; exon_number "3"; exon_id "172b8384-dce7-44ae-b03f-1672a42d04d8_ENSG00000138785.10.3";
chr4	/dev/stdin	CDS	106613133	106613292	.	-	0	gene_id "172b8384-dce7-44ae-b03f-1672a42d04d8_ENSG00000138785.10"; transcript_id "172b8384-dce7-44ae-b03f-1672a42d04d8_ENSG00000138785.10"; exon_number "3"; exon_id "172b8384-dce7-44ae-b03f-1672a42d04d8_ENSG00000138785.10.3";
chr4	/dev/stdin	exon	106614456	106614643	.	-	.	gene_id "172b8384-dce7-44ae-b03f-1672a42d04d8_ENSG00000138785.10"; transcript_id "172b8384-dce7-44ae-b03f-1672a42d04d8_ENSG00000138785.10"; exon_number "4"; exon_id "172b8384-dce7-44ae-b03f-1672a42d04d8_ENSG00000138785.10.4";
chr4	/dev/stdin	CDS	106614456	106614643	.	-	2	gene_id "172b8384-dce7-44ae-b03f-1672a42d04d8_ENSG00000138785.10"; transcript_id "172b8384-dce7-44ae-b03f-1672a42d04d8_ENSG00000138785.10"; exon_number "4"; exon_id "172b8384-dce7-44ae-b03f-1672a42d04d8_ENSG00000138785.10.4";
chr4	/dev/stdin	exon	106616673	106616825	.	-	.	gene_id "172b8384-dce7-44ae-b03f-1672a42d04d8_ENSG00000138785.10"; transcript_id "172b8384-dce7-44ae-b03f-1672a42d04d8_ENSG00000138785.10"; exon_number "5"; exon_id "172b8384-dce7-44ae-b03f-1672a42d04d8_ENSG00000138785.10.5";
chr4	/dev/stdin	CDS	106616673	106616825	.	-	2	gene_id "172b8384-dce7-44ae-b03f-1672a42d04d8_ENSG00000138785.10"; transcript_id "172b8384-dce7-44ae-b03f-1672a42d04d8_ENSG00000138785.10"; exon_number "5"; exon_id "172b8384-dce7-44ae-b03f-1672a42d04d8_ENSG00000138785.10.5";
chr4	/dev/stdin	exon	106621007	106621171	.	-	.	gene_id "172b8384-dce7-44ae-b03f-1672a42d04d8_ENSG00000138785.10"; transcript_id "172b8384-dce7-44ae-b03f-1672a42d04d8_ENSG00000138785.10"; exon_number "6"; exon_id "172b8384-dce7-44ae-b03f-1672a42d04d8_ENSG00000138785.10.6";
chr4	/dev/stdin	CDS	106621007	106621171	.	-	2	gene_id "172b8384-dce7-44ae-b03f-1672a42d04d8_ENSG00000138785.10"; transcript_id "172b8384-dce7-44ae-b03f-1672a42d04d8_ENSG00000138785.10"; exon_number "6"; exon_id "172b8384-dce7-44ae-b03f-1672a42d04d8_ENSG00000138785.10.6";
chr4	/dev/stdin	exon	106629076	106629796	.	-	.	gene_id "172b8384-dce7-44ae-b03f-1672a42d04d8_ENSG00000138785.10"; transcript_id "172b8384-dce7-44ae-b03f-1672a42d04d8_ENSG00000138785.10"; exon_number "7"; exon_id "172b8384-dce7-44ae-b03f-1672a42d04d8_ENSG00000138785.10.7";
chr4	/dev/stdin	CDS	106629076	106629796	.	-	0	gene_id "172b8384-dce7-44ae-b03f-1672a42d04d8_ENSG00000138785.10"; transcript_id "172b8384-dce7-44ae-b03f-1672a42d04d8_ENSG00000138785.10"; exon_number "7"; exon_id "172b8384-dce7-44ae-b03f-1672a42d04d8_ENSG00000138785.10.7";
chr4	/dev/stdin	start_codon	106629794	106629796	.	-	0	gene_id "172b8384-dce7-44ae-b03f-1672a42d04d8_ENSG00000138785.10"; transcript_id "172b8384-dce7-44ae-b03f-1672a42d04d8_ENSG00000138785.10"; exon_number "7"; exon_id "172b8384-dce7-44ae-b03f-1672a42d04d8_ENSG00000138785.10.7";
chr4	/dev/stdin	transcript	106603785	106629796	.	-	.	gene_id "a4f384b1-8284-44c2-bcd4-ee0bf4e6bc71_ENSG00000138785.10"; transcript_id "a4f384b1-8284-44c2-bcd4-ee0bf4e6bc71_ENSG00000138785.10";
chr4	/dev/stdin	exon	106603785	106604474	.	-	.	gene_id "a4f384b1-8284-44c2-bcd4-ee0bf4e6bc71_ENSG00000138785.10"; transcript_id "a4f384b1-8284-44c2-bcd4-ee0bf4e6bc71_ENSG00000138785.10"; exon_number "1"; exon_id "a4f384b1-8284-44c2-bcd4-ee0bf4e6bc71_ENSG00000138785.10.1";
chr4	/dev/stdin	CDS	106603785	106604474	.	-	1	gene_id "a4f384b1-8284-44c2-bcd4-ee0bf4e6bc71_ENSG00000138785.10"; transcript_id "a4f384b1-8284-44c2-bcd4-ee0bf4e6bc71_ENSG00000138785.10"; exon_number "1"; exon_id "a4f384b1-8284-44c2-bcd4-ee0bf4e6bc71_ENSG00000138785.10.1";
chr4	/dev/stdin	exon	106607849	106607995	.	-	.	gene_id "a4f384b1-8284-44c2-bcd4-ee0bf4e6bc71_ENSG00000138785.10"; transcript_id "a4f384b1-8284-44c2-bcd4-ee0bf4e6bc71_ENSG00000138785.10"; exon_number "2"; exon_id "a4f384b1-8284-44c2-bcd4-ee0bf4e6bc71_ENSG00000138785.10.2";
chr4	/dev/stdin	CDS	106607849	106607995	.	-	1	gene_id "a4f384b1-8284-44c2-bcd4-ee0bf4e6bc71_ENSG00000138785.10"; transcript_id "a4f384b1-8284-44c2-bcd4-ee0bf4e6bc71_ENSG00000138785.10"; exon_number "2"; exon_id "a4f384b1-8284-44c2-bcd4-ee0bf4e6bc71_ENSG00000138785.10.2";
chr4	/dev/stdin	exon	106613133	106613292	.	-	.	gene_id "a4f384b1-8284-44c2-bcd4-ee0bf4e6bc71_ENSG00000138785.10"; transcript_id "a4f384b1-8284-44c2-bcd4-ee0bf4e6bc71_ENSG00000138785.10"; exon_number "3"; exon_id "a4f384b1-8284-44c2-bcd4-ee0bf4e6bc71_ENSG00000138785.10.3";
chr4	/dev/stdin	CDS	106613133	106613292	.	-	2	gene_id "a4f384b1-8284-44c2-bcd4-ee0bf4e6bc71_ENSG00000138785.10"; transcript_id "a4f384b1-8284-44c2-bcd4-ee0bf4e6bc71_ENSG00000138785.10"; exon_number "3"; exon_id "a4f384b1-8284-44c2-bcd4-ee0bf4e6bc71_ENSG00000138785.10.3";
chr4	/dev/stdin	exon	106614456	106614643	.	-	.	gene_id "a4f384b1-8284-44c2-bcd4-ee0bf4e6bc71_ENSG00000138785.10"; transcript_id "a4f384b1-8284-44c2-bcd4-ee0bf4e6bc71_ENSG00000138785.10"; exon_number "4"; exon_id "a4f384b1-8284-44c2-bcd4-ee0bf4e6bc71_ENSG00000138785.10.4";
chr4	/dev/stdin	CDS	106614456	106614643	.	-	1	gene_id "a4f384b1-8284-44c2-bcd4-ee0bf4e6bc71_ENSG00000138785.10"; transcript_id "a4f384b1-8284-44c2-bcd4-ee0bf4e6bc71_ENSG00000138785.10"; exon_number "4"; exon_id "a4f384b1-8284-44c2-bcd4-ee0bf4e6bc71_ENSG00000138785.10.4";
chr4	/dev/stdin	exon	106616673	106616825	.	-	.	gene_id "a4f384b1-8284-44c2-bcd4-ee0bf4e6bc71_ENSG00000138785.10"; transcript_id "a4f384b1-8284-44c2-bcd4-ee0bf4e6bc71_ENSG00000138785.10"; exon_number "5"; exon_id "a4f384b1-8284-44c2-bcd4-ee0bf4e6bc71_ENSG00000138785.10.5";
chr4	/dev/stdin	CDS	106616673	106616825	.	-	1	gene_id "a4f384b1-8284-44c2-bcd4-ee0bf4e6bc71_ENSG00000138785.10"; transcript_id "a4f384b1-8284-44c2-bcd4-ee0bf4e6bc71_ENSG00000138785.10"; exon_number "5"; exon_id "a4f384b1-8284-44c2-bcd4-ee0bf4e6bc71_ENSG00000138785.10.5";
chr4	/dev/stdin	exon	106621007	106621171	.	-	.	gene_id "a4f384b1-8284-44c2-bcd4-ee0bf4e6bc71_ENSG00000138785.10"; transcript_id "a4f384b1-8284-44c2-bcd4-ee0bf4e6bc71_ENSG00000138785.10"; exon_number "6"; exon_id "a4f384b1-8284-44c2-bcd4-ee0bf4e6bc71_ENSG00000138785.10.6";
chr4	/dev/stdin	CDS	106621007	106621171	.	-	1	gene_id "a4f384b1-8284-44c2-bcd4-ee0bf4e6bc71_ENSG00000138785.10"; transcript_id "a4f384b1-8284-44c2-bcd4-ee0bf4e6bc71_ENSG00000138785.10"; exon_number "6"; exon_id "a4f384b1-8284-44c2-bcd4-ee0bf4e6bc71_ENSG00000138785.10.6";
chr4	/dev/stdin	exon	106624043	106624180	.	-	.	gene_id "a4f384b1-8284-44c2-bcd4-ee0bf4e6bc71_ENSG00000138785.10"; transcript_id "a4f384b1-8284-44c2-bcd4-ee0bf4e6bc71_ENSG00000138785.10"; exon_number "7"; exon_id "a4f384b1-8284-44c2-bcd4-ee0bf4e6bc71_ENSG00000138785.10.7";
chr4	/dev/stdin	CDS	106624043	106624180	.	-	1	gene_id "a4f384b1-8284-44c2-bcd4-ee0bf4e6bc71_ENSG00000138785.10"; transcript_id "a4f384b1-8284-44c2-bcd4-ee0bf4e6bc71_ENSG00000138785.10"; exon_number "7"; exon_id "a4f384b1-8284-44c2-bcd4-ee0bf4e6bc71_ENSG00000138785.10.7";
chr4	/dev/stdin	exon	106624805	106624966	.	-	.	gene_id "a4f384b1-8284-44c2-bcd4-ee0bf4e6bc71_ENSG00000138785.10"; transcript_id "a4f384b1-8284-44c2-bcd4-ee0bf4e6bc71_ENSG00000138785.10"; exon_number "8"; exon_id "a4f384b1-8284-44c2-bcd4-ee0bf4e6bc71_ENSG00000138785.10.8";
chr4	/dev/stdin	CDS	106624805	106624966	.	-	1	gene_id "a4f384b1-8284-44c2-bcd4-ee0bf4e6bc71_ENSG00000138785.10"; transcript_id "a4f384b1-8284-44c2-bcd4-ee0bf4e6bc71_ENSG00000138785.10"; exon_number "8"; exon_id "a4f384b1-8284-44c2-bcd4-ee0bf4e6bc71_ENSG00000138785.10.8";
chr4	/dev/stdin	exon	106629795	106629796	.	-	.	gene_id "a4f384b1-8284-44c2-bcd4-ee0bf4e6bc71_ENSG00000138785.10"; transcript_id "a4f384b1-8284-44c2-bcd4-ee0bf4e6bc71_ENSG00000138785.10"; exon_number "9"; exon_id "a4f384b1-8284-44c2-bcd4-ee0bf4e6bc71_ENSG00000138785.10.9";
chr4	/dev/stdin	CDS	106629795	106629796	.	-	0	gene_id "a4f384b1-8284-44c2-bcd4-ee0bf4e6bc71_ENSG00000138785.10"; transcript_id "a4f384b1-8284-44c2-bcd4-ee0bf4e6bc71_ENSG00000138785.10"; exon_number "9"; exon_id "a4f384b1-8284-44c2-bcd4-ee0bf4e6bc71_ENSG00000138785.10.9";
chr4	/dev/stdin	start_codon	106624966	106624966	.	-	0	gene_id "a4f384b1-8284-44c2-bcd4-ee0bf4e6bc71_ENSG00000138785.10"; transcript_id "a4f384b1-8284-44c2-bcd4-ee0bf4e6bc71_ENSG00000138785.10"; exon_number "8"; exon_id "a4f384b1-8284-44c2-bcd4-ee0bf4e6bc71_ENSG00000138785.10.8";
chr4	/dev/stdin	start_codon	106629795	106629796	.	-	2	gene_id "a4f384b1-8284-44c2-bcd4-ee0bf4e6bc71_ENSG00000138785.10"; transcript_id "a4f384b1-8284-44c2-bcd4-ee0bf4e6bc71_ENSG00000138785.10"; exon_number "9"; exon_id "a4f384b1-8284-44c2-bcd4-ee0bf4e6bc71_ENSG00000138785.10.9";
chr4	/dev/stdin	transcript	106603785	106629796	.	-	.	gene_id "87a2f20d-f471-4c5f-97a6-6514e4344b47_ENSG00000138785.10"; transcript_id "87a2f20d-f471-4c5f-97a6-6514e4344b47_ENSG00000138785.10";
chr4	/dev/stdin	exon	106603785	106604474	.	-	.	gene_id "87a2f20d-f471-4c5f-97a6-6514e4344b47_ENSG00000138785.10"; transcript_id "87a2f20d-f471-4c5f-97a6-6514e4344b47_ENSG00000138785.10"; exon_number "1"; exon_id "87a2f20d-f471-4c5f-97a6-6514e4344b47_ENSG00000138785.10.1";
chr4	/dev/stdin	CDS	106603785	106604474	.	-	1	gene_id "87a2f20d-f471-4c5f-97a6-6514e4344b47_ENSG00000138785.10"; transcript_id "87a2f20d-f471-4c5f-97a6-6514e4344b47_ENSG00000138785.10"; exon_number "1"; exon_id "87a2f20d-f471-4c5f-97a6-6514e4344b47_ENSG00000138785.10.1";
chr4	/dev/stdin	exon	106607849	106607995	.	-	.	gene_id "87a2f20d-f471-4c5f-97a6-6514e4344b47_ENSG00000138785.10"; transcript_id "87a2f20d-f471-4c5f-97a6-6514e4344b47_ENSG00000138785.10"; exon_number "2"; exon_id "87a2f20d-f471-4c5f-97a6-6514e4344b47_ENSG00000138785.10.2";
chr4	/dev/stdin	CDS	106607849	106607995	.	-	1	gene_id "87a2f20d-f471-4c5f-97a6-6514e4344b47_ENSG00000138785.10"; transcript_id "87a2f20d-f471-4c5f-97a6-6514e4344b47_ENSG00000138785.10"; exon_number "2"; exon_id "87a2f20d-f471-4c5f-97a6-6514e4344b47_ENSG00000138785.10.2";
chr4	/dev/stdin	exon	106613133	106613292	.	-	.	gene_id "87a2f20d-f471-4c5f-97a6-6514e4344b47_ENSG00000138785.10"; transcript_id "87a2f20d-f471-4c5f-97a6-6514e4344b47_ENSG00000138785.10"; exon_number "3"; exon_id "87a2f20d-f471-4c5f-97a6-6514e4344b47_ENSG00000138785.10.3";
chr4	/dev/stdin	CDS	106613133	106613292	.	-	2	gene_id "87a2f20d-f471-4c5f-97a6-6514e4344b47_ENSG00000138785.10"; transcript_id "87a2f20d-f471-4c5f-97a6-6514e4344b47_ENSG00000138785.10"; exon_number "3"; exon_id "87a2f20d-f471-4c5f-97a6-6514e4344b47_ENSG00000138785.10.3";
chr4	/dev/stdin	exon	106614456	106614643	.	-	.	gene_id "87a2f20d-f471-4c5f-97a6-6514e4344b47_ENSG00000138785.10"; transcript_id "87a2f20d-f471-4c5f-97a6-6514e4344b47_ENSG00000138785.10"; exon_number "4"; exon_id "87a2f20d-f471-4c5f-97a6-6514e4344b47_ENSG00000138785.10.4";
chr4	/dev/stdin	CDS	106614456	106614643	.	-	1	gene_id "87a2f20d-f471-4c5f-97a6-6514e4344b47_ENSG00000138785.10"; transcript_id "87a2f20d-f471-4c5f-97a6-6514e4344b47_ENSG00000138785.10"; exon_number "4"; exon_id "87a2f20d-f471-4c5f-97a6-6514e4344b47_ENSG00000138785.10.4";
chr4	/dev/stdin	exon	106616673	106616825	.	-	.	gene_id "87a2f20d-f471-4c5f-97a6-6514e4344b47_ENSG00000138785.10"; transcript_id "87a2f20d-f471-4c5f-97a6-6514e4344b47_ENSG00000138785.10"; exon_number "5"; exon_id "87a2f20d-f471-4c5f-97a6-6514e4344b47_ENSG00000138785.10.5";
chr4	/dev/stdin	CDS	106616673	106616825	.	-	1	gene_id "87a2f20d-f471-4c5f-97a6-6514e4344b47_ENSG00000138785.10"; transcript_id "87a2f20d-f471-4c5f-97a6-6514e4344b47_ENSG00000138785.10"; exon_number "5"; exon_id "87a2f20d-f471-4c5f-97a6-6514e4344b47_ENSG00000138785.10.5";
chr4	/dev/stdin	exon	106629795	106629796	.	-	.	gene_id "87a2f20d-f471-4c5f-97a6-6514e4344b47_ENSG00000138785.10"; transcript_id "87a2f20d-f471-4c5f-97a6-6514e4344b47_ENSG00000138785.10"; exon_number "6"; exon_id "87a2f20d-f471-4c5f-97a6-6514e4344b47_ENSG00000138785.10.6";
chr4	/dev/stdin	CDS	106629795	106629796	.	-	0	gene_id "87a2f20d-f471-4c5f-97a6-6514e4344b47_ENSG00000138785.10"; transcript_id "87a2f20d-f471-4c5f-97a6-6514e4344b47_ENSG00000138785.10"; exon_number "6"; exon_id "87a2f20d-f471-4c5f-97a6-6514e4344b47_ENSG00000138785.10.6";
chr4	/dev/stdin	start_codon	106616825	106616825	.	-	0	gene_id "87a2f20d-f471-4c5f-97a6-6514e4344b47_ENSG00000138785.10"; transcript_id "87a2f20d-f471-4c5f-97a6-6514e4344b47_ENSG00000138785.10"; exon_number "5"; exon_id "87a2f20d-f471-4c5f-97a6-6514e4344b47_ENSG00000138785.10.5";
chr4	/dev/stdin	start_codon	106629795	106629796	.	-	2	gene_id "87a2f20d-f471-4c5f-97a6-6514e4344b47_ENSG00000138785.10"; transcript_id "87a2f20d-f471-4c5f-97a6-6514e4344b47_ENSG00000138785.10"; exon_number "6"; exon_id "87a2f20d-f471-4c5f-97a6-6514e4344b47_ENSG00000138785.10.6";
chr4	/dev/stdin	transcript	106603785	106629796	.	-	.	gene_id "4de0ab95-f062-4c79-81dd-1f6149ff32bb_ENSG00000138785.10"; transcript_id "4de0ab95-f062-4c79-81dd-1f6149ff32bb_ENSG00000138785.10";
chr4	/dev/stdin	exon	106603785	106604474	.	-	.	gene_id "4de0ab95-f062-4c79-81dd-1f6149ff32bb_ENSG00000138785.10"; transcript_id "4de0ab95-f062-4c79-81dd-1f6149ff32bb_ENSG00000138785.10"; exon_number "1"; exon_id "4de0ab95-f062-4c79-81dd-1f6149ff32bb_ENSG00000138785.10.1";
chr4	/dev/stdin	CDS	106603788	106604474	.	-	0	gene_id "4de0ab95-f062-4c79-81dd-1f6149ff32bb_ENSG00000138785.10"; transcript_id "4de0ab95-f062-4c79-81dd-1f6149ff32bb_ENSG00000138785.10"; exon_number "1"; exon_id "4de0ab95-f062-4c79-81dd-1f6149ff32bb_ENSG00000138785.10.1";
chr4	/dev/stdin	exon	106607849	106607995	.	-	.	gene_id "4de0ab95-f062-4c79-81dd-1f6149ff32bb_ENSG00000138785.10"; transcript_id "4de0ab95-f062-4c79-81dd-1f6149ff32bb_ENSG00000138785.10"; exon_number "2"; exon_id "4de0ab95-f062-4c79-81dd-1f6149ff32bb_ENSG00000138785.10.2";
chr4	/dev/stdin	CDS	106607849	106607995	.	-	0	gene_id "4de0ab95-f062-4c79-81dd-1f6149ff32bb_ENSG00000138785.10"; transcript_id "4de0ab95-f062-4c79-81dd-1f6149ff32bb_ENSG00000138785.10"; exon_number "2"; exon_id "4de0ab95-f062-4c79-81dd-1f6149ff32bb_ENSG00000138785.10.2";
chr4	/dev/stdin	exon	106613133	106613292	.	-	.	gene_id "4de0ab95-f062-4c79-81dd-1f6149ff32bb_ENSG00000138785.10"; transcript_id "4de0ab95-f062-4c79-81dd-1f6149ff32bb_ENSG00000138785.10"; exon_number "3"; exon_id "4de0ab95-f062-4c79-81dd-1f6149ff32bb_ENSG00000138785.10.3";
chr4	/dev/stdin	CDS	106613133	106613292	.	-	1	gene_id "4de0ab95-f062-4c79-81dd-1f6149ff32bb_ENSG00000138785.10"; transcript_id "4de0ab95-f062-4c79-81dd-1f6149ff32bb_ENSG00000138785.10"; exon_number "3"; exon_id "4de0ab95-f062-4c79-81dd-1f6149ff32bb_ENSG00000138785.10.3";
chr4	/dev/stdin	exon	106614456	106614643	.	-	.	gene_id "4de0ab95-f062-4c79-81dd-1f6149ff32bb_ENSG00000138785.10"; transcript_id "4de0ab95-f062-4c79-81dd-1f6149ff32bb_ENSG00000138785.10"; exon_number "4"; exon_id "4de0ab95-f062-4c79-81dd-1f6149ff32bb_ENSG00000138785.10.4";
chr4	/dev/stdin	CDS	106614456	106614643	.	-	0	gene_id "4de0ab95-f062-4c79-81dd-1f6149ff32bb_ENSG00000138785.10"; transcript_id "4de0ab95-f062-4c79-81dd-1f6149ff32bb_ENSG00000138785.10"; exon_number "4"; exon_id "4de0ab95-f062-4c79-81dd-1f6149ff32bb_ENSG00000138785.10.4";
chr4	/dev/stdin	exon	106616673	106616825	.	-	.	gene_id "4de0ab95-f062-4c79-81dd-1f6149ff32bb_ENSG00000138785.10"; transcript_id "4de0ab95-f062-4c79-81dd-1f6149ff32bb_ENSG00000138785.10"; exon_number "5"; exon_id "4de0ab95-f062-4c79-81dd-1f6149ff32bb_ENSG00000138785.10.5";
chr4	/dev/stdin	CDS	106616673	106616825	.	-	0	gene_id "4de0ab95-f062-4c79-81dd-1f6149ff32bb_ENSG00000138785.10"; transcript_id "4de0ab95-f062-4c79-81dd-1f6149ff32bb_ENSG00000138785.10"; exon_number "5"; exon_id "4de0ab95-f062-4c79-81dd-1f6149ff32bb_ENSG00000138785.10.5";
chr4	/dev/stdin	exon	106621007	106621171	.	-	.	gene_id "4de0ab95-f062-4c79-81dd-1f6149ff32bb_ENSG00000138785.10"; transcript_id "4de0ab95-f062-4c79-81dd-1f6149ff32bb_ENSG00000138785.10"; exon_number "6"; exon_id "4de0ab95-f062-4c79-81dd-1f6149ff32bb_ENSG00000138785.10.6";
chr4	/dev/stdin	CDS	106621007	106621171	.	-	0	gene_id "4de0ab95-f062-4c79-81dd-1f6149ff32bb_ENSG00000138785.10"; transcript_id "4de0ab95-f062-4c79-81dd-1f6149ff32bb_ENSG00000138785.10"; exon_number "6"; exon_id "4de0ab95-f062-4c79-81dd-1f6149ff32bb_ENSG00000138785.10.6";
chr4	/dev/stdin	exon	106629076	106629319	.	-	.	gene_id "4de0ab95-f062-4c79-81dd-1f6149ff32bb_ENSG00000138785.10"; transcript_id "4de0ab95-f062-4c79-81dd-1f6149ff32bb_ENSG00000138785.10"; exon_number "7"; exon_id "4de0ab95-f062-4c79-81dd-1f6149ff32bb_ENSG00000138785.10.7";
chr4	/dev/stdin	CDS	106629076	106629319	.	-	1	gene_id "4de0ab95-f062-4c79-81dd-1f6149ff32bb_ENSG00000138785.10"; transcript_id "4de0ab95-f062-4c79-81dd-1f6149ff32bb_ENSG00000138785.10"; exon_number "7"; exon_id "4de0ab95-f062-4c79-81dd-1f6149ff32bb_ENSG00000138785.10.7";
chr4	/dev/stdin	exon	106629795	106629796	.	-	.	gene_id "4de0ab95-f062-4c79-81dd-1f6149ff32bb_ENSG00000138785.10"; transcript_id "4de0ab95-f062-4c79-81dd-1f6149ff32bb_ENSG00000138785.10"; exon_number "8"; exon_id "4de0ab95-f062-4c79-81dd-1f6149ff32bb_ENSG00000138785.10.8";
chr4	/dev/stdin	CDS	106629795	106629796	.	-	0	gene_id "4de0ab95-f062-4c79-81dd-1f6149ff32bb_ENSG00000138785.10"; transcript_id "4de0ab95-f062-4c79-81dd-1f6149ff32bb_ENSG00000138785.10"; exon_number "8"; exon_id "4de0ab95-f062-4c79-81dd-1f6149ff32bb_ENSG00000138785.10.8";
chr4	/dev/stdin	start_codon	106629319	106629319	.	-	0	gene_id "4de0ab95-f062-4c79-81dd-1f6149ff32bb_ENSG00000138785.10"; transcript_id "4de0ab95-f062-4c79-81dd-1f6149ff32bb_ENSG00000138785.10"; exon_number "7"; exon_id "4de0ab95-f062-4c79-81dd-1f6149ff32bb_ENSG00000138785.10.7";
chr4	/dev/stdin	start_codon	106629795	106629796	.	-	2	gene_id "4de0ab95-f062-4c79-81dd-1f6149ff32bb_ENSG00000138785.10"; transcript_id "4de0ab95-f062-4c79-81dd-1f6149ff32bb_ENSG00000138785.10"; exon_number "8"; exon_id "4de0ab95-f062-4c79-81dd-1f6149ff32bb_ENSG00000138785.10.8";
chr4	/dev/stdin	stop_codon	106603785	106603787	.	-	0	gene_id "4de0ab95-f062-4c79-81dd-1f6149ff32bb_ENSG00000138785.10"; transcript_id "4de0ab95-f062-4c79-81dd-1f6149ff32bb_ENSG00000138785.10"; exon_number "1"; exon_id "4de0ab95-f062-4c79-81dd-1f6149ff32bb_ENSG00000138785.10.1";
chr4	/dev/stdin	transcript	106603785	106629796	.	-	.	gene_id "02f31b5b-b329-41fe-961b-7a9aa91545d1_ENSG00000138785.10"; transcript_id "02f31b5b-b329-41fe-961b-7a9aa91545d1_ENSG00000138785.10";
chr4	/dev/stdin	exon	106603785	106604474	.	-	.	gene_id "02f31b5b-b329-41fe-961b-7a9aa91545d1_ENSG00000138785.10"; transcript_id "02f31b5b-b329-41fe-961b-7a9aa91545d1_ENSG00000138785.10"; exon_number "1"; exon_id "02f31b5b-b329-41fe-961b-7a9aa91545d1_ENSG00000138785.10.1";
chr4	/dev/stdin	CDS	106603785	106604474	.	-	2	gene_id "02f31b5b-b329-41fe-961b-7a9aa91545d1_ENSG00000138785.10"; transcript_id "02f31b5b-b329-41fe-961b-7a9aa91545d1_ENSG00000138785.10"; exon_number "1"; exon_id "02f31b5b-b329-41fe-961b-7a9aa91545d1_ENSG00000138785.10.1";
chr4	/dev/stdin	exon	106607849	106607995	.	-	.	gene_id "02f31b5b-b329-41fe-961b-7a9aa91545d1_ENSG00000138785.10"; transcript_id "02f31b5b-b329-41fe-961b-7a9aa91545d1_ENSG00000138785.10"; exon_number "2"; exon_id "02f31b5b-b329-41fe-961b-7a9aa91545d1_ENSG00000138785.10.2";
chr4	/dev/stdin	CDS	106607849	106607995	.	-	2	gene_id "02f31b5b-b329-41fe-961b-7a9aa91545d1_ENSG00000138785.10"; transcript_id "02f31b5b-b329-41fe-961b-7a9aa91545d1_ENSG00000138785.10"; exon_number "2"; exon_id "02f31b5b-b329-41fe-961b-7a9aa91545d1_ENSG00000138785.10.2";
chr4	/dev/stdin	exon	106610288	106610437	.	-	.	gene_id "02f31b5b-b329-41fe-961b-7a9aa91545d1_ENSG00000138785.10"; transcript_id "02f31b5b-b329-41fe-961b-7a9aa91545d1_ENSG00000138785.10"; exon_number "3"; exon_id "02f31b5b-b329-41fe-961b-7a9aa91545d1_ENSG00000138785.10.3";
chr4	/dev/stdin	CDS	106610288	106610437	.	-	2	gene_id "02f31b5b-b329-41fe-961b-7a9aa91545d1_ENSG00000138785.10"; transcript_id "02f31b5b-b329-41fe-961b-7a9aa91545d1_ENSG00000138785.10"; exon_number "3"; exon_id "02f31b5b-b329-41fe-961b-7a9aa91545d1_ENSG00000138785.10.3";
chr4	/dev/stdin	exon	106613133	106613292	.	-	.	gene_id "02f31b5b-b329-41fe-961b-7a9aa91545d1_ENSG00000138785.10"; transcript_id "02f31b5b-b329-41fe-961b-7a9aa91545d1_ENSG00000138785.10"; exon_number "4"; exon_id "02f31b5b-b329-41fe-961b-7a9aa91545d1_ENSG00000138785.10.4";
chr4	/dev/stdin	CDS	106613133	106613292	.	-	0	gene_id "02f31b5b-b329-41fe-961b-7a9aa91545d1_ENSG00000138785.10"; transcript_id "02f31b5b-b329-41fe-961b-7a9aa91545d1_ENSG00000138785.10"; exon_number "4"; exon_id "02f31b5b-b329-41fe-961b-7a9aa91545d1_ENSG00000138785.10.4";
chr4	/dev/stdin	exon	106614456	106614643	.	-	.	gene_id "02f31b5b-b329-41fe-961b-7a9aa91545d1_ENSG00000138785.10"; transcript_id "02f31b5b-b329-41fe-961b-7a9aa91545d1_ENSG00000138785.10"; exon_number "5"; exon_id "02f31b5b-b329-41fe-961b-7a9aa91545d1_ENSG00000138785.10.5";
chr4	/dev/stdin	CDS	106614456	106614643	.	-	2	gene_id "02f31b5b-b329-41fe-961b-7a9aa91545d1_ENSG00000138785.10"; transcript_id "02f31b5b-b329-41fe-961b-7a9aa91545d1_ENSG00000138785.10"; exon_number "5"; exon_id "02f31b5b-b329-41fe-961b-7a9aa91545d1_ENSG00000138785.10.5";
chr4	/dev/stdin	exon	106616673	106616825	.	-	.	gene_id "02f31b5b-b329-41fe-961b-7a9aa91545d1_ENSG00000138785.10"; transcript_id "02f31b5b-b329-41fe-961b-7a9aa91545d1_ENSG00000138785.10"; exon_number "6"; exon_id "02f31b5b-b329-41fe-961b-7a9aa91545d1_ENSG00000138785.10.6";
chr4	/dev/stdin	CDS	106616673	106616825	.	-	2	gene_id "02f31b5b-b329-41fe-961b-7a9aa91545d1_ENSG00000138785.10"; transcript_id "02f31b5b-b329-41fe-961b-7a9aa91545d1_ENSG00000138785.10"; exon_number "6"; exon_id "02f31b5b-b329-41fe-961b-7a9aa91545d1_ENSG00000138785.10.6";
chr4	/dev/stdin	exon	106621007	106621171	.	-	.	gene_id "02f31b5b-b329-41fe-961b-7a9aa91545d1_ENSG00000138785.10"; transcript_id "02f31b5b-b329-41fe-961b-7a9aa91545d1_ENSG00000138785.10"; exon_number "7"; exon_id "02f31b5b-b329-41fe-961b-7a9aa91545d1_ENSG00000138785.10.7";
chr4	/dev/stdin	CDS	106621007	106621171	.	-	2	gene_id "02f31b5b-b329-41fe-961b-7a9aa91545d1_ENSG00000138785.10"; transcript_id "02f31b5b-b329-41fe-961b-7a9aa91545d1_ENSG00000138785.10"; exon_number "7"; exon_id "02f31b5b-b329-41fe-961b-7a9aa91545d1_ENSG00000138785.10.7";
chr4	/dev/stdin	exon	106629076	106629796	.	-	.	gene_id "02f31b5b-b329-41fe-961b-7a9aa91545d1_ENSG00000138785.10"; transcript_id "02f31b5b-b329-41fe-961b-7a9aa91545d1_ENSG00000138785.10"; exon_number "8"; exon_id "02f31b5b-b329-41fe-961b-7a9aa91545d1_ENSG00000138785.10.8";
chr4	/dev/stdin	CDS	106629076	106629796	.	-	0	gene_id "02f31b5b-b329-41fe-961b-7a9aa91545d1_ENSG00000138785.10"; transcript_id "02f31b5b-b329-41fe-961b-7a9aa91545d1_ENSG00000138785.10"; exon_number "8"; exon_id "02f31b5b-b329-41fe-961b-7a9aa91545d1_ENSG00000138785.10.8";
chr4	/dev/stdin	start_codon	106629794	106629796	.	-	0	gene_id "02f31b5b-b329-41fe-961b-7a9aa91545d1_ENSG00000138785.10"; transcript_id "02f31b5b-b329-41fe-961b-7a9aa91545d1_ENSG00000138785.10"; exon_number "8"; exon_id "02f31b5b-b329-41fe-961b-7a9aa91545d1_ENSG00000138785.10.8";
chr4	/dev/stdin	transcript	106603785	106629796	.	-	.	gene_id "0ec8d9e7-9989-4876-b9de-6edf912d6792_ENSG00000138785.10"; transcript_id "0ec8d9e7-9989-4876-b9de-6edf912d6792_ENSG00000138785.10";
chr4	/dev/stdin	exon	106603785	106604474	.	-	.	gene_id "0ec8d9e7-9989-4876-b9de-6edf912d6792_ENSG00000138785.10"; transcript_id "0ec8d9e7-9989-4876-b9de-6edf912d6792_ENSG00000138785.10"; exon_number "1"; exon_id "0ec8d9e7-9989-4876-b9de-6edf912d6792_ENSG00000138785.10.1";
chr4	/dev/stdin	CDS	106603785	106604474	.	-	1	gene_id "0ec8d9e7-9989-4876-b9de-6edf912d6792_ENSG00000138785.10"; transcript_id "0ec8d9e7-9989-4876-b9de-6edf912d6792_ENSG00000138785.10"; exon_number "1"; exon_id "0ec8d9e7-9989-4876-b9de-6edf912d6792_ENSG00000138785.10.1";
chr4	/dev/stdin	exon	106607849	106607995	.	-	.	gene_id "0ec8d9e7-9989-4876-b9de-6edf912d6792_ENSG00000138785.10"; transcript_id "0ec8d9e7-9989-4876-b9de-6edf912d6792_ENSG00000138785.10"; exon_number "2"; exon_id "0ec8d9e7-9989-4876-b9de-6edf912d6792_ENSG00000138785.10.2";
chr4	/dev/stdin	CDS	106607849	106607995	.	-	1	gene_id "0ec8d9e7-9989-4876-b9de-6edf912d6792_ENSG00000138785.10"; transcript_id "0ec8d9e7-9989-4876-b9de-6edf912d6792_ENSG00000138785.10"; exon_number "2"; exon_id "0ec8d9e7-9989-4876-b9de-6edf912d6792_ENSG00000138785.10.2";
chr4	/dev/stdin	exon	106610288	106610437	.	-	.	gene_id "0ec8d9e7-9989-4876-b9de-6edf912d6792_ENSG00000138785.10"; transcript_id "0ec8d9e7-9989-4876-b9de-6edf912d6792_ENSG00000138785.10"; exon_number "3"; exon_id "0ec8d9e7-9989-4876-b9de-6edf912d6792_ENSG00000138785.10.3";
chr4	/dev/stdin	CDS	106610288	106610437	.	-	1	gene_id "0ec8d9e7-9989-4876-b9de-6edf912d6792_ENSG00000138785.10"; transcript_id "0ec8d9e7-9989-4876-b9de-6edf912d6792_ENSG00000138785.10"; exon_number "3"; exon_id "0ec8d9e7-9989-4876-b9de-6edf912d6792_ENSG00000138785.10.3";
chr4	/dev/stdin	exon	106613133	106613292	.	-	.	gene_id "0ec8d9e7-9989-4876-b9de-6edf912d6792_ENSG00000138785.10"; transcript_id "0ec8d9e7-9989-4876-b9de-6edf912d6792_ENSG00000138785.10"; exon_number "4"; exon_id "0ec8d9e7-9989-4876-b9de-6edf912d6792_ENSG00000138785.10.4";
chr4	/dev/stdin	CDS	106613133	106613292	.	-	2	gene_id "0ec8d9e7-9989-4876-b9de-6edf912d6792_ENSG00000138785.10"; transcript_id "0ec8d9e7-9989-4876-b9de-6edf912d6792_ENSG00000138785.10"; exon_number "4"; exon_id "0ec8d9e7-9989-4876-b9de-6edf912d6792_ENSG00000138785.10.4";
chr4	/dev/stdin	exon	106614456	106614643	.	-	.	gene_id "0ec8d9e7-9989-4876-b9de-6edf912d6792_ENSG00000138785.10"; transcript_id "0ec8d9e7-9989-4876-b9de-6edf912d6792_ENSG00000138785.10"; exon_number "5"; exon_id "0ec8d9e7-9989-4876-b9de-6edf912d6792_ENSG00000138785.10.5";
chr4	/dev/stdin	CDS	106614456	106614643	.	-	1	gene_id "0ec8d9e7-9989-4876-b9de-6edf912d6792_ENSG00000138785.10"; transcript_id "0ec8d9e7-9989-4876-b9de-6edf912d6792_ENSG00000138785.10"; exon_number "5"; exon_id "0ec8d9e7-9989-4876-b9de-6edf912d6792_ENSG00000138785.10.5";
chr4	/dev/stdin	exon	106616673	106616825	.	-	.	gene_id "0ec8d9e7-9989-4876-b9de-6edf912d6792_ENSG00000138785.10"; transcript_id "0ec8d9e7-9989-4876-b9de-6edf912d6792_ENSG00000138785.10"; exon_number "6"; exon_id "0ec8d9e7-9989-4876-b9de-6edf912d6792_ENSG00000138785.10.6";
chr4	/dev/stdin	CDS	106616673	106616825	.	-	1	gene_id "0ec8d9e7-9989-4876-b9de-6edf912d6792_ENSG00000138785.10"; transcript_id "0ec8d9e7-9989-4876-b9de-6edf912d6792_ENSG00000138785.10"; exon_number "6"; exon_id "0ec8d9e7-9989-4876-b9de-6edf912d6792_ENSG00000138785.10.6";
chr4	/dev/stdin	exon	106621007	106621171	.	-	.	gene_id "0ec8d9e7-9989-4876-b9de-6edf912d6792_ENSG00000138785.10"; transcript_id "0ec8d9e7-9989-4876-b9de-6edf912d6792_ENSG00000138785.10"; exon_number "7"; exon_id "0ec8d9e7-9989-4876-b9de-6edf912d6792_ENSG00000138785.10.7";
chr4	/dev/stdin	CDS	106621007	106621171	.	-	1	gene_id "0ec8d9e7-9989-4876-b9de-6edf912d6792_ENSG00000138785.10"; transcript_id "0ec8d9e7-9989-4876-b9de-6edf912d6792_ENSG00000138785.10"; exon_number "7"; exon_id "0ec8d9e7-9989-4876-b9de-6edf912d6792_ENSG00000138785.10.7";
chr4	/dev/stdin	exon	106624805	106624966	.	-	.	gene_id "0ec8d9e7-9989-4876-b9de-6edf912d6792_ENSG00000138785.10"; transcript_id "0ec8d9e7-9989-4876-b9de-6edf912d6792_ENSG00000138785.10"; exon_number "8"; exon_id "0ec8d9e7-9989-4876-b9de-6edf912d6792_ENSG00000138785.10.8";
chr4	/dev/stdin	CDS	106624805	106624966	.	-	1	gene_id "0ec8d9e7-9989-4876-b9de-6edf912d6792_ENSG00000138785.10"; transcript_id "0ec8d9e7-9989-4876-b9de-6edf912d6792_ENSG00000138785.10"; exon_number "8"; exon_id "0ec8d9e7-9989-4876-b9de-6edf912d6792_ENSG00000138785.10.8";
chr4	/dev/stdin	exon	106629795	106629796	.	-	.	gene_id "0ec8d9e7-9989-4876-b9de-6edf912d6792_ENSG00000138785.10"; transcript_id "0ec8d9e7-9989-4876-b9de-6edf912d6792_ENSG00000138785.10"; exon_number "9"; exon_id "0ec8d9e7-9989-4876-b9de-6edf912d6792_ENSG00000138785.10.9";
chr4	/dev/stdin	CDS	106629795	106629796	.	-	0	gene_id "0ec8d9e7-9989-4876-b9de-6edf912d6792_ENSG00000138785.10"; transcript_id "0ec8d9e7-9989-4876-b9de-6edf912d6792_ENSG00000138785.10"; exon_number "9"; exon_id "0ec8d9e7-9989-4876-b9de-6edf912d6792_ENSG00000138785.10.9";
chr4	/dev/stdin	start_codon	106624966	106624966	.	-	0	gene_id "0ec8d9e7-9989-4876-b9de-6edf912d6792_ENSG00000138785.10"; transcript_id "0ec8d9e7-9989-4876-b9de-6edf912d6792_ENSG00000138785.10"; exon_number "8"; exon_id "0ec8d9e7-9989-4876-b9de-6edf912d6792_ENSG00000138785.10.8";
chr4	/dev/stdin	start_codon	106629795	106629796	.	-	2	gene_id "0ec8d9e7-9989-4876-b9de-6edf912d6792_ENSG00000138785.10"; transcript_id "0ec8d9e7-9989-4876-b9de-6edf912d6792_ENSG00000138785.10"; exon_number "9"; exon_id "0ec8d9e7-9989-4876-b9de-6edf912d6792_ENSG00000138785.10.9";
chr4	/dev/stdin	transcript	106603785	106629796	.	-	.	gene_id "04afffe9-86ce-498f-9fee-5ba174367cf0_ENSG00000138785.10"; transcript_id "04afffe9-86ce-498f-9fee-5ba174367cf0_ENSG00000138785.10";
chr4	/dev/stdin	exon	106603785	106604474	.	-	.	gene_id "04afffe9-86ce-498f-9fee-5ba174367cf0_ENSG00000138785.10"; transcript_id "04afffe9-86ce-498f-9fee-5ba174367cf0_ENSG00000138785.10"; exon_number "1"; exon_id "04afffe9-86ce-498f-9fee-5ba174367cf0_ENSG00000138785.10.1";
chr4	/dev/stdin	CDS	106603785	106604474	.	-	2	gene_id "04afffe9-86ce-498f-9fee-5ba174367cf0_ENSG00000138785.10"; transcript_id "04afffe9-86ce-498f-9fee-5ba174367cf0_ENSG00000138785.10"; exon_number "1"; exon_id "04afffe9-86ce-498f-9fee-5ba174367cf0_ENSG00000138785.10.1";
chr4	/dev/stdin	exon	106607849	106607995	.	-	.	gene_id "04afffe9-86ce-498f-9fee-5ba174367cf0_ENSG00000138785.10"; transcript_id "04afffe9-86ce-498f-9fee-5ba174367cf0_ENSG00000138785.10"; exon_number "2"; exon_id "04afffe9-86ce-498f-9fee-5ba174367cf0_ENSG00000138785.10.2";
chr4	/dev/stdin	CDS	106607849	106607995	.	-	2	gene_id "04afffe9-86ce-498f-9fee-5ba174367cf0_ENSG00000138785.10"; transcript_id "04afffe9-86ce-498f-9fee-5ba174367cf0_ENSG00000138785.10"; exon_number "2"; exon_id "04afffe9-86ce-498f-9fee-5ba174367cf0_ENSG00000138785.10.2";
chr4	/dev/stdin	exon	106613133	106613292	.	-	.	gene_id "04afffe9-86ce-498f-9fee-5ba174367cf0_ENSG00000138785.10"; transcript_id "04afffe9-86ce-498f-9fee-5ba174367cf0_ENSG00000138785.10"; exon_number "3"; exon_id "04afffe9-86ce-498f-9fee-5ba174367cf0_ENSG00000138785.10.3";
chr4	/dev/stdin	CDS	106613133	106613292	.	-	0	gene_id "04afffe9-86ce-498f-9fee-5ba174367cf0_ENSG00000138785.10"; transcript_id "04afffe9-86ce-498f-9fee-5ba174367cf0_ENSG00000138785.10"; exon_number "3"; exon_id "04afffe9-86ce-498f-9fee-5ba174367cf0_ENSG00000138785.10.3";
chr4	/dev/stdin	exon	106614456	106614643	.	-	.	gene_id "04afffe9-86ce-498f-9fee-5ba174367cf0_ENSG00000138785.10"; transcript_id "04afffe9-86ce-498f-9fee-5ba174367cf0_ENSG00000138785.10"; exon_number "4"; exon_id "04afffe9-86ce-498f-9fee-5ba174367cf0_ENSG00000138785.10.4";
chr4	/dev/stdin	CDS	106614456	106614643	.	-	2	gene_id "04afffe9-86ce-498f-9fee-5ba174367cf0_ENSG00000138785.10"; transcript_id "04afffe9-86ce-498f-9fee-5ba174367cf0_ENSG00000138785.10"; exon_number "4"; exon_id "04afffe9-86ce-498f-9fee-5ba174367cf0_ENSG00000138785.10.4";
chr4	/dev/stdin	exon	106616673	106616825	.	-	.	gene_id "04afffe9-86ce-498f-9fee-5ba174367cf0_ENSG00000138785.10"; transcript_id "04afffe9-86ce-498f-9fee-5ba174367cf0_ENSG00000138785.10"; exon_number "5"; exon_id "04afffe9-86ce-498f-9fee-5ba174367cf0_ENSG00000138785.10.5";
chr4	/dev/stdin	CDS	106616673	106616825	.	-	2	gene_id "04afffe9-86ce-498f-9fee-5ba174367cf0_ENSG00000138785.10"; transcript_id "04afffe9-86ce-498f-9fee-5ba174367cf0_ENSG00000138785.10"; exon_number "5"; exon_id "04afffe9-86ce-498f-9fee-5ba174367cf0_ENSG00000138785.10.5";
chr4	/dev/stdin	exon	106621007	106621171	.	-	.	gene_id "04afffe9-86ce-498f-9fee-5ba174367cf0_ENSG00000138785.10"; transcript_id "04afffe9-86ce-498f-9fee-5ba174367cf0_ENSG00000138785.10"; exon_number "6"; exon_id "04afffe9-86ce-498f-9fee-5ba174367cf0_ENSG00000138785.10.6";
chr4	/dev/stdin	CDS	106621007	106621171	.	-	2	gene_id "04afffe9-86ce-498f-9fee-5ba174367cf0_ENSG00000138785.10"; transcript_id "04afffe9-86ce-498f-9fee-5ba174367cf0_ENSG00000138785.10"; exon_number "6"; exon_id "04afffe9-86ce-498f-9fee-5ba174367cf0_ENSG00000138785.10.6";
chr4	/dev/stdin	exon	106624805	106624966	.	-	.	gene_id "04afffe9-86ce-498f-9fee-5ba174367cf0_ENSG00000138785.10"; transcript_id "04afffe9-86ce-498f-9fee-5ba174367cf0_ENSG00000138785.10"; exon_number "7"; exon_id "04afffe9-86ce-498f-9fee-5ba174367cf0_ENSG00000138785.10.7";
chr4	/dev/stdin	CDS	106624805	106624966	.	-	2	gene_id "04afffe9-86ce-498f-9fee-5ba174367cf0_ENSG00000138785.10"; transcript_id "04afffe9-86ce-498f-9fee-5ba174367cf0_ENSG00000138785.10"; exon_number "7"; exon_id "04afffe9-86ce-498f-9fee-5ba174367cf0_ENSG00000138785.10.7";
chr4	/dev/stdin	exon	106629076	106629796	.	-	.	gene_id "04afffe9-86ce-498f-9fee-5ba174367cf0_ENSG00000138785.10"; transcript_id "04afffe9-86ce-498f-9fee-5ba174367cf0_ENSG00000138785.10"; exon_number "8"; exon_id "04afffe9-86ce-498f-9fee-5ba174367cf0_ENSG00000138785.10.8";
chr4	/dev/stdin	CDS	106629076	106629796	.	-	0	gene_id "04afffe9-86ce-498f-9fee-5ba174367cf0_ENSG00000138785.10"; transcript_id "04afffe9-86ce-498f-9fee-5ba174367cf0_ENSG00000138785.10"; exon_number "8"; exon_id "04afffe9-86ce-498f-9fee-5ba174367cf0_ENSG00000138785.10.8";
chr4	/dev/stdin	start_codon	106629794	106629796	.	-	0	gene_id "04afffe9-86ce-498f-9fee-5ba174367cf0_ENSG00000138785.10"; transcript_id "04afffe9-86ce-498f-9fee-5ba174367cf0_ENSG00000138785.10"; exon_number "8"; exon_id "04afffe9-86ce-498f-9fee-5ba174367cf0_ENSG00000138785.10.8";
chr4	/dev/stdin	transcript	106629936	106766711	.	+	.	gene_id "ENST00000515279.1_ENSG00000138780.10"; transcript_id "ENST00000515279.1_ENSG00000138780.10";
chr4	/dev/stdin	exon	106629936	106630173	.	+	.	gene_id "ENST00000515279.1_ENSG00000138780.10"; transcript_id "ENST00000515279.1_ENSG00000138780.10"; exon_number "1"; exon_id "ENST00000515279.1_ENSG00000138780.10.1";
chr4	/dev/stdin	CDS	106629936	106630173	.	+	0	gene_id "ENST00000515279.1_ENSG00000138780.10"; transcript_id "ENST00000515279.1_ENSG00000138780.10"; exon_number "1"; exon_id "ENST00000515279.1_ENSG00000138780.10.1";
chr4	/dev/stdin	exon	106638750	106639196	.	+	.	gene_id "ENST00000515279.1_ENSG00000138780.10"; transcript_id "ENST00000515279.1_ENSG00000138780.10"; exon_number "2"; exon_id "ENST00000515279.1_ENSG00000138780.10.2";
chr4	/dev/stdin	CDS	106638750	106639196	.	+	2	gene_id "ENST00000515279.1_ENSG00000138780.10"; transcript_id "ENST00000515279.1_ENSG00000138780.10"; exon_number "2"; exon_id "ENST00000515279.1_ENSG00000138780.10.2";
chr4	/dev/stdin	exon	106640217	106640684	.	+	.	gene_id "ENST00000515279.1_ENSG00000138780.10"; transcript_id "ENST00000515279.1_ENSG00000138780.10"; exon_number "3"; exon_id "ENST00000515279.1_ENSG00000138780.10.3";
chr4	/dev/stdin	CDS	106640217	106640684	.	+	2	gene_id "ENST00000515279.1_ENSG00000138780.10"; transcript_id "ENST00000515279.1_ENSG00000138780.10"; exon_number "3"; exon_id "ENST00000515279.1_ENSG00000138780.10.3";
chr4	/dev/stdin	exon	106647736	106647987	.	+	.	gene_id "ENST00000515279.1_ENSG00000138780.10"; transcript_id "ENST00000515279.1_ENSG00000138780.10"; exon_number "4"; exon_id "ENST00000515279.1_ENSG00000138780.10.4";
chr4	/dev/stdin	CDS	106647736	106647987	.	+	2	gene_id "ENST00000515279.1_ENSG00000138780.10"; transcript_id "ENST00000515279.1_ENSG00000138780.10"; exon_number "4"; exon_id "ENST00000515279.1_ENSG00000138780.10.4";
chr4	/dev/stdin	exon	106650563	106650656	.	+	.	gene_id "ENST00000515279.1_ENSG00000138780.10"; transcript_id "ENST00000515279.1_ENSG00000138780.10"; exon_number "5"; exon_id "ENST00000515279.1_ENSG00000138780.10.5";
chr4	/dev/stdin	CDS	106650563	106650656	.	+	2	gene_id "ENST00000515279.1_ENSG00000138780.10"; transcript_id "ENST00000515279.1_ENSG00000138780.10"; exon_number "5"; exon_id "ENST00000515279.1_ENSG00000138780.10.5";
chr4	/dev/stdin	exon	106744111	106744226	.	+	.	gene_id "ENST00000515279.1_ENSG00000138780.10"; transcript_id "ENST00000515279.1_ENSG00000138780.10"; exon_number "6"; exon_id "ENST00000515279.1_ENSG00000138780.10.6";
chr4	/dev/stdin	CDS	106744111	106744226	.	+	1	gene_id "ENST00000515279.1_ENSG00000138780.10"; transcript_id "ENST00000515279.1_ENSG00000138780.10"; exon_number "6"; exon_id "ENST00000515279.1_ENSG00000138780.10.6";
chr4	/dev/stdin	exon	106744388	106744432	.	+	.	gene_id "ENST00000515279.1_ENSG00000138780.10"; transcript_id "ENST00000515279.1_ENSG00000138780.10"; exon_number "7"; exon_id "ENST00000515279.1_ENSG00000138780.10.7";
chr4	/dev/stdin	CDS	106744388	106744432	.	+	2	gene_id "ENST00000515279.1_ENSG00000138780.10"; transcript_id "ENST00000515279.1_ENSG00000138780.10"; exon_number "7"; exon_id "ENST00000515279.1_ENSG00000138780.10.7";
chr4	/dev/stdin	exon	106746829	106746957	.	+	.	gene_id "ENST00000515279.1_ENSG00000138780.10"; transcript_id "ENST00000515279.1_ENSG00000138780.10"; exon_number "8"; exon_id "ENST00000515279.1_ENSG00000138780.10.8";
chr4	/dev/stdin	CDS	106746829	106746957	.	+	2	gene_id "ENST00000515279.1_ENSG00000138780.10"; transcript_id "ENST00000515279.1_ENSG00000138780.10"; exon_number "8"; exon_id "ENST00000515279.1_ENSG00000138780.10.8";
chr4	/dev/stdin	exon	106755618	106755751	.	+	.	gene_id "ENST00000515279.1_ENSG00000138780.10"; transcript_id "ENST00000515279.1_ENSG00000138780.10"; exon_number "9"; exon_id "ENST00000515279.1_ENSG00000138780.10.9";
chr4	/dev/stdin	CDS	106755618	106755751	.	+	2	gene_id "ENST00000515279.1_ENSG00000138780.10"; transcript_id "ENST00000515279.1_ENSG00000138780.10"; exon_number "9"; exon_id "ENST00000515279.1_ENSG00000138780.10.9";
chr4	/dev/stdin	exon	106759016	106759046	.	+	.	gene_id "ENST00000515279.1_ENSG00000138780.10"; transcript_id "ENST00000515279.1_ENSG00000138780.10"; exon_number "10"; exon_id "ENST00000515279.1_ENSG00000138780.10.10";
chr4	/dev/stdin	CDS	106759016	106759046	.	+	0	gene_id "ENST00000515279.1_ENSG00000138780.10"; transcript_id "ENST00000515279.1_ENSG00000138780.10"; exon_number "10"; exon_id "ENST00000515279.1_ENSG00000138780.10.10";
chr4	/dev/stdin	exon	106763222	106763291	.	+	.	gene_id "ENST00000515279.1_ENSG00000138780.10"; transcript_id "ENST00000515279.1_ENSG00000138780.10"; exon_number "11"; exon_id "ENST00000515279.1_ENSG00000138780.10.11";
chr4	/dev/stdin	CDS	106763222	106763291	.	+	2	gene_id "ENST00000515279.1_ENSG00000138780.10"; transcript_id "ENST00000515279.1_ENSG00000138780.10"; exon_number "11"; exon_id "ENST00000515279.1_ENSG00000138780.10.11";
chr4	/dev/stdin	exon	106766598	106766711	.	+	.	gene_id "ENST00000515279.1_ENSG00000138780.10"; transcript_id "ENST00000515279.1_ENSG00000138780.10"; exon_number "12"; exon_id "ENST00000515279.1_ENSG00000138780.10.12";
chr4	/dev/stdin	CDS	106766598	106766711	.	+	1	gene_id "ENST00000515279.1_ENSG00000138780.10"; transcript_id "ENST00000515279.1_ENSG00000138780.10"; exon_number "12"; exon_id "ENST00000515279.1_ENSG00000138780.10.12";
chr4	/dev/stdin	start_codon	106629936	106629938	.	+	0	gene_id "ENST00000515279.1_ENSG00000138780.10"; transcript_id "ENST00000515279.1_ENSG00000138780.10"; exon_number "1"; exon_id "ENST00000515279.1_ENSG00000138780.10.1";
chr4	/dev/stdin	transcript	106629936	106641119	.	+	.	gene_id "be02ed8d-172d-420e-85d1-1551bea73b67_ENSG00000138780.10"; transcript_id "be02ed8d-172d-420e-85d1-1551bea73b67_ENSG00000138780.10";
chr4	/dev/stdin	exon	106629936	106630173	.	+	.	gene_id "be02ed8d-172d-420e-85d1-1551bea73b67_ENSG00000138780.10"; transcript_id "be02ed8d-172d-420e-85d1-1551bea73b67_ENSG00000138780.10"; exon_number "1"; exon_id "be02ed8d-172d-420e-85d1-1551bea73b67_ENSG00000138780.10.1";
chr4	/dev/stdin	CDS	106629936	106630173	.	+	0	gene_id "be02ed8d-172d-420e-85d1-1551bea73b67_ENSG00000138780.10"; transcript_id "be02ed8d-172d-420e-85d1-1551bea73b67_ENSG00000138780.10"; exon_number "1"; exon_id "be02ed8d-172d-420e-85d1-1551bea73b67_ENSG00000138780.10.1";
chr4	/dev/stdin	exon	106638750	106639196	.	+	.	gene_id "be02ed8d-172d-420e-85d1-1551bea73b67_ENSG00000138780.10"; transcript_id "be02ed8d-172d-420e-85d1-1551bea73b67_ENSG00000138780.10"; exon_number "2"; exon_id "be02ed8d-172d-420e-85d1-1551bea73b67_ENSG00000138780.10.2";
chr4	/dev/stdin	CDS	106638750	106639196	.	+	2	gene_id "be02ed8d-172d-420e-85d1-1551bea73b67_ENSG00000138780.10"; transcript_id "be02ed8d-172d-420e-85d1-1551bea73b67_ENSG00000138780.10"; exon_number "2"; exon_id "be02ed8d-172d-420e-85d1-1551bea73b67_ENSG00000138780.10.2";
chr4	/dev/stdin	exon	106640217	106641119	.	+	.	gene_id "be02ed8d-172d-420e-85d1-1551bea73b67_ENSG00000138780.10"; transcript_id "be02ed8d-172d-420e-85d1-1551bea73b67_ENSG00000138780.10"; exon_number "3"; exon_id "be02ed8d-172d-420e-85d1-1551bea73b67_ENSG00000138780.10.3";
chr4	/dev/stdin	CDS	106640217	106641119	.	+	2	gene_id "be02ed8d-172d-420e-85d1-1551bea73b67_ENSG00000138780.10"; transcript_id "be02ed8d-172d-420e-85d1-1551bea73b67_ENSG00000138780.10"; exon_number "3"; exon_id "be02ed8d-172d-420e-85d1-1551bea73b67_ENSG00000138780.10.3";
chr4	/dev/stdin	start_codon	106629936	106629938	.	+	0	gene_id "be02ed8d-172d-420e-85d1-1551bea73b67_ENSG00000138780.10"; transcript_id "be02ed8d-172d-420e-85d1-1551bea73b67_ENSG00000138780.10"; exon_number "1"; exon_id "be02ed8d-172d-420e-85d1-1551bea73b67_ENSG00000138780.10.1";
chr4	/dev/stdin	transcript	107237665	107268928	.	+	.	gene_id "ENST00000394701.4_ENSG00000164022.12"; transcript_id "ENST00000394701.4_ENSG00000164022.12";
chr4	/dev/stdin	exon	107237665	107237751	.	+	.	gene_id "ENST00000394701.4_ENSG00000164022.12"; transcript_id "ENST00000394701.4_ENSG00000164022.12"; exon_number "1"; exon_id "ENST00000394701.4_ENSG00000164022.12.1";
chr4	/dev/stdin	CDS	107237665	107237751	.	+	0	gene_id "ENST00000394701.4_ENSG00000164022.12"; transcript_id "ENST00000394701.4_ENSG00000164022.12"; exon_number "1"; exon_id "ENST00000394701.4_ENSG00000164022.12.1";
chr4	/dev/stdin	exon	107246142	107246275	.	+	.	gene_id "ENST00000394701.4_ENSG00000164022.12"; transcript_id "ENST00000394701.4_ENSG00000164022.12"; exon_number "2"; exon_id "ENST00000394701.4_ENSG00000164022.12.2";
chr4	/dev/stdin	CDS	107246142	107246275	.	+	0	gene_id "ENST00000394701.4_ENSG00000164022.12"; transcript_id "ENST00000394701.4_ENSG00000164022.12"; exon_number "2"; exon_id "ENST00000394701.4_ENSG00000164022.12.2";
chr4	/dev/stdin	exon	107248608	107248721	.	+	.	gene_id "ENST00000394701.4_ENSG00000164022.12"; transcript_id "ENST00000394701.4_ENSG00000164022.12"; exon_number "3"; exon_id "ENST00000394701.4_ENSG00000164022.12.3";
chr4	/dev/stdin	CDS	107248608	107248721	.	+	1	gene_id "ENST00000394701.4_ENSG00000164022.12"; transcript_id "ENST00000394701.4_ENSG00000164022.12"; exon_number "3"; exon_id "ENST00000394701.4_ENSG00000164022.12.3";
chr4	/dev/stdin	exon	107249233	107249400	.	+	.	gene_id "ENST00000394701.4_ENSG00000164022.12"; transcript_id "ENST00000394701.4_ENSG00000164022.12"; exon_number "4"; exon_id "ENST00000394701.4_ENSG00000164022.12.4";
chr4	/dev/stdin	CDS	107249233	107249400	.	+	1	gene_id "ENST00000394701.4_ENSG00000164022.12"; transcript_id "ENST00000394701.4_ENSG00000164022.12"; exon_number "4"; exon_id "ENST00000394701.4_ENSG00000164022.12.4";
chr4	/dev/stdin	exon	107252829	107253040	.	+	.	gene_id "ENST00000394701.4_ENSG00000164022.12"; transcript_id "ENST00000394701.4_ENSG00000164022.12"; exon_number "5"; exon_id "ENST00000394701.4_ENSG00000164022.12.5";
chr4	/dev/stdin	CDS	107252829	107253040	.	+	1	gene_id "ENST00000394701.4_ENSG00000164022.12"; transcript_id "ENST00000394701.4_ENSG00000164022.12"; exon_number "5"; exon_id "ENST00000394701.4_ENSG00000164022.12.5";
chr4	/dev/stdin	exon	107258026	107258194	.	+	.	gene_id "ENST00000394701.4_ENSG00000164022.12"; transcript_id "ENST00000394701.4_ENSG00000164022.12"; exon_number "6"; exon_id "ENST00000394701.4_ENSG00000164022.12.6";
chr4	/dev/stdin	CDS	107258026	107258194	.	+	2	gene_id "ENST00000394701.4_ENSG00000164022.12"; transcript_id "ENST00000394701.4_ENSG00000164022.12"; exon_number "6"; exon_id "ENST00000394701.4_ENSG00000164022.12.6";
chr4	/dev/stdin	exon	107268683	107268928	.	+	.	gene_id "ENST00000394701.4_ENSG00000164022.12"; transcript_id "ENST00000394701.4_ENSG00000164022.12"; exon_number "7"; exon_id "ENST00000394701.4_ENSG00000164022.12.7";
chr4	/dev/stdin	CDS	107268683	107268928	.	+	1	gene_id "ENST00000394701.4_ENSG00000164022.12"; transcript_id "ENST00000394701.4_ENSG00000164022.12"; exon_number "7"; exon_id "ENST00000394701.4_ENSG00000164022.12.7";
chr4	/dev/stdin	start_codon	107237665	107237667	.	+	0	gene_id "ENST00000394701.4_ENSG00000164022.12"; transcript_id "ENST00000394701.4_ENSG00000164022.12"; exon_number "1"; exon_id "ENST00000394701.4_ENSG00000164022.12.1";
chr4	/dev/stdin	transcript	107237665	107269648	.	+	.	gene_id "ENST00000394701.4-1_ENSG00000164022.12"; transcript_id "ENST00000394701.4-1_ENSG00000164022.12";
chr4	/dev/stdin	exon	107237665	107237751	.	+	.	gene_id "ENST00000394701.4-1_ENSG00000164022.12"; transcript_id "ENST00000394701.4-1_ENSG00000164022.12"; exon_number "1"; exon_id "ENST00000394701.4-1_ENSG00000164022.12.1";
chr4	/dev/stdin	CDS	107237665	107237751	.	+	0	gene_id "ENST00000394701.4-1_ENSG00000164022.12"; transcript_id "ENST00000394701.4-1_ENSG00000164022.12"; exon_number "1"; exon_id "ENST00000394701.4-1_ENSG00000164022.12.1";
chr4	/dev/stdin	exon	107246142	107246275	.	+	.	gene_id "ENST00000394701.4-1_ENSG00000164022.12"; transcript_id "ENST00000394701.4-1_ENSG00000164022.12"; exon_number "2"; exon_id "ENST00000394701.4-1_ENSG00000164022.12.2";
chr4	/dev/stdin	CDS	107246142	107246275	.	+	0	gene_id "ENST00000394701.4-1_ENSG00000164022.12"; transcript_id "ENST00000394701.4-1_ENSG00000164022.12"; exon_number "2"; exon_id "ENST00000394701.4-1_ENSG00000164022.12.2";
chr4	/dev/stdin	exon	107248608	107248721	.	+	.	gene_id "ENST00000394701.4-1_ENSG00000164022.12"; transcript_id "ENST00000394701.4-1_ENSG00000164022.12"; exon_number "3"; exon_id "ENST00000394701.4-1_ENSG00000164022.12.3";
chr4	/dev/stdin	CDS	107248608	107248721	.	+	1	gene_id "ENST00000394701.4-1_ENSG00000164022.12"; transcript_id "ENST00000394701.4-1_ENSG00000164022.12"; exon_number "3"; exon_id "ENST00000394701.4-1_ENSG00000164022.12.3";
chr4	/dev/stdin	exon	107249233	107249400	.	+	.	gene_id "ENST00000394701.4-1_ENSG00000164022.12"; transcript_id "ENST00000394701.4-1_ENSG00000164022.12"; exon_number "4"; exon_id "ENST00000394701.4-1_ENSG00000164022.12.4";
chr4	/dev/stdin	CDS	107249233	107249400	.	+	1	gene_id "ENST00000394701.4-1_ENSG00000164022.12"; transcript_id "ENST00000394701.4-1_ENSG00000164022.12"; exon_number "4"; exon_id "ENST00000394701.4-1_ENSG00000164022.12.4";
chr4	/dev/stdin	exon	107252829	107253040	.	+	.	gene_id "ENST00000394701.4-1_ENSG00000164022.12"; transcript_id "ENST00000394701.4-1_ENSG00000164022.12"; exon_number "5"; exon_id "ENST00000394701.4-1_ENSG00000164022.12.5";
chr4	/dev/stdin	CDS	107252829	107253040	.	+	1	gene_id "ENST00000394701.4-1_ENSG00000164022.12"; transcript_id "ENST00000394701.4-1_ENSG00000164022.12"; exon_number "5"; exon_id "ENST00000394701.4-1_ENSG00000164022.12.5";
chr4	/dev/stdin	exon	107258026	107258194	.	+	.	gene_id "ENST00000394701.4-1_ENSG00000164022.12"; transcript_id "ENST00000394701.4-1_ENSG00000164022.12"; exon_number "6"; exon_id "ENST00000394701.4-1_ENSG00000164022.12.6";
chr4	/dev/stdin	CDS	107258026	107258194	.	+	2	gene_id "ENST00000394701.4-1_ENSG00000164022.12"; transcript_id "ENST00000394701.4-1_ENSG00000164022.12"; exon_number "6"; exon_id "ENST00000394701.4-1_ENSG00000164022.12.6";
chr4	/dev/stdin	exon	107268683	107269648	.	+	.	gene_id "ENST00000394701.4-1_ENSG00000164022.12"; transcript_id "ENST00000394701.4-1_ENSG00000164022.12"; exon_number "7"; exon_id "ENST00000394701.4-1_ENSG00000164022.12.7";
chr4	/dev/stdin	CDS	107268683	107269648	.	+	1	gene_id "ENST00000394701.4-1_ENSG00000164022.12"; transcript_id "ENST00000394701.4-1_ENSG00000164022.12"; exon_number "7"; exon_id "ENST00000394701.4-1_ENSG00000164022.12.7";
chr4	/dev/stdin	start_codon	107237665	107237667	.	+	0	gene_id "ENST00000394701.4-1_ENSG00000164022.12"; transcript_id "ENST00000394701.4-1_ENSG00000164022.12"; exon_number "1"; exon_id "ENST00000394701.4-1_ENSG00000164022.12.1";
chr4	/dev/stdin	transcript	107237665	107268928	.	+	.	gene_id "8f46a310-6c47-4dc2-823f-5f61919a329d_ENSG00000164022.12"; transcript_id "8f46a310-6c47-4dc2-823f-5f61919a329d_ENSG00000164022.12";
chr4	/dev/stdin	exon	107237665	107237751	.	+	.	gene_id "8f46a310-6c47-4dc2-823f-5f61919a329d_ENSG00000164022.12"; transcript_id "8f46a310-6c47-4dc2-823f-5f61919a329d_ENSG00000164022.12"; exon_number "1"; exon_id "8f46a310-6c47-4dc2-823f-5f61919a329d_ENSG00000164022.12.1";
chr4	/dev/stdin	CDS	107237665	107237751	.	+	0	gene_id "8f46a310-6c47-4dc2-823f-5f61919a329d_ENSG00000164022.12"; transcript_id "8f46a310-6c47-4dc2-823f-5f61919a329d_ENSG00000164022.12"; exon_number "1"; exon_id "8f46a310-6c47-4dc2-823f-5f61919a329d_ENSG00000164022.12.1";
chr4	/dev/stdin	exon	107242023	107242608	.	+	.	gene_id "8f46a310-6c47-4dc2-823f-5f61919a329d_ENSG00000164022.12"; transcript_id "8f46a310-6c47-4dc2-823f-5f61919a329d_ENSG00000164022.12"; exon_number "2"; exon_id "8f46a310-6c47-4dc2-823f-5f61919a329d_ENSG00000164022.12.2";
chr4	/dev/stdin	CDS	107242023	107242608	.	+	0	gene_id "8f46a310-6c47-4dc2-823f-5f61919a329d_ENSG00000164022.12"; transcript_id "8f46a310-6c47-4dc2-823f-5f61919a329d_ENSG00000164022.12"; exon_number "2"; exon_id "8f46a310-6c47-4dc2-823f-5f61919a329d_ENSG00000164022.12.2";
chr4	/dev/stdin	exon	107246142	107246275	.	+	.	gene_id "8f46a310-6c47-4dc2-823f-5f61919a329d_ENSG00000164022.12"; transcript_id "8f46a310-6c47-4dc2-823f-5f61919a329d_ENSG00000164022.12"; exon_number "3"; exon_id "8f46a310-6c47-4dc2-823f-5f61919a329d_ENSG00000164022.12.3";
chr4	/dev/stdin	CDS	107246142	107246275	.	+	2	gene_id "8f46a310-6c47-4dc2-823f-5f61919a329d_ENSG00000164022.12"; transcript_id "8f46a310-6c47-4dc2-823f-5f61919a329d_ENSG00000164022.12"; exon_number "3"; exon_id "8f46a310-6c47-4dc2-823f-5f61919a329d_ENSG00000164022.12.3";
chr4	/dev/stdin	exon	107248608	107248721	.	+	.	gene_id "8f46a310-6c47-4dc2-823f-5f61919a329d_ENSG00000164022.12"; transcript_id "8f46a310-6c47-4dc2-823f-5f61919a329d_ENSG00000164022.12"; exon_number "4"; exon_id "8f46a310-6c47-4dc2-823f-5f61919a329d_ENSG00000164022.12.4";
chr4	/dev/stdin	CDS	107248608	107248721	.	+	0	gene_id "8f46a310-6c47-4dc2-823f-5f61919a329d_ENSG00000164022.12"; transcript_id "8f46a310-6c47-4dc2-823f-5f61919a329d_ENSG00000164022.12"; exon_number "4"; exon_id "8f46a310-6c47-4dc2-823f-5f61919a329d_ENSG00000164022.12.4";
chr4	/dev/stdin	exon	107249233	107249400	.	+	.	gene_id "8f46a310-6c47-4dc2-823f-5f61919a329d_ENSG00000164022.12"; transcript_id "8f46a310-6c47-4dc2-823f-5f61919a329d_ENSG00000164022.12"; exon_number "5"; exon_id "8f46a310-6c47-4dc2-823f-5f61919a329d_ENSG00000164022.12.5";
chr4	/dev/stdin	CDS	107249233	107249400	.	+	0	gene_id "8f46a310-6c47-4dc2-823f-5f61919a329d_ENSG00000164022.12"; transcript_id "8f46a310-6c47-4dc2-823f-5f61919a329d_ENSG00000164022.12"; exon_number "5"; exon_id "8f46a310-6c47-4dc2-823f-5f61919a329d_ENSG00000164022.12.5";
chr4	/dev/stdin	exon	107252829	107253040	.	+	.	gene_id "8f46a310-6c47-4dc2-823f-5f61919a329d_ENSG00000164022.12"; transcript_id "8f46a310-6c47-4dc2-823f-5f61919a329d_ENSG00000164022.12"; exon_number "6"; exon_id "8f46a310-6c47-4dc2-823f-5f61919a329d_ENSG00000164022.12.6";
chr4	/dev/stdin	CDS	107252829	107253040	.	+	0	gene_id "8f46a310-6c47-4dc2-823f-5f61919a329d_ENSG00000164022.12"; transcript_id "8f46a310-6c47-4dc2-823f-5f61919a329d_ENSG00000164022.12"; exon_number "6"; exon_id "8f46a310-6c47-4dc2-823f-5f61919a329d_ENSG00000164022.12.6";
chr4	/dev/stdin	exon	107258026	107258194	.	+	.	gene_id "8f46a310-6c47-4dc2-823f-5f61919a329d_ENSG00000164022.12"; transcript_id "8f46a310-6c47-4dc2-823f-5f61919a329d_ENSG00000164022.12"; exon_number "7"; exon_id "8f46a310-6c47-4dc2-823f-5f61919a329d_ENSG00000164022.12.7";
chr4	/dev/stdin	CDS	107258026	107258194	.	+	1	gene_id "8f46a310-6c47-4dc2-823f-5f61919a329d_ENSG00000164022.12"; transcript_id "8f46a310-6c47-4dc2-823f-5f61919a329d_ENSG00000164022.12"; exon_number "7"; exon_id "8f46a310-6c47-4dc2-823f-5f61919a329d_ENSG00000164022.12.7";
chr4	/dev/stdin	exon	107268683	107268928	.	+	.	gene_id "8f46a310-6c47-4dc2-823f-5f61919a329d_ENSG00000164022.12"; transcript_id "8f46a310-6c47-4dc2-823f-5f61919a329d_ENSG00000164022.12"; exon_number "8"; exon_id "8f46a310-6c47-4dc2-823f-5f61919a329d_ENSG00000164022.12.8";
chr4	/dev/stdin	CDS	107268683	107268925	.	+	0	gene_id "8f46a310-6c47-4dc2-823f-5f61919a329d_ENSG00000164022.12"; transcript_id "8f46a310-6c47-4dc2-823f-5f61919a329d_ENSG00000164022.12"; exon_number "8"; exon_id "8f46a310-6c47-4dc2-823f-5f61919a329d_ENSG00000164022.12.8";
chr4	/dev/stdin	start_codon	107237665	107237667	.	+	0	gene_id "8f46a310-6c47-4dc2-823f-5f61919a329d_ENSG00000164022.12"; transcript_id "8f46a310-6c47-4dc2-823f-5f61919a329d_ENSG00000164022.12"; exon_number "1"; exon_id "8f46a310-6c47-4dc2-823f-5f61919a329d_ENSG00000164022.12.1";
chr4	/dev/stdin	stop_codon	107268926	107268928	.	+	0	gene_id "8f46a310-6c47-4dc2-823f-5f61919a329d_ENSG00000164022.12"; transcript_id "8f46a310-6c47-4dc2-823f-5f61919a329d_ENSG00000164022.12"; exon_number "8"; exon_id "8f46a310-6c47-4dc2-823f-5f61919a329d_ENSG00000164022.12.8";
chr4	/dev/stdin	transcript	108534823	108641371	.	-	.	gene_id "ENST00000265174.4_ENSG00000138801.4"; transcript_id "ENST00000265174.4_ENSG00000138801.4";
chr4	/dev/stdin	exon	108534823	108535543	.	-	.	gene_id "ENST00000265174.4_ENSG00000138801.4"; transcript_id "ENST00000265174.4_ENSG00000138801.4"; exon_number "1"; exon_id "ENST00000265174.4_ENSG00000138801.4.1";
chr4	/dev/stdin	CDS	108534826	108535543	.	-	1	gene_id "ENST00000265174.4_ENSG00000138801.4"; transcript_id "ENST00000265174.4_ENSG00000138801.4"; exon_number "1"; exon_id "ENST00000265174.4_ENSG00000138801.4.1";
chr4	/dev/stdin	exon	108552787	108553016	.	-	.	gene_id "ENST00000265174.4_ENSG00000138801.4"; transcript_id "ENST00000265174.4_ENSG00000138801.4"; exon_number "2"; exon_id "ENST00000265174.4_ENSG00000138801.4.2";
chr4	/dev/stdin	CDS	108552787	108553016	.	-	0	gene_id "ENST00000265174.4_ENSG00000138801.4"; transcript_id "ENST00000265174.4_ENSG00000138801.4"; exon_number "2"; exon_id "ENST00000265174.4_ENSG00000138801.4.2";
chr4	/dev/stdin	exon	108565958	108566226	.	-	.	gene_id "ENST00000265174.4_ENSG00000138801.4"; transcript_id "ENST00000265174.4_ENSG00000138801.4"; exon_number "3"; exon_id "ENST00000265174.4_ENSG00000138801.4.3";
chr4	/dev/stdin	CDS	108565958	108566226	.	-	2	gene_id "ENST00000265174.4_ENSG00000138801.4"; transcript_id "ENST00000265174.4_ENSG00000138801.4"; exon_number "3"; exon_id "ENST00000265174.4_ENSG00000138801.4.3";
chr4	/dev/stdin	exon	108574647	108574782	.	-	.	gene_id "ENST00000265174.4_ENSG00000138801.4"; transcript_id "ENST00000265174.4_ENSG00000138801.4"; exon_number "4"; exon_id "ENST00000265174.4_ENSG00000138801.4.4";
chr4	/dev/stdin	CDS	108574647	108574782	.	-	0	gene_id "ENST00000265174.4_ENSG00000138801.4"; transcript_id "ENST00000265174.4_ENSG00000138801.4"; exon_number "4"; exon_id "ENST00000265174.4_ENSG00000138801.4.4";
chr4	/dev/stdin	exon	108575851	108576056	.	-	.	gene_id "ENST00000265174.4_ENSG00000138801.4"; transcript_id "ENST00000265174.4_ENSG00000138801.4"; exon_number "5"; exon_id "ENST00000265174.4_ENSG00000138801.4.5";
chr4	/dev/stdin	CDS	108575851	108576056	.	-	2	gene_id "ENST00000265174.4_ENSG00000138801.4"; transcript_id "ENST00000265174.4_ENSG00000138801.4"; exon_number "5"; exon_id "ENST00000265174.4_ENSG00000138801.4.5";
chr4	/dev/stdin	exon	108578052	108578163	.	-	.	gene_id "ENST00000265174.4_ENSG00000138801.4"; transcript_id "ENST00000265174.4_ENSG00000138801.4"; exon_number "6"; exon_id "ENST00000265174.4_ENSG00000138801.4.6";
chr4	/dev/stdin	CDS	108578052	108578163	.	-	0	gene_id "ENST00000265174.4_ENSG00000138801.4"; transcript_id "ENST00000265174.4_ENSG00000138801.4"; exon_number "6"; exon_id "ENST00000265174.4_ENSG00000138801.4.6";
chr4	/dev/stdin	exon	108581115	108581228	.	-	.	gene_id "ENST00000265174.4_ENSG00000138801.4"; transcript_id "ENST00000265174.4_ENSG00000138801.4"; exon_number "7"; exon_id "ENST00000265174.4_ENSG00000138801.4.7";
chr4	/dev/stdin	CDS	108581115	108581228	.	-	0	gene_id "ENST00000265174.4_ENSG00000138801.4"; transcript_id "ENST00000265174.4_ENSG00000138801.4"; exon_number "7"; exon_id "ENST00000265174.4_ENSG00000138801.4.7";
chr4	/dev/stdin	exon	108603171	108603289	.	-	.	gene_id "ENST00000265174.4_ENSG00000138801.4"; transcript_id "ENST00000265174.4_ENSG00000138801.4"; exon_number "8"; exon_id "ENST00000265174.4_ENSG00000138801.4.8";
chr4	/dev/stdin	CDS	108603171	108603289	.	-	2	gene_id "ENST00000265174.4_ENSG00000138801.4"; transcript_id "ENST00000265174.4_ENSG00000138801.4"; exon_number "8"; exon_id "ENST00000265174.4_ENSG00000138801.4.8";
chr4	/dev/stdin	exon	108608195	108608333	.	-	.	gene_id "ENST00000265174.4_ENSG00000138801.4"; transcript_id "ENST00000265174.4_ENSG00000138801.4"; exon_number "9"; exon_id "ENST00000265174.4_ENSG00000138801.4.9";
chr4	/dev/stdin	CDS	108608195	108608333	.	-	0	gene_id "ENST00000265174.4_ENSG00000138801.4"; transcript_id "ENST00000265174.4_ENSG00000138801.4"; exon_number "9"; exon_id "ENST00000265174.4_ENSG00000138801.4.9";
chr4	/dev/stdin	exon	108614927	108615162	.	-	.	gene_id "ENST00000265174.4_ENSG00000138801.4"; transcript_id "ENST00000265174.4_ENSG00000138801.4"; exon_number "10"; exon_id "ENST00000265174.4_ENSG00000138801.4.10";
chr4	/dev/stdin	CDS	108614927	108615162	.	-	2	gene_id "ENST00000265174.4_ENSG00000138801.4"; transcript_id "ENST00000265174.4_ENSG00000138801.4"; exon_number "10"; exon_id "ENST00000265174.4_ENSG00000138801.4.10";
chr4	/dev/stdin	exon	108622327	108622441	.	-	.	gene_id "ENST00000265174.4_ENSG00000138801.4"; transcript_id "ENST00000265174.4_ENSG00000138801.4"; exon_number "11"; exon_id "ENST00000265174.4_ENSG00000138801.4.11";
chr4	/dev/stdin	CDS	108622327	108622441	.	-	0	gene_id "ENST00000265174.4_ENSG00000138801.4"; transcript_id "ENST00000265174.4_ENSG00000138801.4"; exon_number "11"; exon_id "ENST00000265174.4_ENSG00000138801.4.11";
chr4	/dev/stdin	exon	108641276	108641371	.	-	.	gene_id "ENST00000265174.4_ENSG00000138801.4"; transcript_id "ENST00000265174.4_ENSG00000138801.4"; exon_number "12"; exon_id "ENST00000265174.4_ENSG00000138801.4.12";
chr4	/dev/stdin	CDS	108641276	108641371	.	-	0	gene_id "ENST00000265174.4_ENSG00000138801.4"; transcript_id "ENST00000265174.4_ENSG00000138801.4"; exon_number "12"; exon_id "ENST00000265174.4_ENSG00000138801.4.12";
chr4	/dev/stdin	start_codon	108641369	108641371	.	-	0	gene_id "ENST00000265174.4_ENSG00000138801.4"; transcript_id "ENST00000265174.4_ENSG00000138801.4"; exon_number "12"; exon_id "ENST00000265174.4_ENSG00000138801.4.12";
chr4	/dev/stdin	stop_codon	108534823	108534825	.	-	0	gene_id "ENST00000265174.4_ENSG00000138801.4"; transcript_id "ENST00000265174.4_ENSG00000138801.4"; exon_number "1"; exon_id "ENST00000265174.4_ENSG00000138801.4.1";
chr4	/dev/stdin	transcript	108534823	108641179	.	-	.	gene_id "4db3c840-b557-4fa0-b1f8-4f702d0b2095-1_ENSG00000138801.4"; transcript_id "4db3c840-b557-4fa0-b1f8-4f702d0b2095-1_ENSG00000138801.4";
chr4	/dev/stdin	exon	108534823	108535543	.	-	.	gene_id "4db3c840-b557-4fa0-b1f8-4f702d0b2095-1_ENSG00000138801.4"; transcript_id "4db3c840-b557-4fa0-b1f8-4f702d0b2095-1_ENSG00000138801.4"; exon_number "1"; exon_id "4db3c840-b557-4fa0-b1f8-4f702d0b2095-1_ENSG00000138801.4.1";
chr4	/dev/stdin	CDS	108534823	108535543	.	-	0	gene_id "4db3c840-b557-4fa0-b1f8-4f702d0b2095-1_ENSG00000138801.4"; transcript_id "4db3c840-b557-4fa0-b1f8-4f702d0b2095-1_ENSG00000138801.4"; exon_number "1"; exon_id "4db3c840-b557-4fa0-b1f8-4f702d0b2095-1_ENSG00000138801.4.1";
chr4	/dev/stdin	exon	108552787	108553016	.	-	.	gene_id "4db3c840-b557-4fa0-b1f8-4f702d0b2095-1_ENSG00000138801.4"; transcript_id "4db3c840-b557-4fa0-b1f8-4f702d0b2095-1_ENSG00000138801.4"; exon_number "2"; exon_id "4db3c840-b557-4fa0-b1f8-4f702d0b2095-1_ENSG00000138801.4.2";
chr4	/dev/stdin	CDS	108552787	108553016	.	-	2	gene_id "4db3c840-b557-4fa0-b1f8-4f702d0b2095-1_ENSG00000138801.4"; transcript_id "4db3c840-b557-4fa0-b1f8-4f702d0b2095-1_ENSG00000138801.4"; exon_number "2"; exon_id "4db3c840-b557-4fa0-b1f8-4f702d0b2095-1_ENSG00000138801.4.2";
chr4	/dev/stdin	exon	108565958	108566226	.	-	.	gene_id "4db3c840-b557-4fa0-b1f8-4f702d0b2095-1_ENSG00000138801.4"; transcript_id "4db3c840-b557-4fa0-b1f8-4f702d0b2095-1_ENSG00000138801.4"; exon_number "3"; exon_id "4db3c840-b557-4fa0-b1f8-4f702d0b2095-1_ENSG00000138801.4.3";
chr4	/dev/stdin	CDS	108565958	108566226	.	-	1	gene_id "4db3c840-b557-4fa0-b1f8-4f702d0b2095-1_ENSG00000138801.4"; transcript_id "4db3c840-b557-4fa0-b1f8-4f702d0b2095-1_ENSG00000138801.4"; exon_number "3"; exon_id "4db3c840-b557-4fa0-b1f8-4f702d0b2095-1_ENSG00000138801.4.3";
chr4	/dev/stdin	exon	108574647	108574782	.	-	.	gene_id "4db3c840-b557-4fa0-b1f8-4f702d0b2095-1_ENSG00000138801.4"; transcript_id "4db3c840-b557-4fa0-b1f8-4f702d0b2095-1_ENSG00000138801.4"; exon_number "4"; exon_id "4db3c840-b557-4fa0-b1f8-4f702d0b2095-1_ENSG00000138801.4.4";
chr4	/dev/stdin	CDS	108574647	108574782	.	-	2	gene_id "4db3c840-b557-4fa0-b1f8-4f702d0b2095-1_ENSG00000138801.4"; transcript_id "4db3c840-b557-4fa0-b1f8-4f702d0b2095-1_ENSG00000138801.4"; exon_number "4"; exon_id "4db3c840-b557-4fa0-b1f8-4f702d0b2095-1_ENSG00000138801.4.4";
chr4	/dev/stdin	exon	108575851	108576056	.	-	.	gene_id "4db3c840-b557-4fa0-b1f8-4f702d0b2095-1_ENSG00000138801.4"; transcript_id "4db3c840-b557-4fa0-b1f8-4f702d0b2095-1_ENSG00000138801.4"; exon_number "5"; exon_id "4db3c840-b557-4fa0-b1f8-4f702d0b2095-1_ENSG00000138801.4.5";
chr4	/dev/stdin	CDS	108575851	108576056	.	-	1	gene_id "4db3c840-b557-4fa0-b1f8-4f702d0b2095-1_ENSG00000138801.4"; transcript_id "4db3c840-b557-4fa0-b1f8-4f702d0b2095-1_ENSG00000138801.4"; exon_number "5"; exon_id "4db3c840-b557-4fa0-b1f8-4f702d0b2095-1_ENSG00000138801.4.5";
chr4	/dev/stdin	exon	108578052	108578163	.	-	.	gene_id "4db3c840-b557-4fa0-b1f8-4f702d0b2095-1_ENSG00000138801.4"; transcript_id "4db3c840-b557-4fa0-b1f8-4f702d0b2095-1_ENSG00000138801.4"; exon_number "6"; exon_id "4db3c840-b557-4fa0-b1f8-4f702d0b2095-1_ENSG00000138801.4.6";
chr4	/dev/stdin	CDS	108578052	108578163	.	-	2	gene_id "4db3c840-b557-4fa0-b1f8-4f702d0b2095-1_ENSG00000138801.4"; transcript_id "4db3c840-b557-4fa0-b1f8-4f702d0b2095-1_ENSG00000138801.4"; exon_number "6"; exon_id "4db3c840-b557-4fa0-b1f8-4f702d0b2095-1_ENSG00000138801.4.6";
chr4	/dev/stdin	exon	108581115	108581228	.	-	.	gene_id "4db3c840-b557-4fa0-b1f8-4f702d0b2095-1_ENSG00000138801.4"; transcript_id "4db3c840-b557-4fa0-b1f8-4f702d0b2095-1_ENSG00000138801.4"; exon_number "7"; exon_id "4db3c840-b557-4fa0-b1f8-4f702d0b2095-1_ENSG00000138801.4.7";
chr4	/dev/stdin	CDS	108581115	108581228	.	-	2	gene_id "4db3c840-b557-4fa0-b1f8-4f702d0b2095-1_ENSG00000138801.4"; transcript_id "4db3c840-b557-4fa0-b1f8-4f702d0b2095-1_ENSG00000138801.4"; exon_number "7"; exon_id "4db3c840-b557-4fa0-b1f8-4f702d0b2095-1_ENSG00000138801.4.7";
chr4	/dev/stdin	exon	108603171	108603289	.	-	.	gene_id "4db3c840-b557-4fa0-b1f8-4f702d0b2095-1_ENSG00000138801.4"; transcript_id "4db3c840-b557-4fa0-b1f8-4f702d0b2095-1_ENSG00000138801.4"; exon_number "8"; exon_id "4db3c840-b557-4fa0-b1f8-4f702d0b2095-1_ENSG00000138801.4.8";
chr4	/dev/stdin	CDS	108603171	108603289	.	-	1	gene_id "4db3c840-b557-4fa0-b1f8-4f702d0b2095-1_ENSG00000138801.4"; transcript_id "4db3c840-b557-4fa0-b1f8-4f702d0b2095-1_ENSG00000138801.4"; exon_number "8"; exon_id "4db3c840-b557-4fa0-b1f8-4f702d0b2095-1_ENSG00000138801.4.8";
chr4	/dev/stdin	exon	108608195	108608333	.	-	.	gene_id "4db3c840-b557-4fa0-b1f8-4f702d0b2095-1_ENSG00000138801.4"; transcript_id "4db3c840-b557-4fa0-b1f8-4f702d0b2095-1_ENSG00000138801.4"; exon_number "9"; exon_id "4db3c840-b557-4fa0-b1f8-4f702d0b2095-1_ENSG00000138801.4.9";
chr4	/dev/stdin	CDS	108608195	108608333	.	-	2	gene_id "4db3c840-b557-4fa0-b1f8-4f702d0b2095-1_ENSG00000138801.4"; transcript_id "4db3c840-b557-4fa0-b1f8-4f702d0b2095-1_ENSG00000138801.4"; exon_number "9"; exon_id "4db3c840-b557-4fa0-b1f8-4f702d0b2095-1_ENSG00000138801.4.9";
chr4	/dev/stdin	exon	108614927	108615162	.	-	.	gene_id "4db3c840-b557-4fa0-b1f8-4f702d0b2095-1_ENSG00000138801.4"; transcript_id "4db3c840-b557-4fa0-b1f8-4f702d0b2095-1_ENSG00000138801.4"; exon_number "10"; exon_id "4db3c840-b557-4fa0-b1f8-4f702d0b2095-1_ENSG00000138801.4.10";
chr4	/dev/stdin	CDS	108614927	108615162	.	-	1	gene_id "4db3c840-b557-4fa0-b1f8-4f702d0b2095-1_ENSG00000138801.4"; transcript_id "4db3c840-b557-4fa0-b1f8-4f702d0b2095-1_ENSG00000138801.4"; exon_number "10"; exon_id "4db3c840-b557-4fa0-b1f8-4f702d0b2095-1_ENSG00000138801.4.10";
chr4	/dev/stdin	exon	108622327	108622441	.	-	.	gene_id "4db3c840-b557-4fa0-b1f8-4f702d0b2095-1_ENSG00000138801.4"; transcript_id "4db3c840-b557-4fa0-b1f8-4f702d0b2095-1_ENSG00000138801.4"; exon_number "11"; exon_id "4db3c840-b557-4fa0-b1f8-4f702d0b2095-1_ENSG00000138801.4.11";
chr4	/dev/stdin	CDS	108622327	108622441	.	-	2	gene_id "4db3c840-b557-4fa0-b1f8-4f702d0b2095-1_ENSG00000138801.4"; transcript_id "4db3c840-b557-4fa0-b1f8-4f702d0b2095-1_ENSG00000138801.4"; exon_number "11"; exon_id "4db3c840-b557-4fa0-b1f8-4f702d0b2095-1_ENSG00000138801.4.11";
chr4	/dev/stdin	exon	108640999	108641179	.	-	.	gene_id "4db3c840-b557-4fa0-b1f8-4f702d0b2095-1_ENSG00000138801.4"; transcript_id "4db3c840-b557-4fa0-b1f8-4f702d0b2095-1_ENSG00000138801.4"; exon_number "12"; exon_id "4db3c840-b557-4fa0-b1f8-4f702d0b2095-1_ENSG00000138801.4.12";
chr4	/dev/stdin	CDS	108640999	108641179	.	-	0	gene_id "4db3c840-b557-4fa0-b1f8-4f702d0b2095-1_ENSG00000138801.4"; transcript_id "4db3c840-b557-4fa0-b1f8-4f702d0b2095-1_ENSG00000138801.4"; exon_number "12"; exon_id "4db3c840-b557-4fa0-b1f8-4f702d0b2095-1_ENSG00000138801.4.12";
chr4	/dev/stdin	start_codon	108641177	108641179	.	-	0	gene_id "4db3c840-b557-4fa0-b1f8-4f702d0b2095-1_ENSG00000138801.4"; transcript_id "4db3c840-b557-4fa0-b1f8-4f702d0b2095-1_ENSG00000138801.4"; exon_number "12"; exon_id "4db3c840-b557-4fa0-b1f8-4f702d0b2095-1_ENSG00000138801.4.12";
chr4	/dev/stdin	transcript	108852742	108870856	.	+	.	gene_id "b9f25faf-11f1-4092-a692-2b88287bd6cb_ENSG00000155016.13"; transcript_id "b9f25faf-11f1-4092-a692-2b88287bd6cb_ENSG00000155016.13";
chr4	/dev/stdin	exon	108852742	108853289	.	+	.	gene_id "b9f25faf-11f1-4092-a692-2b88287bd6cb_ENSG00000155016.13"; transcript_id "b9f25faf-11f1-4092-a692-2b88287bd6cb_ENSG00000155016.13"; exon_number "1"; exon_id "b9f25faf-11f1-4092-a692-2b88287bd6cb_ENSG00000155016.13.1";
chr4	/dev/stdin	CDS	108852742	108853289	.	+	0	gene_id "b9f25faf-11f1-4092-a692-2b88287bd6cb_ENSG00000155016.13"; transcript_id "b9f25faf-11f1-4092-a692-2b88287bd6cb_ENSG00000155016.13"; exon_number "1"; exon_id "b9f25faf-11f1-4092-a692-2b88287bd6cb_ENSG00000155016.13.1";
chr4	/dev/stdin	exon	108866126	108866761	.	+	.	gene_id "b9f25faf-11f1-4092-a692-2b88287bd6cb_ENSG00000155016.13"; transcript_id "b9f25faf-11f1-4092-a692-2b88287bd6cb_ENSG00000155016.13"; exon_number "2"; exon_id "b9f25faf-11f1-4092-a692-2b88287bd6cb_ENSG00000155016.13.2";
chr4	/dev/stdin	CDS	108866126	108866761	.	+	1	gene_id "b9f25faf-11f1-4092-a692-2b88287bd6cb_ENSG00000155016.13"; transcript_id "b9f25faf-11f1-4092-a692-2b88287bd6cb_ENSG00000155016.13"; exon_number "2"; exon_id "b9f25faf-11f1-4092-a692-2b88287bd6cb_ENSG00000155016.13.2";
chr4	/dev/stdin	exon	108868532	108868693	.	+	.	gene_id "b9f25faf-11f1-4092-a692-2b88287bd6cb_ENSG00000155016.13"; transcript_id "b9f25faf-11f1-4092-a692-2b88287bd6cb_ENSG00000155016.13"; exon_number "3"; exon_id "b9f25faf-11f1-4092-a692-2b88287bd6cb_ENSG00000155016.13.3";
chr4	/dev/stdin	CDS	108868532	108868693	.	+	1	gene_id "b9f25faf-11f1-4092-a692-2b88287bd6cb_ENSG00000155016.13"; transcript_id "b9f25faf-11f1-4092-a692-2b88287bd6cb_ENSG00000155016.13"; exon_number "3"; exon_id "b9f25faf-11f1-4092-a692-2b88287bd6cb_ENSG00000155016.13.3";
chr4	/dev/stdin	exon	108870506	108870856	.	+	.	gene_id "b9f25faf-11f1-4092-a692-2b88287bd6cb_ENSG00000155016.13"; transcript_id "b9f25faf-11f1-4092-a692-2b88287bd6cb_ENSG00000155016.13"; exon_number "4"; exon_id "b9f25faf-11f1-4092-a692-2b88287bd6cb_ENSG00000155016.13.4";
chr4	/dev/stdin	CDS	108870506	108870856	.	+	1	gene_id "b9f25faf-11f1-4092-a692-2b88287bd6cb_ENSG00000155016.13"; transcript_id "b9f25faf-11f1-4092-a692-2b88287bd6cb_ENSG00000155016.13"; exon_number "4"; exon_id "b9f25faf-11f1-4092-a692-2b88287bd6cb_ENSG00000155016.13.4";
chr4	/dev/stdin	start_codon	108852742	108852744	.	+	0	gene_id "b9f25faf-11f1-4092-a692-2b88287bd6cb_ENSG00000155016.13"; transcript_id "b9f25faf-11f1-4092-a692-2b88287bd6cb_ENSG00000155016.13"; exon_number "1"; exon_id "b9f25faf-11f1-4092-a692-2b88287bd6cb_ENSG00000155016.13.1";
chr4	/dev/stdin	transcript	108910941	108956327	.	+	.	gene_id "ENST00000309522.3-1_ENSG00000138796.11"; transcript_id "ENST00000309522.3-1_ENSG00000138796.11";
chr4	/dev/stdin	exon	108910941	108911220	.	+	.	gene_id "ENST00000309522.3-1_ENSG00000138796.11"; transcript_id "ENST00000309522.3-1_ENSG00000138796.11"; exon_number "1"; exon_id "ENST00000309522.3-1_ENSG00000138796.11.1";
chr4	/dev/stdin	CDS	108910941	108911220	.	+	0	gene_id "ENST00000309522.3-1_ENSG00000138796.11"; transcript_id "ENST00000309522.3-1_ENSG00000138796.11"; exon_number "1"; exon_id "ENST00000309522.3-1_ENSG00000138796.11.1";
chr4	/dev/stdin	exon	108930915	108931043	.	+	.	gene_id "ENST00000309522.3-1_ENSG00000138796.11"; transcript_id "ENST00000309522.3-1_ENSG00000138796.11"; exon_number "2"; exon_id "ENST00000309522.3-1_ENSG00000138796.11.2";
chr4	/dev/stdin	CDS	108930915	108931043	.	+	2	gene_id "ENST00000309522.3-1_ENSG00000138796.11"; transcript_id "ENST00000309522.3-1_ENSG00000138796.11"; exon_number "2"; exon_id "ENST00000309522.3-1_ENSG00000138796.11.2";
chr4	/dev/stdin	exon	108935587	108935744	.	+	.	gene_id "ENST00000309522.3-1_ENSG00000138796.11"; transcript_id "ENST00000309522.3-1_ENSG00000138796.11"; exon_number "3"; exon_id "ENST00000309522.3-1_ENSG00000138796.11.3";
chr4	/dev/stdin	CDS	108935587	108935744	.	+	2	gene_id "ENST00000309522.3-1_ENSG00000138796.11"; transcript_id "ENST00000309522.3-1_ENSG00000138796.11"; exon_number "3"; exon_id "ENST00000309522.3-1_ENSG00000138796.11.3";
chr4	/dev/stdin	exon	108940696	108940822	.	+	.	gene_id "ENST00000309522.3-1_ENSG00000138796.11"; transcript_id "ENST00000309522.3-1_ENSG00000138796.11"; exon_number "4"; exon_id "ENST00000309522.3-1_ENSG00000138796.11.4";
chr4	/dev/stdin	CDS	108940696	108940822	.	+	0	gene_id "ENST00000309522.3-1_ENSG00000138796.11"; transcript_id "ENST00000309522.3-1_ENSG00000138796.11"; exon_number "4"; exon_id "ENST00000309522.3-1_ENSG00000138796.11.4";
chr4	/dev/stdin	exon	108944630	108944719	.	+	.	gene_id "ENST00000309522.3-1_ENSG00000138796.11"; transcript_id "ENST00000309522.3-1_ENSG00000138796.11"; exon_number "5"; exon_id "ENST00000309522.3-1_ENSG00000138796.11.5";
chr4	/dev/stdin	CDS	108944630	108944719	.	+	2	gene_id "ENST00000309522.3-1_ENSG00000138796.11"; transcript_id "ENST00000309522.3-1_ENSG00000138796.11"; exon_number "5"; exon_id "ENST00000309522.3-1_ENSG00000138796.11.5";
chr4	/dev/stdin	exon	108948844	108948916	.	+	.	gene_id "ENST00000309522.3-1_ENSG00000138796.11"; transcript_id "ENST00000309522.3-1_ENSG00000138796.11"; exon_number "6"; exon_id "ENST00000309522.3-1_ENSG00000138796.11.6";
chr4	/dev/stdin	CDS	108948844	108948916	.	+	2	gene_id "ENST00000309522.3-1_ENSG00000138796.11"; transcript_id "ENST00000309522.3-1_ENSG00000138796.11"; exon_number "6"; exon_id "ENST00000309522.3-1_ENSG00000138796.11.6";
chr4	/dev/stdin	exon	108954332	108954448	.	+	.	gene_id "ENST00000309522.3-1_ENSG00000138796.11"; transcript_id "ENST00000309522.3-1_ENSG00000138796.11"; exon_number "7"; exon_id "ENST00000309522.3-1_ENSG00000138796.11.7";
chr4	/dev/stdin	CDS	108954332	108954448	.	+	1	gene_id "ENST00000309522.3-1_ENSG00000138796.11"; transcript_id "ENST00000309522.3-1_ENSG00000138796.11"; exon_number "7"; exon_id "ENST00000309522.3-1_ENSG00000138796.11.7";
chr4	/dev/stdin	exon	108955395	108956327	.	+	.	gene_id "ENST00000309522.3-1_ENSG00000138796.11"; transcript_id "ENST00000309522.3-1_ENSG00000138796.11"; exon_number "8"; exon_id "ENST00000309522.3-1_ENSG00000138796.11.8";
chr4	/dev/stdin	CDS	108955395	108956327	.	+	1	gene_id "ENST00000309522.3-1_ENSG00000138796.11"; transcript_id "ENST00000309522.3-1_ENSG00000138796.11"; exon_number "8"; exon_id "ENST00000309522.3-1_ENSG00000138796.11.8";
chr4	/dev/stdin	start_codon	108910941	108910943	.	+	0	gene_id "ENST00000309522.3-1_ENSG00000138796.11"; transcript_id "ENST00000309522.3-1_ENSG00000138796.11"; exon_number "1"; exon_id "ENST00000309522.3-1_ENSG00000138796.11.1";
chr4	/dev/stdin	transcript	108910871	108940204	.	+	.	gene_id "1ae0915a-57d7-4e59-a1a5-a6a6a12c9a99_ENSG00000138796.11"; transcript_id "1ae0915a-57d7-4e59-a1a5-a6a6a12c9a99_ENSG00000138796.11";
chr4	/dev/stdin	exon	108910871	108911220	.	+	.	gene_id "1ae0915a-57d7-4e59-a1a5-a6a6a12c9a99_ENSG00000138796.11"; transcript_id "1ae0915a-57d7-4e59-a1a5-a6a6a12c9a99_ENSG00000138796.11"; exon_number "1"; exon_id "1ae0915a-57d7-4e59-a1a5-a6a6a12c9a99_ENSG00000138796.11.1";
chr4	/dev/stdin	CDS	108910871	108911220	.	+	0	gene_id "1ae0915a-57d7-4e59-a1a5-a6a6a12c9a99_ENSG00000138796.11"; transcript_id "1ae0915a-57d7-4e59-a1a5-a6a6a12c9a99_ENSG00000138796.11"; exon_number "1"; exon_id "1ae0915a-57d7-4e59-a1a5-a6a6a12c9a99_ENSG00000138796.11.1";
chr4	/dev/stdin	exon	108930915	108931043	.	+	.	gene_id "1ae0915a-57d7-4e59-a1a5-a6a6a12c9a99_ENSG00000138796.11"; transcript_id "1ae0915a-57d7-4e59-a1a5-a6a6a12c9a99_ENSG00000138796.11"; exon_number "2"; exon_id "1ae0915a-57d7-4e59-a1a5-a6a6a12c9a99_ENSG00000138796.11.2";
chr4	/dev/stdin	CDS	108930915	108931043	.	+	1	gene_id "1ae0915a-57d7-4e59-a1a5-a6a6a12c9a99_ENSG00000138796.11"; transcript_id "1ae0915a-57d7-4e59-a1a5-a6a6a12c9a99_ENSG00000138796.11"; exon_number "2"; exon_id "1ae0915a-57d7-4e59-a1a5-a6a6a12c9a99_ENSG00000138796.11.2";
chr4	/dev/stdin	exon	108935587	108935744	.	+	.	gene_id "1ae0915a-57d7-4e59-a1a5-a6a6a12c9a99_ENSG00000138796.11"; transcript_id "1ae0915a-57d7-4e59-a1a5-a6a6a12c9a99_ENSG00000138796.11"; exon_number "3"; exon_id "1ae0915a-57d7-4e59-a1a5-a6a6a12c9a99_ENSG00000138796.11.3";
chr4	/dev/stdin	CDS	108935587	108935744	.	+	1	gene_id "1ae0915a-57d7-4e59-a1a5-a6a6a12c9a99_ENSG00000138796.11"; transcript_id "1ae0915a-57d7-4e59-a1a5-a6a6a12c9a99_ENSG00000138796.11"; exon_number "3"; exon_id "1ae0915a-57d7-4e59-a1a5-a6a6a12c9a99_ENSG00000138796.11.3";
chr4	/dev/stdin	exon	108939602	108940204	.	+	.	gene_id "1ae0915a-57d7-4e59-a1a5-a6a6a12c9a99_ENSG00000138796.11"; transcript_id "1ae0915a-57d7-4e59-a1a5-a6a6a12c9a99_ENSG00000138796.11"; exon_number "4"; exon_id "1ae0915a-57d7-4e59-a1a5-a6a6a12c9a99_ENSG00000138796.11.4";
chr4	/dev/stdin	CDS	108939602	108940204	.	+	2	gene_id "1ae0915a-57d7-4e59-a1a5-a6a6a12c9a99_ENSG00000138796.11"; transcript_id "1ae0915a-57d7-4e59-a1a5-a6a6a12c9a99_ENSG00000138796.11"; exon_number "4"; exon_id "1ae0915a-57d7-4e59-a1a5-a6a6a12c9a99_ENSG00000138796.11.4";
chr4	/dev/stdin	start_codon	108910871	108910873	.	+	0	gene_id "1ae0915a-57d7-4e59-a1a5-a6a6a12c9a99_ENSG00000138796.11"; transcript_id "1ae0915a-57d7-4e59-a1a5-a6a6a12c9a99_ENSG00000138796.11"; exon_number "1"; exon_id "1ae0915a-57d7-4e59-a1a5-a6a6a12c9a99_ENSG00000138796.11.1";
chr4	/dev/stdin	transcript	108910941	108955648	.	+	.	gene_id "27df40ab-3132-4b04-aab9-100bf6525d8d_ENSG00000138796.11"; transcript_id "27df40ab-3132-4b04-aab9-100bf6525d8d_ENSG00000138796.11";
chr4	/dev/stdin	exon	108910941	108911220	.	+	.	gene_id "27df40ab-3132-4b04-aab9-100bf6525d8d_ENSG00000138796.11"; transcript_id "27df40ab-3132-4b04-aab9-100bf6525d8d_ENSG00000138796.11"; exon_number "1"; exon_id "27df40ab-3132-4b04-aab9-100bf6525d8d_ENSG00000138796.11.1";
chr4	/dev/stdin	CDS	108910941	108911220	.	+	0	gene_id "27df40ab-3132-4b04-aab9-100bf6525d8d_ENSG00000138796.11"; transcript_id "27df40ab-3132-4b04-aab9-100bf6525d8d_ENSG00000138796.11"; exon_number "1"; exon_id "27df40ab-3132-4b04-aab9-100bf6525d8d_ENSG00000138796.11.1";
chr4	/dev/stdin	exon	108930915	108931043	.	+	.	gene_id "27df40ab-3132-4b04-aab9-100bf6525d8d_ENSG00000138796.11"; transcript_id "27df40ab-3132-4b04-aab9-100bf6525d8d_ENSG00000138796.11"; exon_number "2"; exon_id "27df40ab-3132-4b04-aab9-100bf6525d8d_ENSG00000138796.11.2";
chr4	/dev/stdin	CDS	108930915	108931043	.	+	2	gene_id "27df40ab-3132-4b04-aab9-100bf6525d8d_ENSG00000138796.11"; transcript_id "27df40ab-3132-4b04-aab9-100bf6525d8d_ENSG00000138796.11"; exon_number "2"; exon_id "27df40ab-3132-4b04-aab9-100bf6525d8d_ENSG00000138796.11.2";
chr4	/dev/stdin	exon	108935587	108935744	.	+	.	gene_id "27df40ab-3132-4b04-aab9-100bf6525d8d_ENSG00000138796.11"; transcript_id "27df40ab-3132-4b04-aab9-100bf6525d8d_ENSG00000138796.11"; exon_number "3"; exon_id "27df40ab-3132-4b04-aab9-100bf6525d8d_ENSG00000138796.11.3";
chr4	/dev/stdin	CDS	108935587	108935744	.	+	2	gene_id "27df40ab-3132-4b04-aab9-100bf6525d8d_ENSG00000138796.11"; transcript_id "27df40ab-3132-4b04-aab9-100bf6525d8d_ENSG00000138796.11"; exon_number "3"; exon_id "27df40ab-3132-4b04-aab9-100bf6525d8d_ENSG00000138796.11.3";
chr4	/dev/stdin	exon	108940696	108940822	.	+	.	gene_id "27df40ab-3132-4b04-aab9-100bf6525d8d_ENSG00000138796.11"; transcript_id "27df40ab-3132-4b04-aab9-100bf6525d8d_ENSG00000138796.11"; exon_number "4"; exon_id "27df40ab-3132-4b04-aab9-100bf6525d8d_ENSG00000138796.11.4";
chr4	/dev/stdin	CDS	108940696	108940822	.	+	0	gene_id "27df40ab-3132-4b04-aab9-100bf6525d8d_ENSG00000138796.11"; transcript_id "27df40ab-3132-4b04-aab9-100bf6525d8d_ENSG00000138796.11"; exon_number "4"; exon_id "27df40ab-3132-4b04-aab9-100bf6525d8d_ENSG00000138796.11.4";
chr4	/dev/stdin	exon	108948844	108948916	.	+	.	gene_id "27df40ab-3132-4b04-aab9-100bf6525d8d_ENSG00000138796.11"; transcript_id "27df40ab-3132-4b04-aab9-100bf6525d8d_ENSG00000138796.11"; exon_number "5"; exon_id "27df40ab-3132-4b04-aab9-100bf6525d8d_ENSG00000138796.11.5";
chr4	/dev/stdin	CDS	108948844	108948916	.	+	2	gene_id "27df40ab-3132-4b04-aab9-100bf6525d8d_ENSG00000138796.11"; transcript_id "27df40ab-3132-4b04-aab9-100bf6525d8d_ENSG00000138796.11"; exon_number "5"; exon_id "27df40ab-3132-4b04-aab9-100bf6525d8d_ENSG00000138796.11.5";
chr4	/dev/stdin	exon	108954332	108954448	.	+	.	gene_id "27df40ab-3132-4b04-aab9-100bf6525d8d_ENSG00000138796.11"; transcript_id "27df40ab-3132-4b04-aab9-100bf6525d8d_ENSG00000138796.11"; exon_number "6"; exon_id "27df40ab-3132-4b04-aab9-100bf6525d8d_ENSG00000138796.11.6";
chr4	/dev/stdin	CDS	108954332	108954448	.	+	1	gene_id "27df40ab-3132-4b04-aab9-100bf6525d8d_ENSG00000138796.11"; transcript_id "27df40ab-3132-4b04-aab9-100bf6525d8d_ENSG00000138796.11"; exon_number "6"; exon_id "27df40ab-3132-4b04-aab9-100bf6525d8d_ENSG00000138796.11.6";
chr4	/dev/stdin	exon	108955395	108955648	.	+	.	gene_id "27df40ab-3132-4b04-aab9-100bf6525d8d_ENSG00000138796.11"; transcript_id "27df40ab-3132-4b04-aab9-100bf6525d8d_ENSG00000138796.11"; exon_number "7"; exon_id "27df40ab-3132-4b04-aab9-100bf6525d8d_ENSG00000138796.11.7";
chr4	/dev/stdin	CDS	108955395	108955648	.	+	1	gene_id "27df40ab-3132-4b04-aab9-100bf6525d8d_ENSG00000138796.11"; transcript_id "27df40ab-3132-4b04-aab9-100bf6525d8d_ENSG00000138796.11"; exon_number "7"; exon_id "27df40ab-3132-4b04-aab9-100bf6525d8d_ENSG00000138796.11.7";
chr4	/dev/stdin	start_codon	108910941	108910943	.	+	0	gene_id "27df40ab-3132-4b04-aab9-100bf6525d8d_ENSG00000138796.11"; transcript_id "27df40ab-3132-4b04-aab9-100bf6525d8d_ENSG00000138796.11"; exon_number "1"; exon_id "27df40ab-3132-4b04-aab9-100bf6525d8d_ENSG00000138796.11.1";
chr4	/dev/stdin	transcript	108947896	108955648	.	+	.	gene_id "2d979db1-98b1-4184-8723-ca9bbd0d823d_ENSG00000138796.11"; transcript_id "2d979db1-98b1-4184-8723-ca9bbd0d823d_ENSG00000138796.11";
chr4	/dev/stdin	exon	108947896	108948916	.	+	.	gene_id "2d979db1-98b1-4184-8723-ca9bbd0d823d_ENSG00000138796.11"; transcript_id "2d979db1-98b1-4184-8723-ca9bbd0d823d_ENSG00000138796.11"; exon_number "1"; exon_id "2d979db1-98b1-4184-8723-ca9bbd0d823d_ENSG00000138796.11.1";
chr4	/dev/stdin	CDS	108947896	108948916	.	+	0	gene_id "2d979db1-98b1-4184-8723-ca9bbd0d823d_ENSG00000138796.11"; transcript_id "2d979db1-98b1-4184-8723-ca9bbd0d823d_ENSG00000138796.11"; exon_number "1"; exon_id "2d979db1-98b1-4184-8723-ca9bbd0d823d_ENSG00000138796.11.1";
chr4	/dev/stdin	exon	108954332	108954448	.	+	.	gene_id "2d979db1-98b1-4184-8723-ca9bbd0d823d_ENSG00000138796.11"; transcript_id "2d979db1-98b1-4184-8723-ca9bbd0d823d_ENSG00000138796.11"; exon_number "2"; exon_id "2d979db1-98b1-4184-8723-ca9bbd0d823d_ENSG00000138796.11.2";
chr4	/dev/stdin	CDS	108954332	108954448	.	+	2	gene_id "2d979db1-98b1-4184-8723-ca9bbd0d823d_ENSG00000138796.11"; transcript_id "2d979db1-98b1-4184-8723-ca9bbd0d823d_ENSG00000138796.11"; exon_number "2"; exon_id "2d979db1-98b1-4184-8723-ca9bbd0d823d_ENSG00000138796.11.2";
chr4	/dev/stdin	exon	108955395	108955648	.	+	.	gene_id "2d979db1-98b1-4184-8723-ca9bbd0d823d_ENSG00000138796.11"; transcript_id "2d979db1-98b1-4184-8723-ca9bbd0d823d_ENSG00000138796.11"; exon_number "3"; exon_id "2d979db1-98b1-4184-8723-ca9bbd0d823d_ENSG00000138796.11.3";
chr4	/dev/stdin	CDS	108955395	108955645	.	+	2	gene_id "2d979db1-98b1-4184-8723-ca9bbd0d823d_ENSG00000138796.11"; transcript_id "2d979db1-98b1-4184-8723-ca9bbd0d823d_ENSG00000138796.11"; exon_number "3"; exon_id "2d979db1-98b1-4184-8723-ca9bbd0d823d_ENSG00000138796.11.3";
chr4	/dev/stdin	start_codon	108947896	108947898	.	+	0	gene_id "2d979db1-98b1-4184-8723-ca9bbd0d823d_ENSG00000138796.11"; transcript_id "2d979db1-98b1-4184-8723-ca9bbd0d823d_ENSG00000138796.11"; exon_number "1"; exon_id "2d979db1-98b1-4184-8723-ca9bbd0d823d_ENSG00000138796.11.1";
chr4	/dev/stdin	stop_codon	108955646	108955648	.	+	0	gene_id "2d979db1-98b1-4184-8723-ca9bbd0d823d_ENSG00000138796.11"; transcript_id "2d979db1-98b1-4184-8723-ca9bbd0d823d_ENSG00000138796.11"; exon_number "3"; exon_id "2d979db1-98b1-4184-8723-ca9bbd0d823d_ENSG00000138796.11.3";
chr4	/dev/stdin	transcript	109541552	109546336	.	+	.	gene_id "ENST00000394667.3_ENSG00000109475.12"; transcript_id "ENST00000394667.3_ENSG00000109475.12";
chr4	/dev/stdin	exon	109541552	109541756	.	+	.	gene_id "ENST00000394667.3_ENSG00000109475.12"; transcript_id "ENST00000394667.3_ENSG00000109475.12"; exon_number "1"; exon_id "ENST00000394667.3_ENSG00000109475.12.1";
chr4	/dev/stdin	CDS	109541552	109541756	.	+	0	gene_id "ENST00000394667.3_ENSG00000109475.12"; transcript_id "ENST00000394667.3_ENSG00000109475.12"; exon_number "1"; exon_id "ENST00000394667.3_ENSG00000109475.12.1";
chr4	/dev/stdin	exon	109543107	109543180	.	+	.	gene_id "ENST00000394667.3_ENSG00000109475.12"; transcript_id "ENST00000394667.3_ENSG00000109475.12"; exon_number "2"; exon_id "ENST00000394667.3_ENSG00000109475.12.2";
chr4	/dev/stdin	CDS	109543107	109543180	.	+	2	gene_id "ENST00000394667.3_ENSG00000109475.12"; transcript_id "ENST00000394667.3_ENSG00000109475.12"; exon_number "2"; exon_id "ENST00000394667.3_ENSG00000109475.12.2";
chr4	/dev/stdin	exon	109543261	109543360	.	+	.	gene_id "ENST00000394667.3_ENSG00000109475.12"; transcript_id "ENST00000394667.3_ENSG00000109475.12"; exon_number "3"; exon_id "ENST00000394667.3_ENSG00000109475.12.3";
chr4	/dev/stdin	CDS	109543261	109543360	.	+	0	gene_id "ENST00000394667.3_ENSG00000109475.12"; transcript_id "ENST00000394667.3_ENSG00000109475.12"; exon_number "3"; exon_id "ENST00000394667.3_ENSG00000109475.12.3";
chr4	/dev/stdin	exon	109543671	109543774	.	+	.	gene_id "ENST00000394667.3_ENSG00000109475.12"; transcript_id "ENST00000394667.3_ENSG00000109475.12"; exon_number "4"; exon_id "ENST00000394667.3_ENSG00000109475.12.4";
chr4	/dev/stdin	CDS	109543671	109543774	.	+	2	gene_id "ENST00000394667.3_ENSG00000109475.12"; transcript_id "ENST00000394667.3_ENSG00000109475.12"; exon_number "4"; exon_id "ENST00000394667.3_ENSG00000109475.12.4";
chr4	/dev/stdin	exon	109546284	109546336	.	+	.	gene_id "ENST00000394667.3_ENSG00000109475.12"; transcript_id "ENST00000394667.3_ENSG00000109475.12"; exon_number "5"; exon_id "ENST00000394667.3_ENSG00000109475.12.5";
chr4	/dev/stdin	CDS	109546284	109546336	.	+	0	gene_id "ENST00000394667.3_ENSG00000109475.12"; transcript_id "ENST00000394667.3_ENSG00000109475.12"; exon_number "5"; exon_id "ENST00000394667.3_ENSG00000109475.12.5";
chr4	/dev/stdin	start_codon	109541552	109541554	.	+	0	gene_id "ENST00000394667.3_ENSG00000109475.12"; transcript_id "ENST00000394667.3_ENSG00000109475.12"; exon_number "1"; exon_id "ENST00000394667.3_ENSG00000109475.12.1";
chr4	/dev/stdin	transcript	109541723	109551568	.	+	.	gene_id "d66e8948-b07d-4880-9d46-b8d43d4e54b3_ENSG00000109475.12"; transcript_id "d66e8948-b07d-4880-9d46-b8d43d4e54b3_ENSG00000109475.12";
chr4	/dev/stdin	exon	109541723	109541756	.	+	.	gene_id "d66e8948-b07d-4880-9d46-b8d43d4e54b3_ENSG00000109475.12"; transcript_id "d66e8948-b07d-4880-9d46-b8d43d4e54b3_ENSG00000109475.12"; exon_number "1"; exon_id "d66e8948-b07d-4880-9d46-b8d43d4e54b3_ENSG00000109475.12.1";
chr4	/dev/stdin	CDS	109541723	109541756	.	+	0	gene_id "d66e8948-b07d-4880-9d46-b8d43d4e54b3_ENSG00000109475.12"; transcript_id "d66e8948-b07d-4880-9d46-b8d43d4e54b3_ENSG00000109475.12"; exon_number "1"; exon_id "d66e8948-b07d-4880-9d46-b8d43d4e54b3_ENSG00000109475.12.1";
chr4	/dev/stdin	exon	109543107	109543180	.	+	.	gene_id "d66e8948-b07d-4880-9d46-b8d43d4e54b3_ENSG00000109475.12"; transcript_id "d66e8948-b07d-4880-9d46-b8d43d4e54b3_ENSG00000109475.12"; exon_number "2"; exon_id "d66e8948-b07d-4880-9d46-b8d43d4e54b3_ENSG00000109475.12.2";
chr4	/dev/stdin	CDS	109543107	109543180	.	+	2	gene_id "d66e8948-b07d-4880-9d46-b8d43d4e54b3_ENSG00000109475.12"; transcript_id "d66e8948-b07d-4880-9d46-b8d43d4e54b3_ENSG00000109475.12"; exon_number "2"; exon_id "d66e8948-b07d-4880-9d46-b8d43d4e54b3_ENSG00000109475.12.2";
chr4	/dev/stdin	exon	109543261	109543360	.	+	.	gene_id "d66e8948-b07d-4880-9d46-b8d43d4e54b3_ENSG00000109475.12"; transcript_id "d66e8948-b07d-4880-9d46-b8d43d4e54b3_ENSG00000109475.12"; exon_number "3"; exon_id "d66e8948-b07d-4880-9d46-b8d43d4e54b3_ENSG00000109475.12.3";
chr4	/dev/stdin	CDS	109543261	109543360	.	+	0	gene_id "d66e8948-b07d-4880-9d46-b8d43d4e54b3_ENSG00000109475.12"; transcript_id "d66e8948-b07d-4880-9d46-b8d43d4e54b3_ENSG00000109475.12"; exon_number "3"; exon_id "d66e8948-b07d-4880-9d46-b8d43d4e54b3_ENSG00000109475.12.3";
chr4	/dev/stdin	exon	109543671	109543774	.	+	.	gene_id "d66e8948-b07d-4880-9d46-b8d43d4e54b3_ENSG00000109475.12"; transcript_id "d66e8948-b07d-4880-9d46-b8d43d4e54b3_ENSG00000109475.12"; exon_number "4"; exon_id "d66e8948-b07d-4880-9d46-b8d43d4e54b3_ENSG00000109475.12.4";
chr4	/dev/stdin	CDS	109543671	109543774	.	+	2	gene_id "d66e8948-b07d-4880-9d46-b8d43d4e54b3_ENSG00000109475.12"; transcript_id "d66e8948-b07d-4880-9d46-b8d43d4e54b3_ENSG00000109475.12"; exon_number "4"; exon_id "d66e8948-b07d-4880-9d46-b8d43d4e54b3_ENSG00000109475.12.4";
chr4	/dev/stdin	exon	109546284	109546409	.	+	.	gene_id "d66e8948-b07d-4880-9d46-b8d43d4e54b3_ENSG00000109475.12"; transcript_id "d66e8948-b07d-4880-9d46-b8d43d4e54b3_ENSG00000109475.12"; exon_number "5"; exon_id "d66e8948-b07d-4880-9d46-b8d43d4e54b3_ENSG00000109475.12.5";
chr4	/dev/stdin	CDS	109546284	109546409	.	+	0	gene_id "d66e8948-b07d-4880-9d46-b8d43d4e54b3_ENSG00000109475.12"; transcript_id "d66e8948-b07d-4880-9d46-b8d43d4e54b3_ENSG00000109475.12"; exon_number "5"; exon_id "d66e8948-b07d-4880-9d46-b8d43d4e54b3_ENSG00000109475.12.5";
chr4	/dev/stdin	exon	109551177	109551568	.	+	.	gene_id "d66e8948-b07d-4880-9d46-b8d43d4e54b3_ENSG00000109475.12"; transcript_id "d66e8948-b07d-4880-9d46-b8d43d4e54b3_ENSG00000109475.12"; exon_number "6"; exon_id "d66e8948-b07d-4880-9d46-b8d43d4e54b3_ENSG00000109475.12.6";
chr4	/dev/stdin	CDS	109551177	109551568	.	+	0	gene_id "d66e8948-b07d-4880-9d46-b8d43d4e54b3_ENSG00000109475.12"; transcript_id "d66e8948-b07d-4880-9d46-b8d43d4e54b3_ENSG00000109475.12"; exon_number "6"; exon_id "d66e8948-b07d-4880-9d46-b8d43d4e54b3_ENSG00000109475.12.6";
chr4	/dev/stdin	start_codon	109541723	109541725	.	+	0	gene_id "d66e8948-b07d-4880-9d46-b8d43d4e54b3_ENSG00000109475.12"; transcript_id "d66e8948-b07d-4880-9d46-b8d43d4e54b3_ENSG00000109475.12"; exon_number "1"; exon_id "d66e8948-b07d-4880-9d46-b8d43d4e54b3_ENSG00000109475.12.1";
chr4	/dev/stdin	transcript	109541723	109546336	.	+	.	gene_id "4538a85b-f052-40a6-8c03-8c6c71f09a3b_ENSG00000109475.12"; transcript_id "4538a85b-f052-40a6-8c03-8c6c71f09a3b_ENSG00000109475.12";
chr4	/dev/stdin	exon	109541723	109541756	.	+	.	gene_id "4538a85b-f052-40a6-8c03-8c6c71f09a3b_ENSG00000109475.12"; transcript_id "4538a85b-f052-40a6-8c03-8c6c71f09a3b_ENSG00000109475.12"; exon_number "1"; exon_id "4538a85b-f052-40a6-8c03-8c6c71f09a3b_ENSG00000109475.12.1";
chr4	/dev/stdin	CDS	109541723	109541756	.	+	0	gene_id "4538a85b-f052-40a6-8c03-8c6c71f09a3b_ENSG00000109475.12"; transcript_id "4538a85b-f052-40a6-8c03-8c6c71f09a3b_ENSG00000109475.12"; exon_number "1"; exon_id "4538a85b-f052-40a6-8c03-8c6c71f09a3b_ENSG00000109475.12.1";
chr4	/dev/stdin	exon	109543261	109543360	.	+	.	gene_id "4538a85b-f052-40a6-8c03-8c6c71f09a3b_ENSG00000109475.12"; transcript_id "4538a85b-f052-40a6-8c03-8c6c71f09a3b_ENSG00000109475.12"; exon_number "2"; exon_id "4538a85b-f052-40a6-8c03-8c6c71f09a3b_ENSG00000109475.12.2";
chr4	/dev/stdin	CDS	109543261	109543360	.	+	2	gene_id "4538a85b-f052-40a6-8c03-8c6c71f09a3b_ENSG00000109475.12"; transcript_id "4538a85b-f052-40a6-8c03-8c6c71f09a3b_ENSG00000109475.12"; exon_number "2"; exon_id "4538a85b-f052-40a6-8c03-8c6c71f09a3b_ENSG00000109475.12.2";
chr4	/dev/stdin	exon	109543671	109543774	.	+	.	gene_id "4538a85b-f052-40a6-8c03-8c6c71f09a3b_ENSG00000109475.12"; transcript_id "4538a85b-f052-40a6-8c03-8c6c71f09a3b_ENSG00000109475.12"; exon_number "3"; exon_id "4538a85b-f052-40a6-8c03-8c6c71f09a3b_ENSG00000109475.12.3";
chr4	/dev/stdin	CDS	109543671	109543774	.	+	1	gene_id "4538a85b-f052-40a6-8c03-8c6c71f09a3b_ENSG00000109475.12"; transcript_id "4538a85b-f052-40a6-8c03-8c6c71f09a3b_ENSG00000109475.12"; exon_number "3"; exon_id "4538a85b-f052-40a6-8c03-8c6c71f09a3b_ENSG00000109475.12.3";
chr4	/dev/stdin	exon	109546284	109546336	.	+	.	gene_id "4538a85b-f052-40a6-8c03-8c6c71f09a3b_ENSG00000109475.12"; transcript_id "4538a85b-f052-40a6-8c03-8c6c71f09a3b_ENSG00000109475.12"; exon_number "4"; exon_id "4538a85b-f052-40a6-8c03-8c6c71f09a3b_ENSG00000109475.12.4";
chr4	/dev/stdin	CDS	109546284	109546333	.	+	2	gene_id "4538a85b-f052-40a6-8c03-8c6c71f09a3b_ENSG00000109475.12"; transcript_id "4538a85b-f052-40a6-8c03-8c6c71f09a3b_ENSG00000109475.12"; exon_number "4"; exon_id "4538a85b-f052-40a6-8c03-8c6c71f09a3b_ENSG00000109475.12.4";
chr4	/dev/stdin	start_codon	109541723	109541725	.	+	0	gene_id "4538a85b-f052-40a6-8c03-8c6c71f09a3b_ENSG00000109475.12"; transcript_id "4538a85b-f052-40a6-8c03-8c6c71f09a3b_ENSG00000109475.12"; exon_number "1"; exon_id "4538a85b-f052-40a6-8c03-8c6c71f09a3b_ENSG00000109475.12.1";
chr4	/dev/stdin	stop_codon	109546334	109546336	.	+	0	gene_id "4538a85b-f052-40a6-8c03-8c6c71f09a3b_ENSG00000109475.12"; transcript_id "4538a85b-f052-40a6-8c03-8c6c71f09a3b_ENSG00000109475.12"; exon_number "4"; exon_id "4538a85b-f052-40a6-8c03-8c6c71f09a3b_ENSG00000109475.12.4";
chr4	/dev/stdin	transcript	109541723	109546336	.	+	.	gene_id "9cc9ba60-5990-434f-94d4-a3e714d8344d_ENSG00000109475.12"; transcript_id "9cc9ba60-5990-434f-94d4-a3e714d8344d_ENSG00000109475.12";
chr4	/dev/stdin	exon	109541723	109541756	.	+	.	gene_id "9cc9ba60-5990-434f-94d4-a3e714d8344d_ENSG00000109475.12"; transcript_id "9cc9ba60-5990-434f-94d4-a3e714d8344d_ENSG00000109475.12"; exon_number "1"; exon_id "9cc9ba60-5990-434f-94d4-a3e714d8344d_ENSG00000109475.12.1";
chr4	/dev/stdin	CDS	109541723	109541756	.	+	0	gene_id "9cc9ba60-5990-434f-94d4-a3e714d8344d_ENSG00000109475.12"; transcript_id "9cc9ba60-5990-434f-94d4-a3e714d8344d_ENSG00000109475.12"; exon_number "1"; exon_id "9cc9ba60-5990-434f-94d4-a3e714d8344d_ENSG00000109475.12.1";
chr4	/dev/stdin	exon	109543107	109543180	.	+	.	gene_id "9cc9ba60-5990-434f-94d4-a3e714d8344d_ENSG00000109475.12"; transcript_id "9cc9ba60-5990-434f-94d4-a3e714d8344d_ENSG00000109475.12"; exon_number "2"; exon_id "9cc9ba60-5990-434f-94d4-a3e714d8344d_ENSG00000109475.12.2";
chr4	/dev/stdin	CDS	109543107	109543180	.	+	2	gene_id "9cc9ba60-5990-434f-94d4-a3e714d8344d_ENSG00000109475.12"; transcript_id "9cc9ba60-5990-434f-94d4-a3e714d8344d_ENSG00000109475.12"; exon_number "2"; exon_id "9cc9ba60-5990-434f-94d4-a3e714d8344d_ENSG00000109475.12.2";
chr4	/dev/stdin	exon	109543261	109543360	.	+	.	gene_id "9cc9ba60-5990-434f-94d4-a3e714d8344d_ENSG00000109475.12"; transcript_id "9cc9ba60-5990-434f-94d4-a3e714d8344d_ENSG00000109475.12"; exon_number "3"; exon_id "9cc9ba60-5990-434f-94d4-a3e714d8344d_ENSG00000109475.12.3";
chr4	/dev/stdin	CDS	109543261	109543360	.	+	0	gene_id "9cc9ba60-5990-434f-94d4-a3e714d8344d_ENSG00000109475.12"; transcript_id "9cc9ba60-5990-434f-94d4-a3e714d8344d_ENSG00000109475.12"; exon_number "3"; exon_id "9cc9ba60-5990-434f-94d4-a3e714d8344d_ENSG00000109475.12.3";
chr4	/dev/stdin	exon	109546284	109546336	.	+	.	gene_id "9cc9ba60-5990-434f-94d4-a3e714d8344d_ENSG00000109475.12"; transcript_id "9cc9ba60-5990-434f-94d4-a3e714d8344d_ENSG00000109475.12"; exon_number "4"; exon_id "9cc9ba60-5990-434f-94d4-a3e714d8344d_ENSG00000109475.12.4";
chr4	/dev/stdin	CDS	109546284	109546333	.	+	2	gene_id "9cc9ba60-5990-434f-94d4-a3e714d8344d_ENSG00000109475.12"; transcript_id "9cc9ba60-5990-434f-94d4-a3e714d8344d_ENSG00000109475.12"; exon_number "4"; exon_id "9cc9ba60-5990-434f-94d4-a3e714d8344d_ENSG00000109475.12.4";
chr4	/dev/stdin	start_codon	109541723	109541725	.	+	0	gene_id "9cc9ba60-5990-434f-94d4-a3e714d8344d_ENSG00000109475.12"; transcript_id "9cc9ba60-5990-434f-94d4-a3e714d8344d_ENSG00000109475.12"; exon_number "1"; exon_id "9cc9ba60-5990-434f-94d4-a3e714d8344d_ENSG00000109475.12.1";
chr4	/dev/stdin	stop_codon	109546334	109546336	.	+	0	gene_id "9cc9ba60-5990-434f-94d4-a3e714d8344d_ENSG00000109475.12"; transcript_id "9cc9ba60-5990-434f-94d4-a3e714d8344d_ENSG00000109475.12"; exon_number "4"; exon_id "9cc9ba60-5990-434f-94d4-a3e714d8344d_ENSG00000109475.12.4";
chr4	/dev/stdin	transcript	109541723	109546336	.	+	.	gene_id "8a85a8d7-ccb6-48f7-ad90-f556b0fc47d0_ENSG00000109475.12"; transcript_id "8a85a8d7-ccb6-48f7-ad90-f556b0fc47d0_ENSG00000109475.12";
chr4	/dev/stdin	exon	109541723	109541756	.	+	.	gene_id "8a85a8d7-ccb6-48f7-ad90-f556b0fc47d0_ENSG00000109475.12"; transcript_id "8a85a8d7-ccb6-48f7-ad90-f556b0fc47d0_ENSG00000109475.12"; exon_number "1"; exon_id "8a85a8d7-ccb6-48f7-ad90-f556b0fc47d0_ENSG00000109475.12.1";
chr4	/dev/stdin	CDS	109541723	109541756	.	+	0	gene_id "8a85a8d7-ccb6-48f7-ad90-f556b0fc47d0_ENSG00000109475.12"; transcript_id "8a85a8d7-ccb6-48f7-ad90-f556b0fc47d0_ENSG00000109475.12"; exon_number "1"; exon_id "8a85a8d7-ccb6-48f7-ad90-f556b0fc47d0_ENSG00000109475.12.1";
chr4	/dev/stdin	exon	109543107	109543774	.	+	.	gene_id "8a85a8d7-ccb6-48f7-ad90-f556b0fc47d0_ENSG00000109475.12"; transcript_id "8a85a8d7-ccb6-48f7-ad90-f556b0fc47d0_ENSG00000109475.12"; exon_number "2"; exon_id "8a85a8d7-ccb6-48f7-ad90-f556b0fc47d0_ENSG00000109475.12.2";
chr4	/dev/stdin	CDS	109543107	109543774	.	+	2	gene_id "8a85a8d7-ccb6-48f7-ad90-f556b0fc47d0_ENSG00000109475.12"; transcript_id "8a85a8d7-ccb6-48f7-ad90-f556b0fc47d0_ENSG00000109475.12"; exon_number "2"; exon_id "8a85a8d7-ccb6-48f7-ad90-f556b0fc47d0_ENSG00000109475.12.2";
chr4	/dev/stdin	exon	109546284	109546336	.	+	.	gene_id "8a85a8d7-ccb6-48f7-ad90-f556b0fc47d0_ENSG00000109475.12"; transcript_id "8a85a8d7-ccb6-48f7-ad90-f556b0fc47d0_ENSG00000109475.12"; exon_number "3"; exon_id "8a85a8d7-ccb6-48f7-ad90-f556b0fc47d0_ENSG00000109475.12.3";
chr4	/dev/stdin	CDS	109546284	109546336	.	+	0	gene_id "8a85a8d7-ccb6-48f7-ad90-f556b0fc47d0_ENSG00000109475.12"; transcript_id "8a85a8d7-ccb6-48f7-ad90-f556b0fc47d0_ENSG00000109475.12"; exon_number "3"; exon_id "8a85a8d7-ccb6-48f7-ad90-f556b0fc47d0_ENSG00000109475.12.3";
chr4	/dev/stdin	start_codon	109541723	109541725	.	+	0	gene_id "8a85a8d7-ccb6-48f7-ad90-f556b0fc47d0_ENSG00000109475.12"; transcript_id "8a85a8d7-ccb6-48f7-ad90-f556b0fc47d0_ENSG00000109475.12"; exon_number "1"; exon_id "8a85a8d7-ccb6-48f7-ad90-f556b0fc47d0_ENSG00000109475.12.1";
chr4	/dev/stdin	transcript	109541723	109546336	.	+	.	gene_id "9ff2e484-302e-4216-80e1-d0fc21ea7b26_ENSG00000109475.12"; transcript_id "9ff2e484-302e-4216-80e1-d0fc21ea7b26_ENSG00000109475.12";
chr4	/dev/stdin	exon	109541723	109541756	.	+	.	gene_id "9ff2e484-302e-4216-80e1-d0fc21ea7b26_ENSG00000109475.12"; transcript_id "9ff2e484-302e-4216-80e1-d0fc21ea7b26_ENSG00000109475.12"; exon_number "1"; exon_id "9ff2e484-302e-4216-80e1-d0fc21ea7b26_ENSG00000109475.12.1";
chr4	/dev/stdin	CDS	109541723	109541756	.	+	0	gene_id "9ff2e484-302e-4216-80e1-d0fc21ea7b26_ENSG00000109475.12"; transcript_id "9ff2e484-302e-4216-80e1-d0fc21ea7b26_ENSG00000109475.12"; exon_number "1"; exon_id "9ff2e484-302e-4216-80e1-d0fc21ea7b26_ENSG00000109475.12.1";
chr4	/dev/stdin	exon	109543107	109543180	.	+	.	gene_id "9ff2e484-302e-4216-80e1-d0fc21ea7b26_ENSG00000109475.12"; transcript_id "9ff2e484-302e-4216-80e1-d0fc21ea7b26_ENSG00000109475.12"; exon_number "2"; exon_id "9ff2e484-302e-4216-80e1-d0fc21ea7b26_ENSG00000109475.12.2";
chr4	/dev/stdin	CDS	109543107	109543180	.	+	2	gene_id "9ff2e484-302e-4216-80e1-d0fc21ea7b26_ENSG00000109475.12"; transcript_id "9ff2e484-302e-4216-80e1-d0fc21ea7b26_ENSG00000109475.12"; exon_number "2"; exon_id "9ff2e484-302e-4216-80e1-d0fc21ea7b26_ENSG00000109475.12.2";
chr4	/dev/stdin	exon	109543671	109543774	.	+	.	gene_id "9ff2e484-302e-4216-80e1-d0fc21ea7b26_ENSG00000109475.12"; transcript_id "9ff2e484-302e-4216-80e1-d0fc21ea7b26_ENSG00000109475.12"; exon_number "3"; exon_id "9ff2e484-302e-4216-80e1-d0fc21ea7b26_ENSG00000109475.12.3";
chr4	/dev/stdin	CDS	109543671	109543774	.	+	0	gene_id "9ff2e484-302e-4216-80e1-d0fc21ea7b26_ENSG00000109475.12"; transcript_id "9ff2e484-302e-4216-80e1-d0fc21ea7b26_ENSG00000109475.12"; exon_number "3"; exon_id "9ff2e484-302e-4216-80e1-d0fc21ea7b26_ENSG00000109475.12.3";
chr4	/dev/stdin	exon	109546284	109546336	.	+	.	gene_id "9ff2e484-302e-4216-80e1-d0fc21ea7b26_ENSG00000109475.12"; transcript_id "9ff2e484-302e-4216-80e1-d0fc21ea7b26_ENSG00000109475.12"; exon_number "4"; exon_id "9ff2e484-302e-4216-80e1-d0fc21ea7b26_ENSG00000109475.12.4";
chr4	/dev/stdin	CDS	109546284	109546336	.	+	1	gene_id "9ff2e484-302e-4216-80e1-d0fc21ea7b26_ENSG00000109475.12"; transcript_id "9ff2e484-302e-4216-80e1-d0fc21ea7b26_ENSG00000109475.12"; exon_number "4"; exon_id "9ff2e484-302e-4216-80e1-d0fc21ea7b26_ENSG00000109475.12.4";
chr4	/dev/stdin	start_codon	109541723	109541725	.	+	0	gene_id "9ff2e484-302e-4216-80e1-d0fc21ea7b26_ENSG00000109475.12"; transcript_id "9ff2e484-302e-4216-80e1-d0fc21ea7b26_ENSG00000109475.12"; exon_number "1"; exon_id "9ff2e484-302e-4216-80e1-d0fc21ea7b26_ENSG00000109475.12.1";
chr4	/dev/stdin	transcript	109541723	109546336	.	+	.	gene_id "1ead19ff-eced-4d8c-8f17-40ada999e58a_ENSG00000109475.12"; transcript_id "1ead19ff-eced-4d8c-8f17-40ada999e58a_ENSG00000109475.12";
chr4	/dev/stdin	exon	109541723	109541868	.	+	.	gene_id "1ead19ff-eced-4d8c-8f17-40ada999e58a_ENSG00000109475.12"; transcript_id "1ead19ff-eced-4d8c-8f17-40ada999e58a_ENSG00000109475.12"; exon_number "1"; exon_id "1ead19ff-eced-4d8c-8f17-40ada999e58a_ENSG00000109475.12.1";
chr4	/dev/stdin	CDS	109541723	109541868	.	+	0	gene_id "1ead19ff-eced-4d8c-8f17-40ada999e58a_ENSG00000109475.12"; transcript_id "1ead19ff-eced-4d8c-8f17-40ada999e58a_ENSG00000109475.12"; exon_number "1"; exon_id "1ead19ff-eced-4d8c-8f17-40ada999e58a_ENSG00000109475.12.1";
chr4	/dev/stdin	exon	109543107	109543180	.	+	.	gene_id "1ead19ff-eced-4d8c-8f17-40ada999e58a_ENSG00000109475.12"; transcript_id "1ead19ff-eced-4d8c-8f17-40ada999e58a_ENSG00000109475.12"; exon_number "2"; exon_id "1ead19ff-eced-4d8c-8f17-40ada999e58a_ENSG00000109475.12.2";
chr4	/dev/stdin	CDS	109543107	109543180	.	+	1	gene_id "1ead19ff-eced-4d8c-8f17-40ada999e58a_ENSG00000109475.12"; transcript_id "1ead19ff-eced-4d8c-8f17-40ada999e58a_ENSG00000109475.12"; exon_number "2"; exon_id "1ead19ff-eced-4d8c-8f17-40ada999e58a_ENSG00000109475.12.2";
chr4	/dev/stdin	exon	109543261	109543360	.	+	.	gene_id "1ead19ff-eced-4d8c-8f17-40ada999e58a_ENSG00000109475.12"; transcript_id "1ead19ff-eced-4d8c-8f17-40ada999e58a_ENSG00000109475.12"; exon_number "3"; exon_id "1ead19ff-eced-4d8c-8f17-40ada999e58a_ENSG00000109475.12.3";
chr4	/dev/stdin	CDS	109543261	109543360	.	+	2	gene_id "1ead19ff-eced-4d8c-8f17-40ada999e58a_ENSG00000109475.12"; transcript_id "1ead19ff-eced-4d8c-8f17-40ada999e58a_ENSG00000109475.12"; exon_number "3"; exon_id "1ead19ff-eced-4d8c-8f17-40ada999e58a_ENSG00000109475.12.3";
chr4	/dev/stdin	exon	109546284	109546336	.	+	.	gene_id "1ead19ff-eced-4d8c-8f17-40ada999e58a_ENSG00000109475.12"; transcript_id "1ead19ff-eced-4d8c-8f17-40ada999e58a_ENSG00000109475.12"; exon_number "4"; exon_id "1ead19ff-eced-4d8c-8f17-40ada999e58a_ENSG00000109475.12.4";
chr4	/dev/stdin	CDS	109546284	109546336	.	+	1	gene_id "1ead19ff-eced-4d8c-8f17-40ada999e58a_ENSG00000109475.12"; transcript_id "1ead19ff-eced-4d8c-8f17-40ada999e58a_ENSG00000109475.12"; exon_number "4"; exon_id "1ead19ff-eced-4d8c-8f17-40ada999e58a_ENSG00000109475.12.4";
chr4	/dev/stdin	start_codon	109541723	109541725	.	+	0	gene_id "1ead19ff-eced-4d8c-8f17-40ada999e58a_ENSG00000109475.12"; transcript_id "1ead19ff-eced-4d8c-8f17-40ada999e58a_ENSG00000109475.12"; exon_number "1"; exon_id "1ead19ff-eced-4d8c-8f17-40ada999e58a_ENSG00000109475.12.1";
chr4	/dev/stdin	transcript	109541723	109546336	.	+	.	gene_id "920180cd-b304-4209-9b39-e316e87cc8cf_ENSG00000109475.12"; transcript_id "920180cd-b304-4209-9b39-e316e87cc8cf_ENSG00000109475.12";
chr4	/dev/stdin	exon	109541723	109542101	.	+	.	gene_id "920180cd-b304-4209-9b39-e316e87cc8cf_ENSG00000109475.12"; transcript_id "920180cd-b304-4209-9b39-e316e87cc8cf_ENSG00000109475.12"; exon_number "1"; exon_id "920180cd-b304-4209-9b39-e316e87cc8cf_ENSG00000109475.12.1";
chr4	/dev/stdin	CDS	109541723	109542101	.	+	0	gene_id "920180cd-b304-4209-9b39-e316e87cc8cf_ENSG00000109475.12"; transcript_id "920180cd-b304-4209-9b39-e316e87cc8cf_ENSG00000109475.12"; exon_number "1"; exon_id "920180cd-b304-4209-9b39-e316e87cc8cf_ENSG00000109475.12.1";
chr4	/dev/stdin	exon	109543107	109543180	.	+	.	gene_id "920180cd-b304-4209-9b39-e316e87cc8cf_ENSG00000109475.12"; transcript_id "920180cd-b304-4209-9b39-e316e87cc8cf_ENSG00000109475.12"; exon_number "2"; exon_id "920180cd-b304-4209-9b39-e316e87cc8cf_ENSG00000109475.12.2";
chr4	/dev/stdin	CDS	109543107	109543180	.	+	2	gene_id "920180cd-b304-4209-9b39-e316e87cc8cf_ENSG00000109475.12"; transcript_id "920180cd-b304-4209-9b39-e316e87cc8cf_ENSG00000109475.12"; exon_number "2"; exon_id "920180cd-b304-4209-9b39-e316e87cc8cf_ENSG00000109475.12.2";
chr4	/dev/stdin	exon	109543261	109543360	.	+	.	gene_id "920180cd-b304-4209-9b39-e316e87cc8cf_ENSG00000109475.12"; transcript_id "920180cd-b304-4209-9b39-e316e87cc8cf_ENSG00000109475.12"; exon_number "3"; exon_id "920180cd-b304-4209-9b39-e316e87cc8cf_ENSG00000109475.12.3";
chr4	/dev/stdin	CDS	109543261	109543360	.	+	0	gene_id "920180cd-b304-4209-9b39-e316e87cc8cf_ENSG00000109475.12"; transcript_id "920180cd-b304-4209-9b39-e316e87cc8cf_ENSG00000109475.12"; exon_number "3"; exon_id "920180cd-b304-4209-9b39-e316e87cc8cf_ENSG00000109475.12.3";
chr4	/dev/stdin	exon	109543671	109543774	.	+	.	gene_id "920180cd-b304-4209-9b39-e316e87cc8cf_ENSG00000109475.12"; transcript_id "920180cd-b304-4209-9b39-e316e87cc8cf_ENSG00000109475.12"; exon_number "4"; exon_id "920180cd-b304-4209-9b39-e316e87cc8cf_ENSG00000109475.12.4";
chr4	/dev/stdin	CDS	109543671	109543774	.	+	2	gene_id "920180cd-b304-4209-9b39-e316e87cc8cf_ENSG00000109475.12"; transcript_id "920180cd-b304-4209-9b39-e316e87cc8cf_ENSG00000109475.12"; exon_number "4"; exon_id "920180cd-b304-4209-9b39-e316e87cc8cf_ENSG00000109475.12.4";
chr4	/dev/stdin	exon	109546284	109546336	.	+	.	gene_id "920180cd-b304-4209-9b39-e316e87cc8cf_ENSG00000109475.12"; transcript_id "920180cd-b304-4209-9b39-e316e87cc8cf_ENSG00000109475.12"; exon_number "5"; exon_id "920180cd-b304-4209-9b39-e316e87cc8cf_ENSG00000109475.12.5";
chr4	/dev/stdin	CDS	109546284	109546336	.	+	0	gene_id "920180cd-b304-4209-9b39-e316e87cc8cf_ENSG00000109475.12"; transcript_id "920180cd-b304-4209-9b39-e316e87cc8cf_ENSG00000109475.12"; exon_number "5"; exon_id "920180cd-b304-4209-9b39-e316e87cc8cf_ENSG00000109475.12.5";
chr4	/dev/stdin	start_codon	109541723	109541725	.	+	0	gene_id "920180cd-b304-4209-9b39-e316e87cc8cf_ENSG00000109475.12"; transcript_id "920180cd-b304-4209-9b39-e316e87cc8cf_ENSG00000109475.12"; exon_number "1"; exon_id "920180cd-b304-4209-9b39-e316e87cc8cf_ENSG00000109475.12.1";
chr4	/dev/stdin	transcript	109541723	109551568	.	+	.	gene_id "ENST00000394668.2_ENSG00000109475.12"; transcript_id "ENST00000394668.2_ENSG00000109475.12";
chr4	/dev/stdin	exon	109541723	109541868	.	+	.	gene_id "ENST00000394668.2_ENSG00000109475.12"; transcript_id "ENST00000394668.2_ENSG00000109475.12"; exon_number "1"; exon_id "ENST00000394668.2_ENSG00000109475.12.1";
chr4	/dev/stdin	CDS	109541723	109541868	.	+	0	gene_id "ENST00000394668.2_ENSG00000109475.12"; transcript_id "ENST00000394668.2_ENSG00000109475.12"; exon_number "1"; exon_id "ENST00000394668.2_ENSG00000109475.12.1";
chr4	/dev/stdin	exon	109543107	109543180	.	+	.	gene_id "ENST00000394668.2_ENSG00000109475.12"; transcript_id "ENST00000394668.2_ENSG00000109475.12"; exon_number "2"; exon_id "ENST00000394668.2_ENSG00000109475.12.2";
chr4	/dev/stdin	CDS	109543107	109543180	.	+	1	gene_id "ENST00000394668.2_ENSG00000109475.12"; transcript_id "ENST00000394668.2_ENSG00000109475.12"; exon_number "2"; exon_id "ENST00000394668.2_ENSG00000109475.12.2";
chr4	/dev/stdin	exon	109543261	109543360	.	+	.	gene_id "ENST00000394668.2_ENSG00000109475.12"; transcript_id "ENST00000394668.2_ENSG00000109475.12"; exon_number "3"; exon_id "ENST00000394668.2_ENSG00000109475.12.3";
chr4	/dev/stdin	CDS	109543261	109543360	.	+	2	gene_id "ENST00000394668.2_ENSG00000109475.12"; transcript_id "ENST00000394668.2_ENSG00000109475.12"; exon_number "3"; exon_id "ENST00000394668.2_ENSG00000109475.12.3";
chr4	/dev/stdin	exon	109543671	109543774	.	+	.	gene_id "ENST00000394668.2_ENSG00000109475.12"; transcript_id "ENST00000394668.2_ENSG00000109475.12"; exon_number "4"; exon_id "ENST00000394668.2_ENSG00000109475.12.4";
chr4	/dev/stdin	CDS	109543671	109543774	.	+	1	gene_id "ENST00000394668.2_ENSG00000109475.12"; transcript_id "ENST00000394668.2_ENSG00000109475.12"; exon_number "4"; exon_id "ENST00000394668.2_ENSG00000109475.12.4";
chr4	/dev/stdin	exon	109546284	109546409	.	+	.	gene_id "ENST00000394668.2_ENSG00000109475.12"; transcript_id "ENST00000394668.2_ENSG00000109475.12"; exon_number "5"; exon_id "ENST00000394668.2_ENSG00000109475.12.5";
chr4	/dev/stdin	CDS	109546284	109546409	.	+	2	gene_id "ENST00000394668.2_ENSG00000109475.12"; transcript_id "ENST00000394668.2_ENSG00000109475.12"; exon_number "5"; exon_id "ENST00000394668.2_ENSG00000109475.12.5";
chr4	/dev/stdin	exon	109551177	109551568	.	+	.	gene_id "ENST00000394668.2_ENSG00000109475.12"; transcript_id "ENST00000394668.2_ENSG00000109475.12"; exon_number "6"; exon_id "ENST00000394668.2_ENSG00000109475.12.6";
chr4	/dev/stdin	CDS	109551177	109551565	.	+	2	gene_id "ENST00000394668.2_ENSG00000109475.12"; transcript_id "ENST00000394668.2_ENSG00000109475.12"; exon_number "6"; exon_id "ENST00000394668.2_ENSG00000109475.12.6";
chr4	/dev/stdin	start_codon	109541723	109541725	.	+	0	gene_id "ENST00000394668.2_ENSG00000109475.12"; transcript_id "ENST00000394668.2_ENSG00000109475.12"; exon_number "1"; exon_id "ENST00000394668.2_ENSG00000109475.12.1";
chr4	/dev/stdin	stop_codon	109551566	109551568	.	+	0	gene_id "ENST00000394668.2_ENSG00000109475.12"; transcript_id "ENST00000394668.2_ENSG00000109475.12"; exon_number "6"; exon_id "ENST00000394668.2_ENSG00000109475.12.6";
chr4	/dev/stdin	transcript	109542122	109546336	.	+	.	gene_id "bd249864-3244-4d2f-9e39-ef8a5d3e89e5_ENSG00000109475.12"; transcript_id "bd249864-3244-4d2f-9e39-ef8a5d3e89e5_ENSG00000109475.12";
chr4	/dev/stdin	exon	109542122	109542297	.	+	.	gene_id "bd249864-3244-4d2f-9e39-ef8a5d3e89e5_ENSG00000109475.12"; transcript_id "bd249864-3244-4d2f-9e39-ef8a5d3e89e5_ENSG00000109475.12"; exon_number "1"; exon_id "bd249864-3244-4d2f-9e39-ef8a5d3e89e5_ENSG00000109475.12.1";
chr4	/dev/stdin	CDS	109542122	109542297	.	+	0	gene_id "bd249864-3244-4d2f-9e39-ef8a5d3e89e5_ENSG00000109475.12"; transcript_id "bd249864-3244-4d2f-9e39-ef8a5d3e89e5_ENSG00000109475.12"; exon_number "1"; exon_id "bd249864-3244-4d2f-9e39-ef8a5d3e89e5_ENSG00000109475.12.1";
chr4	/dev/stdin	exon	109543107	109543180	.	+	.	gene_id "bd249864-3244-4d2f-9e39-ef8a5d3e89e5_ENSG00000109475.12"; transcript_id "bd249864-3244-4d2f-9e39-ef8a5d3e89e5_ENSG00000109475.12"; exon_number "2"; exon_id "bd249864-3244-4d2f-9e39-ef8a5d3e89e5_ENSG00000109475.12.2";
chr4	/dev/stdin	CDS	109543107	109543180	.	+	1	gene_id "bd249864-3244-4d2f-9e39-ef8a5d3e89e5_ENSG00000109475.12"; transcript_id "bd249864-3244-4d2f-9e39-ef8a5d3e89e5_ENSG00000109475.12"; exon_number "2"; exon_id "bd249864-3244-4d2f-9e39-ef8a5d3e89e5_ENSG00000109475.12.2";
chr4	/dev/stdin	exon	109543261	109543360	.	+	.	gene_id "bd249864-3244-4d2f-9e39-ef8a5d3e89e5_ENSG00000109475.12"; transcript_id "bd249864-3244-4d2f-9e39-ef8a5d3e89e5_ENSG00000109475.12"; exon_number "3"; exon_id "bd249864-3244-4d2f-9e39-ef8a5d3e89e5_ENSG00000109475.12.3";
chr4	/dev/stdin	CDS	109543261	109543360	.	+	2	gene_id "bd249864-3244-4d2f-9e39-ef8a5d3e89e5_ENSG00000109475.12"; transcript_id "bd249864-3244-4d2f-9e39-ef8a5d3e89e5_ENSG00000109475.12"; exon_number "3"; exon_id "bd249864-3244-4d2f-9e39-ef8a5d3e89e5_ENSG00000109475.12.3";
chr4	/dev/stdin	exon	109543671	109543774	.	+	.	gene_id "bd249864-3244-4d2f-9e39-ef8a5d3e89e5_ENSG00000109475.12"; transcript_id "bd249864-3244-4d2f-9e39-ef8a5d3e89e5_ENSG00000109475.12"; exon_number "4"; exon_id "bd249864-3244-4d2f-9e39-ef8a5d3e89e5_ENSG00000109475.12.4";
chr4	/dev/stdin	CDS	109543671	109543774	.	+	1	gene_id "bd249864-3244-4d2f-9e39-ef8a5d3e89e5_ENSG00000109475.12"; transcript_id "bd249864-3244-4d2f-9e39-ef8a5d3e89e5_ENSG00000109475.12"; exon_number "4"; exon_id "bd249864-3244-4d2f-9e39-ef8a5d3e89e5_ENSG00000109475.12.4";
chr4	/dev/stdin	exon	109546284	109546336	.	+	.	gene_id "bd249864-3244-4d2f-9e39-ef8a5d3e89e5_ENSG00000109475.12"; transcript_id "bd249864-3244-4d2f-9e39-ef8a5d3e89e5_ENSG00000109475.12"; exon_number "5"; exon_id "bd249864-3244-4d2f-9e39-ef8a5d3e89e5_ENSG00000109475.12.5";
chr4	/dev/stdin	CDS	109546284	109546333	.	+	2	gene_id "bd249864-3244-4d2f-9e39-ef8a5d3e89e5_ENSG00000109475.12"; transcript_id "bd249864-3244-4d2f-9e39-ef8a5d3e89e5_ENSG00000109475.12"; exon_number "5"; exon_id "bd249864-3244-4d2f-9e39-ef8a5d3e89e5_ENSG00000109475.12.5";
chr4	/dev/stdin	start_codon	109542122	109542124	.	+	0	gene_id "bd249864-3244-4d2f-9e39-ef8a5d3e89e5_ENSG00000109475.12"; transcript_id "bd249864-3244-4d2f-9e39-ef8a5d3e89e5_ENSG00000109475.12"; exon_number "1"; exon_id "bd249864-3244-4d2f-9e39-ef8a5d3e89e5_ENSG00000109475.12.1";
chr4	/dev/stdin	stop_codon	109546334	109546336	.	+	0	gene_id "bd249864-3244-4d2f-9e39-ef8a5d3e89e5_ENSG00000109475.12"; transcript_id "bd249864-3244-4d2f-9e39-ef8a5d3e89e5_ENSG00000109475.12"; exon_number "5"; exon_id "bd249864-3244-4d2f-9e39-ef8a5d3e89e5_ENSG00000109475.12.5";
chr4	/dev/stdin	transcript	109543105	109551568	.	+	.	gene_id "d51413d7-6f89-4895-858f-f11b03402370_ENSG00000109475.12"; transcript_id "d51413d7-6f89-4895-858f-f11b03402370_ENSG00000109475.12";
chr4	/dev/stdin	exon	109543105	109543360	.	+	.	gene_id "d51413d7-6f89-4895-858f-f11b03402370_ENSG00000109475.12"; transcript_id "d51413d7-6f89-4895-858f-f11b03402370_ENSG00000109475.12"; exon_number "1"; exon_id "d51413d7-6f89-4895-858f-f11b03402370_ENSG00000109475.12.1";
chr4	/dev/stdin	CDS	109543105	109543360	.	+	0	gene_id "d51413d7-6f89-4895-858f-f11b03402370_ENSG00000109475.12"; transcript_id "d51413d7-6f89-4895-858f-f11b03402370_ENSG00000109475.12"; exon_number "1"; exon_id "d51413d7-6f89-4895-858f-f11b03402370_ENSG00000109475.12.1";
chr4	/dev/stdin	exon	109543671	109543774	.	+	.	gene_id "d51413d7-6f89-4895-858f-f11b03402370_ENSG00000109475.12"; transcript_id "d51413d7-6f89-4895-858f-f11b03402370_ENSG00000109475.12"; exon_number "2"; exon_id "d51413d7-6f89-4895-858f-f11b03402370_ENSG00000109475.12.2";
chr4	/dev/stdin	CDS	109543671	109543774	.	+	2	gene_id "d51413d7-6f89-4895-858f-f11b03402370_ENSG00000109475.12"; transcript_id "d51413d7-6f89-4895-858f-f11b03402370_ENSG00000109475.12"; exon_number "2"; exon_id "d51413d7-6f89-4895-858f-f11b03402370_ENSG00000109475.12.2";
chr4	/dev/stdin	exon	109546284	109546409	.	+	.	gene_id "d51413d7-6f89-4895-858f-f11b03402370_ENSG00000109475.12"; transcript_id "d51413d7-6f89-4895-858f-f11b03402370_ENSG00000109475.12"; exon_number "3"; exon_id "d51413d7-6f89-4895-858f-f11b03402370_ENSG00000109475.12.3";
chr4	/dev/stdin	CDS	109546284	109546409	.	+	0	gene_id "d51413d7-6f89-4895-858f-f11b03402370_ENSG00000109475.12"; transcript_id "d51413d7-6f89-4895-858f-f11b03402370_ENSG00000109475.12"; exon_number "3"; exon_id "d51413d7-6f89-4895-858f-f11b03402370_ENSG00000109475.12.3";
chr4	/dev/stdin	exon	109551177	109551568	.	+	.	gene_id "d51413d7-6f89-4895-858f-f11b03402370_ENSG00000109475.12"; transcript_id "d51413d7-6f89-4895-858f-f11b03402370_ENSG00000109475.12"; exon_number "4"; exon_id "d51413d7-6f89-4895-858f-f11b03402370_ENSG00000109475.12.4";
chr4	/dev/stdin	CDS	109551177	109551568	.	+	0	gene_id "d51413d7-6f89-4895-858f-f11b03402370_ENSG00000109475.12"; transcript_id "d51413d7-6f89-4895-858f-f11b03402370_ENSG00000109475.12"; exon_number "4"; exon_id "d51413d7-6f89-4895-858f-f11b03402370_ENSG00000109475.12.4";
chr4	/dev/stdin	start_codon	109543105	109543107	.	+	0	gene_id "d51413d7-6f89-4895-858f-f11b03402370_ENSG00000109475.12"; transcript_id "d51413d7-6f89-4895-858f-f11b03402370_ENSG00000109475.12"; exon_number "1"; exon_id "d51413d7-6f89-4895-858f-f11b03402370_ENSG00000109475.12.1";
chr4	/dev/stdin	transcript	109543105	109551457	.	+	.	gene_id "d51413d7-6f89-4895-858f-f11b03402370-1_ENSG00000109475.12"; transcript_id "d51413d7-6f89-4895-858f-f11b03402370-1_ENSG00000109475.12";
chr4	/dev/stdin	exon	109543105	109543360	.	+	.	gene_id "d51413d7-6f89-4895-858f-f11b03402370-1_ENSG00000109475.12"; transcript_id "d51413d7-6f89-4895-858f-f11b03402370-1_ENSG00000109475.12"; exon_number "1"; exon_id "d51413d7-6f89-4895-858f-f11b03402370-1_ENSG00000109475.12.1";
chr4	/dev/stdin	CDS	109543105	109543360	.	+	0	gene_id "d51413d7-6f89-4895-858f-f11b03402370-1_ENSG00000109475.12"; transcript_id "d51413d7-6f89-4895-858f-f11b03402370-1_ENSG00000109475.12"; exon_number "1"; exon_id "d51413d7-6f89-4895-858f-f11b03402370-1_ENSG00000109475.12.1";
chr4	/dev/stdin	exon	109543671	109543774	.	+	.	gene_id "d51413d7-6f89-4895-858f-f11b03402370-1_ENSG00000109475.12"; transcript_id "d51413d7-6f89-4895-858f-f11b03402370-1_ENSG00000109475.12"; exon_number "2"; exon_id "d51413d7-6f89-4895-858f-f11b03402370-1_ENSG00000109475.12.2";
chr4	/dev/stdin	CDS	109543671	109543774	.	+	2	gene_id "d51413d7-6f89-4895-858f-f11b03402370-1_ENSG00000109475.12"; transcript_id "d51413d7-6f89-4895-858f-f11b03402370-1_ENSG00000109475.12"; exon_number "2"; exon_id "d51413d7-6f89-4895-858f-f11b03402370-1_ENSG00000109475.12.2";
chr4	/dev/stdin	exon	109546284	109546409	.	+	.	gene_id "d51413d7-6f89-4895-858f-f11b03402370-1_ENSG00000109475.12"; transcript_id "d51413d7-6f89-4895-858f-f11b03402370-1_ENSG00000109475.12"; exon_number "3"; exon_id "d51413d7-6f89-4895-858f-f11b03402370-1_ENSG00000109475.12.3";
chr4	/dev/stdin	CDS	109546284	109546409	.	+	0	gene_id "d51413d7-6f89-4895-858f-f11b03402370-1_ENSG00000109475.12"; transcript_id "d51413d7-6f89-4895-858f-f11b03402370-1_ENSG00000109475.12"; exon_number "3"; exon_id "d51413d7-6f89-4895-858f-f11b03402370-1_ENSG00000109475.12.3";
chr4	/dev/stdin	exon	109551177	109551457	.	+	.	gene_id "d51413d7-6f89-4895-858f-f11b03402370-1_ENSG00000109475.12"; transcript_id "d51413d7-6f89-4895-858f-f11b03402370-1_ENSG00000109475.12"; exon_number "4"; exon_id "d51413d7-6f89-4895-858f-f11b03402370-1_ENSG00000109475.12.4";
chr4	/dev/stdin	CDS	109551177	109551457	.	+	0	gene_id "d51413d7-6f89-4895-858f-f11b03402370-1_ENSG00000109475.12"; transcript_id "d51413d7-6f89-4895-858f-f11b03402370-1_ENSG00000109475.12"; exon_number "4"; exon_id "d51413d7-6f89-4895-858f-f11b03402370-1_ENSG00000109475.12.4";
chr4	/dev/stdin	start_codon	109543105	109543107	.	+	0	gene_id "d51413d7-6f89-4895-858f-f11b03402370-1_ENSG00000109475.12"; transcript_id "d51413d7-6f89-4895-858f-f11b03402370-1_ENSG00000109475.12"; exon_number "1"; exon_id "d51413d7-6f89-4895-858f-f11b03402370-1_ENSG00000109475.12.1";
chr4	/dev/stdin	transcript	109571741	109588976	.	+	.	gene_id "ENST00000361564.4_ENSG00000198856.8"; transcript_id "ENST00000361564.4_ENSG00000198856.8";
chr4	/dev/stdin	exon	109571741	109571950	.	+	.	gene_id "ENST00000361564.4_ENSG00000198856.8"; transcript_id "ENST00000361564.4_ENSG00000198856.8"; exon_number "1"; exon_id "ENST00000361564.4_ENSG00000198856.8.1";
chr4	/dev/stdin	CDS	109571741	109571950	.	+	0	gene_id "ENST00000361564.4_ENSG00000198856.8"; transcript_id "ENST00000361564.4_ENSG00000198856.8"; exon_number "1"; exon_id "ENST00000361564.4_ENSG00000198856.8.1";
chr4	/dev/stdin	exon	109576720	109576813	.	+	.	gene_id "ENST00000361564.4_ENSG00000198856.8"; transcript_id "ENST00000361564.4_ENSG00000198856.8"; exon_number "2"; exon_id "ENST00000361564.4_ENSG00000198856.8.2";
chr4	/dev/stdin	CDS	109576720	109576813	.	+	0	gene_id "ENST00000361564.4_ENSG00000198856.8"; transcript_id "ENST00000361564.4_ENSG00000198856.8"; exon_number "2"; exon_id "ENST00000361564.4_ENSG00000198856.8.2";
chr4	/dev/stdin	exon	109578606	109578803	.	+	.	gene_id "ENST00000361564.4_ENSG00000198856.8"; transcript_id "ENST00000361564.4_ENSG00000198856.8"; exon_number "3"; exon_id "ENST00000361564.4_ENSG00000198856.8.3";
chr4	/dev/stdin	CDS	109578606	109578803	.	+	2	gene_id "ENST00000361564.4_ENSG00000198856.8"; transcript_id "ENST00000361564.4_ENSG00000198856.8"; exon_number "3"; exon_id "ENST00000361564.4_ENSG00000198856.8.3";
chr4	/dev/stdin	exon	109588403	109588976	.	+	.	gene_id "ENST00000361564.4_ENSG00000198856.8"; transcript_id "ENST00000361564.4_ENSG00000198856.8"; exon_number "4"; exon_id "ENST00000361564.4_ENSG00000198856.8.4";
chr4	/dev/stdin	CDS	109588403	109588976	.	+	2	gene_id "ENST00000361564.4_ENSG00000198856.8"; transcript_id "ENST00000361564.4_ENSG00000198856.8"; exon_number "4"; exon_id "ENST00000361564.4_ENSG00000198856.8.4";
chr4	/dev/stdin	start_codon	109571741	109571743	.	+	0	gene_id "ENST00000361564.4_ENSG00000198856.8"; transcript_id "ENST00000361564.4_ENSG00000198856.8"; exon_number "1"; exon_id "ENST00000361564.4_ENSG00000198856.8.1";
chr4	/dev/stdin	transcript	109571741	109588976	.	+	.	gene_id "ad56ad74-957a-4886-b199-60687e701134_ENSG00000198856.8"; transcript_id "ad56ad74-957a-4886-b199-60687e701134_ENSG00000198856.8";
chr4	/dev/stdin	exon	109571741	109571950	.	+	.	gene_id "ad56ad74-957a-4886-b199-60687e701134_ENSG00000198856.8"; transcript_id "ad56ad74-957a-4886-b199-60687e701134_ENSG00000198856.8"; exon_number "1"; exon_id "ad56ad74-957a-4886-b199-60687e701134_ENSG00000198856.8.1";
chr4	/dev/stdin	CDS	109571741	109571950	.	+	0	gene_id "ad56ad74-957a-4886-b199-60687e701134_ENSG00000198856.8"; transcript_id "ad56ad74-957a-4886-b199-60687e701134_ENSG00000198856.8"; exon_number "1"; exon_id "ad56ad74-957a-4886-b199-60687e701134_ENSG00000198856.8.1";
chr4	/dev/stdin	exon	109576720	109576813	.	+	.	gene_id "ad56ad74-957a-4886-b199-60687e701134_ENSG00000198856.8"; transcript_id "ad56ad74-957a-4886-b199-60687e701134_ENSG00000198856.8"; exon_number "2"; exon_id "ad56ad74-957a-4886-b199-60687e701134_ENSG00000198856.8.2";
chr4	/dev/stdin	CDS	109576720	109576813	.	+	0	gene_id "ad56ad74-957a-4886-b199-60687e701134_ENSG00000198856.8"; transcript_id "ad56ad74-957a-4886-b199-60687e701134_ENSG00000198856.8"; exon_number "2"; exon_id "ad56ad74-957a-4886-b199-60687e701134_ENSG00000198856.8.2";
chr4	/dev/stdin	exon	109588403	109588976	.	+	.	gene_id "ad56ad74-957a-4886-b199-60687e701134_ENSG00000198856.8"; transcript_id "ad56ad74-957a-4886-b199-60687e701134_ENSG00000198856.8"; exon_number "3"; exon_id "ad56ad74-957a-4886-b199-60687e701134_ENSG00000198856.8.3";
chr4	/dev/stdin	CDS	109588403	109588976	.	+	2	gene_id "ad56ad74-957a-4886-b199-60687e701134_ENSG00000198856.8"; transcript_id "ad56ad74-957a-4886-b199-60687e701134_ENSG00000198856.8"; exon_number "3"; exon_id "ad56ad74-957a-4886-b199-60687e701134_ENSG00000198856.8.3";
chr4	/dev/stdin	start_codon	109571741	109571743	.	+	0	gene_id "ad56ad74-957a-4886-b199-60687e701134_ENSG00000198856.8"; transcript_id "ad56ad74-957a-4886-b199-60687e701134_ENSG00000198856.8"; exon_number "1"; exon_id "ad56ad74-957a-4886-b199-60687e701134_ENSG00000198856.8.1";
chr4	/dev/stdin	transcript	109571741	109588976	.	+	.	gene_id "2435a1d1-0169-4363-bf81-7f0176843ffc_ENSG00000198856.8"; transcript_id "2435a1d1-0169-4363-bf81-7f0176843ffc_ENSG00000198856.8";
chr4	/dev/stdin	exon	109571741	109571909	.	+	.	gene_id "2435a1d1-0169-4363-bf81-7f0176843ffc_ENSG00000198856.8"; transcript_id "2435a1d1-0169-4363-bf81-7f0176843ffc_ENSG00000198856.8"; exon_number "1"; exon_id "2435a1d1-0169-4363-bf81-7f0176843ffc_ENSG00000198856.8.1";
chr4	/dev/stdin	CDS	109571741	109571909	.	+	0	gene_id "2435a1d1-0169-4363-bf81-7f0176843ffc_ENSG00000198856.8"; transcript_id "2435a1d1-0169-4363-bf81-7f0176843ffc_ENSG00000198856.8"; exon_number "1"; exon_id "2435a1d1-0169-4363-bf81-7f0176843ffc_ENSG00000198856.8.1";
chr4	/dev/stdin	exon	109576720	109576813	.	+	.	gene_id "2435a1d1-0169-4363-bf81-7f0176843ffc_ENSG00000198856.8"; transcript_id "2435a1d1-0169-4363-bf81-7f0176843ffc_ENSG00000198856.8"; exon_number "2"; exon_id "2435a1d1-0169-4363-bf81-7f0176843ffc_ENSG00000198856.8.2";
chr4	/dev/stdin	CDS	109576720	109576813	.	+	2	gene_id "2435a1d1-0169-4363-bf81-7f0176843ffc_ENSG00000198856.8"; transcript_id "2435a1d1-0169-4363-bf81-7f0176843ffc_ENSG00000198856.8"; exon_number "2"; exon_id "2435a1d1-0169-4363-bf81-7f0176843ffc_ENSG00000198856.8.2";
chr4	/dev/stdin	exon	109578606	109578803	.	+	.	gene_id "2435a1d1-0169-4363-bf81-7f0176843ffc_ENSG00000198856.8"; transcript_id "2435a1d1-0169-4363-bf81-7f0176843ffc_ENSG00000198856.8"; exon_number "3"; exon_id "2435a1d1-0169-4363-bf81-7f0176843ffc_ENSG00000198856.8.3";
chr4	/dev/stdin	CDS	109578606	109578803	.	+	1	gene_id "2435a1d1-0169-4363-bf81-7f0176843ffc_ENSG00000198856.8"; transcript_id "2435a1d1-0169-4363-bf81-7f0176843ffc_ENSG00000198856.8"; exon_number "3"; exon_id "2435a1d1-0169-4363-bf81-7f0176843ffc_ENSG00000198856.8.3";
chr4	/dev/stdin	exon	109588403	109588976	.	+	.	gene_id "2435a1d1-0169-4363-bf81-7f0176843ffc_ENSG00000198856.8"; transcript_id "2435a1d1-0169-4363-bf81-7f0176843ffc_ENSG00000198856.8"; exon_number "4"; exon_id "2435a1d1-0169-4363-bf81-7f0176843ffc_ENSG00000198856.8.4";
chr4	/dev/stdin	CDS	109588403	109588973	.	+	1	gene_id "2435a1d1-0169-4363-bf81-7f0176843ffc_ENSG00000198856.8"; transcript_id "2435a1d1-0169-4363-bf81-7f0176843ffc_ENSG00000198856.8"; exon_number "4"; exon_id "2435a1d1-0169-4363-bf81-7f0176843ffc_ENSG00000198856.8.4";
chr4	/dev/stdin	start_codon	109571741	109571743	.	+	0	gene_id "2435a1d1-0169-4363-bf81-7f0176843ffc_ENSG00000198856.8"; transcript_id "2435a1d1-0169-4363-bf81-7f0176843ffc_ENSG00000198856.8"; exon_number "1"; exon_id "2435a1d1-0169-4363-bf81-7f0176843ffc_ENSG00000198856.8.1";
chr4	/dev/stdin	stop_codon	109588974	109588976	.	+	0	gene_id "2435a1d1-0169-4363-bf81-7f0176843ffc_ENSG00000198856.8"; transcript_id "2435a1d1-0169-4363-bf81-7f0176843ffc_ENSG00000198856.8"; exon_number "4"; exon_id "2435a1d1-0169-4363-bf81-7f0176843ffc_ENSG00000198856.8.4";
chr4	/dev/stdin	transcript	109571741	109588740	.	+	.	gene_id "ENST00000512478.2_ENSG00000198856.8"; transcript_id "ENST00000512478.2_ENSG00000198856.8";
chr4	/dev/stdin	exon	109571741	109571950	.	+	.	gene_id "ENST00000512478.2_ENSG00000198856.8"; transcript_id "ENST00000512478.2_ENSG00000198856.8"; exon_number "1"; exon_id "ENST00000512478.2_ENSG00000198856.8.1";
chr4	/dev/stdin	CDS	109571741	109571950	.	+	0	gene_id "ENST00000512478.2_ENSG00000198856.8"; transcript_id "ENST00000512478.2_ENSG00000198856.8"; exon_number "1"; exon_id "ENST00000512478.2_ENSG00000198856.8.1";
chr4	/dev/stdin	exon	109576720	109576813	.	+	.	gene_id "ENST00000512478.2_ENSG00000198856.8"; transcript_id "ENST00000512478.2_ENSG00000198856.8"; exon_number "2"; exon_id "ENST00000512478.2_ENSG00000198856.8.2";
chr4	/dev/stdin	CDS	109576720	109576813	.	+	0	gene_id "ENST00000512478.2_ENSG00000198856.8"; transcript_id "ENST00000512478.2_ENSG00000198856.8"; exon_number "2"; exon_id "ENST00000512478.2_ENSG00000198856.8.2";
chr4	/dev/stdin	exon	109578606	109578803	.	+	.	gene_id "ENST00000512478.2_ENSG00000198856.8"; transcript_id "ENST00000512478.2_ENSG00000198856.8"; exon_number "3"; exon_id "ENST00000512478.2_ENSG00000198856.8.3";
chr4	/dev/stdin	CDS	109578606	109578803	.	+	2	gene_id "ENST00000512478.2_ENSG00000198856.8"; transcript_id "ENST00000512478.2_ENSG00000198856.8"; exon_number "3"; exon_id "ENST00000512478.2_ENSG00000198856.8.3";
chr4	/dev/stdin	exon	109584389	109584462	.	+	.	gene_id "ENST00000512478.2_ENSG00000198856.8"; transcript_id "ENST00000512478.2_ENSG00000198856.8"; exon_number "4"; exon_id "ENST00000512478.2_ENSG00000198856.8.4";
chr4	/dev/stdin	CDS	109584389	109584462	.	+	2	gene_id "ENST00000512478.2_ENSG00000198856.8"; transcript_id "ENST00000512478.2_ENSG00000198856.8"; exon_number "4"; exon_id "ENST00000512478.2_ENSG00000198856.8.4";
chr4	/dev/stdin	exon	109588403	109588740	.	+	.	gene_id "ENST00000512478.2_ENSG00000198856.8"; transcript_id "ENST00000512478.2_ENSG00000198856.8"; exon_number "5"; exon_id "ENST00000512478.2_ENSG00000198856.8.5";
chr4	/dev/stdin	CDS	109588403	109588740	.	+	0	gene_id "ENST00000512478.2_ENSG00000198856.8"; transcript_id "ENST00000512478.2_ENSG00000198856.8"; exon_number "5"; exon_id "ENST00000512478.2_ENSG00000198856.8.5";
chr4	/dev/stdin	start_codon	109571741	109571743	.	+	0	gene_id "ENST00000512478.2_ENSG00000198856.8"; transcript_id "ENST00000512478.2_ENSG00000198856.8"; exon_number "1"; exon_id "ENST00000512478.2_ENSG00000198856.8.1";
chr4	/dev/stdin	transcript	109571741	109588976	.	+	.	gene_id "e80efa15-88a0-4fc5-b806-93a87dff6078_chr4:109571000"; transcript_id "e80efa15-88a0-4fc5-b806-93a87dff6078_chr4:109571000";
chr4	/dev/stdin	exon	109571741	109571909	.	+	.	gene_id "e80efa15-88a0-4fc5-b806-93a87dff6078_chr4:109571000"; transcript_id "e80efa15-88a0-4fc5-b806-93a87dff6078_chr4:109571000"; exon_number "1"; exon_id "e80efa15-88a0-4fc5-b806-93a87dff6078_chr4:109571000.1";
chr4	/dev/stdin	CDS	109571741	109571909	.	+	0	gene_id "e80efa15-88a0-4fc5-b806-93a87dff6078_chr4:109571000"; transcript_id "e80efa15-88a0-4fc5-b806-93a87dff6078_chr4:109571000"; exon_number "1"; exon_id "e80efa15-88a0-4fc5-b806-93a87dff6078_chr4:109571000.1";
chr4	/dev/stdin	exon	109576720	109576813	.	+	.	gene_id "e80efa15-88a0-4fc5-b806-93a87dff6078_chr4:109571000"; transcript_id "e80efa15-88a0-4fc5-b806-93a87dff6078_chr4:109571000"; exon_number "2"; exon_id "e80efa15-88a0-4fc5-b806-93a87dff6078_chr4:109571000.2";
chr4	/dev/stdin	CDS	109576720	109576813	.	+	2	gene_id "e80efa15-88a0-4fc5-b806-93a87dff6078_chr4:109571000"; transcript_id "e80efa15-88a0-4fc5-b806-93a87dff6078_chr4:109571000"; exon_number "2"; exon_id "e80efa15-88a0-4fc5-b806-93a87dff6078_chr4:109571000.2";
chr4	/dev/stdin	exon	109588403	109588976	.	+	.	gene_id "e80efa15-88a0-4fc5-b806-93a87dff6078_chr4:109571000"; transcript_id "e80efa15-88a0-4fc5-b806-93a87dff6078_chr4:109571000"; exon_number "3"; exon_id "e80efa15-88a0-4fc5-b806-93a87dff6078_chr4:109571000.3";
chr4	/dev/stdin	CDS	109588403	109588973	.	+	1	gene_id "e80efa15-88a0-4fc5-b806-93a87dff6078_chr4:109571000"; transcript_id "e80efa15-88a0-4fc5-b806-93a87dff6078_chr4:109571000"; exon_number "3"; exon_id "e80efa15-88a0-4fc5-b806-93a87dff6078_chr4:109571000.3";
chr4	/dev/stdin	start_codon	109571741	109571743	.	+	0	gene_id "e80efa15-88a0-4fc5-b806-93a87dff6078_chr4:109571000"; transcript_id "e80efa15-88a0-4fc5-b806-93a87dff6078_chr4:109571000"; exon_number "1"; exon_id "e80efa15-88a0-4fc5-b806-93a87dff6078_chr4:109571000.1";
chr4	/dev/stdin	stop_codon	109588974	109588976	.	+	0	gene_id "e80efa15-88a0-4fc5-b806-93a87dff6078_chr4:109571000"; transcript_id "e80efa15-88a0-4fc5-b806-93a87dff6078_chr4:109571000"; exon_number "3"; exon_id "e80efa15-88a0-4fc5-b806-93a87dff6078_chr4:109571000.3";
chr4	/dev/stdin	transcript	110442670	110461603	.	+	.	gene_id "a7d1ff82-7cce-4d68-9c07-6338a1dea1c4_ENSG00000138802.7"; transcript_id "a7d1ff82-7cce-4d68-9c07-6338a1dea1c4_ENSG00000138802.7";
chr4	/dev/stdin	exon	110442670	110442782	.	+	.	gene_id "a7d1ff82-7cce-4d68-9c07-6338a1dea1c4_ENSG00000138802.7"; transcript_id "a7d1ff82-7cce-4d68-9c07-6338a1dea1c4_ENSG00000138802.7"; exon_number "1"; exon_id "a7d1ff82-7cce-4d68-9c07-6338a1dea1c4_ENSG00000138802.7.1";
chr4	/dev/stdin	CDS	110442670	110442782	.	+	0	gene_id "a7d1ff82-7cce-4d68-9c07-6338a1dea1c4_ENSG00000138802.7"; transcript_id "a7d1ff82-7cce-4d68-9c07-6338a1dea1c4_ENSG00000138802.7"; exon_number "1"; exon_id "a7d1ff82-7cce-4d68-9c07-6338a1dea1c4_ENSG00000138802.7.1";
chr4	/dev/stdin	exon	110445974	110446097	.	+	.	gene_id "a7d1ff82-7cce-4d68-9c07-6338a1dea1c4_ENSG00000138802.7"; transcript_id "a7d1ff82-7cce-4d68-9c07-6338a1dea1c4_ENSG00000138802.7"; exon_number "2"; exon_id "a7d1ff82-7cce-4d68-9c07-6338a1dea1c4_ENSG00000138802.7.2";
chr4	/dev/stdin	CDS	110445974	110446097	.	+	1	gene_id "a7d1ff82-7cce-4d68-9c07-6338a1dea1c4_ENSG00000138802.7"; transcript_id "a7d1ff82-7cce-4d68-9c07-6338a1dea1c4_ENSG00000138802.7"; exon_number "2"; exon_id "a7d1ff82-7cce-4d68-9c07-6338a1dea1c4_ENSG00000138802.7.2";
chr4	/dev/stdin	exon	110446502	110446660	.	+	.	gene_id "a7d1ff82-7cce-4d68-9c07-6338a1dea1c4_ENSG00000138802.7"; transcript_id "a7d1ff82-7cce-4d68-9c07-6338a1dea1c4_ENSG00000138802.7"; exon_number "3"; exon_id "a7d1ff82-7cce-4d68-9c07-6338a1dea1c4_ENSG00000138802.7.3";
chr4	/dev/stdin	CDS	110446502	110446660	.	+	0	gene_id "a7d1ff82-7cce-4d68-9c07-6338a1dea1c4_ENSG00000138802.7"; transcript_id "a7d1ff82-7cce-4d68-9c07-6338a1dea1c4_ENSG00000138802.7"; exon_number "3"; exon_id "a7d1ff82-7cce-4d68-9c07-6338a1dea1c4_ENSG00000138802.7.3";
chr4	/dev/stdin	exon	110447382	110447555	.	+	.	gene_id "a7d1ff82-7cce-4d68-9c07-6338a1dea1c4_ENSG00000138802.7"; transcript_id "a7d1ff82-7cce-4d68-9c07-6338a1dea1c4_ENSG00000138802.7"; exon_number "4"; exon_id "a7d1ff82-7cce-4d68-9c07-6338a1dea1c4_ENSG00000138802.7.4";
chr4	/dev/stdin	CDS	110447382	110447555	.	+	0	gene_id "a7d1ff82-7cce-4d68-9c07-6338a1dea1c4_ENSG00000138802.7"; transcript_id "a7d1ff82-7cce-4d68-9c07-6338a1dea1c4_ENSG00000138802.7"; exon_number "4"; exon_id "a7d1ff82-7cce-4d68-9c07-6338a1dea1c4_ENSG00000138802.7.4";
chr4	/dev/stdin	exon	110448478	110448588	.	+	.	gene_id "a7d1ff82-7cce-4d68-9c07-6338a1dea1c4_ENSG00000138802.7"; transcript_id "a7d1ff82-7cce-4d68-9c07-6338a1dea1c4_ENSG00000138802.7"; exon_number "5"; exon_id "a7d1ff82-7cce-4d68-9c07-6338a1dea1c4_ENSG00000138802.7.5";
chr4	/dev/stdin	CDS	110448478	110448588	.	+	0	gene_id "a7d1ff82-7cce-4d68-9c07-6338a1dea1c4_ENSG00000138802.7"; transcript_id "a7d1ff82-7cce-4d68-9c07-6338a1dea1c4_ENSG00000138802.7"; exon_number "5"; exon_id "a7d1ff82-7cce-4d68-9c07-6338a1dea1c4_ENSG00000138802.7.5";
chr4	/dev/stdin	exon	110451445	110451620	.	+	.	gene_id "a7d1ff82-7cce-4d68-9c07-6338a1dea1c4_ENSG00000138802.7"; transcript_id "a7d1ff82-7cce-4d68-9c07-6338a1dea1c4_ENSG00000138802.7"; exon_number "6"; exon_id "a7d1ff82-7cce-4d68-9c07-6338a1dea1c4_ENSG00000138802.7.6";
chr4	/dev/stdin	CDS	110451445	110451620	.	+	0	gene_id "a7d1ff82-7cce-4d68-9c07-6338a1dea1c4_ENSG00000138802.7"; transcript_id "a7d1ff82-7cce-4d68-9c07-6338a1dea1c4_ENSG00000138802.7"; exon_number "6"; exon_id "a7d1ff82-7cce-4d68-9c07-6338a1dea1c4_ENSG00000138802.7.6";
chr4	/dev/stdin	exon	110452541	110452678	.	+	.	gene_id "a7d1ff82-7cce-4d68-9c07-6338a1dea1c4_ENSG00000138802.7"; transcript_id "a7d1ff82-7cce-4d68-9c07-6338a1dea1c4_ENSG00000138802.7"; exon_number "7"; exon_id "a7d1ff82-7cce-4d68-9c07-6338a1dea1c4_ENSG00000138802.7.7";
chr4	/dev/stdin	CDS	110452541	110452678	.	+	1	gene_id "a7d1ff82-7cce-4d68-9c07-6338a1dea1c4_ENSG00000138802.7"; transcript_id "a7d1ff82-7cce-4d68-9c07-6338a1dea1c4_ENSG00000138802.7"; exon_number "7"; exon_id "a7d1ff82-7cce-4d68-9c07-6338a1dea1c4_ENSG00000138802.7.7";
chr4	/dev/stdin	exon	110453795	110453899	.	+	.	gene_id "a7d1ff82-7cce-4d68-9c07-6338a1dea1c4_ENSG00000138802.7"; transcript_id "a7d1ff82-7cce-4d68-9c07-6338a1dea1c4_ENSG00000138802.7"; exon_number "8"; exon_id "a7d1ff82-7cce-4d68-9c07-6338a1dea1c4_ENSG00000138802.7.8";
chr4	/dev/stdin	CDS	110453795	110453899	.	+	1	gene_id "a7d1ff82-7cce-4d68-9c07-6338a1dea1c4_ENSG00000138802.7"; transcript_id "a7d1ff82-7cce-4d68-9c07-6338a1dea1c4_ENSG00000138802.7"; exon_number "8"; exon_id "a7d1ff82-7cce-4d68-9c07-6338a1dea1c4_ENSG00000138802.7.8";
chr4	/dev/stdin	exon	110454749	110454841	.	+	.	gene_id "a7d1ff82-7cce-4d68-9c07-6338a1dea1c4_ENSG00000138802.7"; transcript_id "a7d1ff82-7cce-4d68-9c07-6338a1dea1c4_ENSG00000138802.7"; exon_number "9"; exon_id "a7d1ff82-7cce-4d68-9c07-6338a1dea1c4_ENSG00000138802.7.9";
chr4	/dev/stdin	CDS	110454749	110454841	.	+	1	gene_id "a7d1ff82-7cce-4d68-9c07-6338a1dea1c4_ENSG00000138802.7"; transcript_id "a7d1ff82-7cce-4d68-9c07-6338a1dea1c4_ENSG00000138802.7"; exon_number "9"; exon_id "a7d1ff82-7cce-4d68-9c07-6338a1dea1c4_ENSG00000138802.7.9";
chr4	/dev/stdin	exon	110459649	110459752	.	+	.	gene_id "a7d1ff82-7cce-4d68-9c07-6338a1dea1c4_ENSG00000138802.7"; transcript_id "a7d1ff82-7cce-4d68-9c07-6338a1dea1c4_ENSG00000138802.7"; exon_number "10"; exon_id "a7d1ff82-7cce-4d68-9c07-6338a1dea1c4_ENSG00000138802.7.10";
chr4	/dev/stdin	CDS	110459649	110459752	.	+	1	gene_id "a7d1ff82-7cce-4d68-9c07-6338a1dea1c4_ENSG00000138802.7"; transcript_id "a7d1ff82-7cce-4d68-9c07-6338a1dea1c4_ENSG00000138802.7"; exon_number "10"; exon_id "a7d1ff82-7cce-4d68-9c07-6338a1dea1c4_ENSG00000138802.7.10";
chr4	/dev/stdin	exon	110460717	110461603	.	+	.	gene_id "a7d1ff82-7cce-4d68-9c07-6338a1dea1c4_ENSG00000138802.7"; transcript_id "a7d1ff82-7cce-4d68-9c07-6338a1dea1c4_ENSG00000138802.7"; exon_number "11"; exon_id "a7d1ff82-7cce-4d68-9c07-6338a1dea1c4_ENSG00000138802.7.11";
chr4	/dev/stdin	CDS	110460717	110461600	.	+	2	gene_id "a7d1ff82-7cce-4d68-9c07-6338a1dea1c4_ENSG00000138802.7"; transcript_id "a7d1ff82-7cce-4d68-9c07-6338a1dea1c4_ENSG00000138802.7"; exon_number "11"; exon_id "a7d1ff82-7cce-4d68-9c07-6338a1dea1c4_ENSG00000138802.7.11";
chr4	/dev/stdin	start_codon	110442670	110442672	.	+	0	gene_id "a7d1ff82-7cce-4d68-9c07-6338a1dea1c4_ENSG00000138802.7"; transcript_id "a7d1ff82-7cce-4d68-9c07-6338a1dea1c4_ENSG00000138802.7"; exon_number "1"; exon_id "a7d1ff82-7cce-4d68-9c07-6338a1dea1c4_ENSG00000138802.7.1";
chr4	/dev/stdin	stop_codon	110461601	110461603	.	+	0	gene_id "a7d1ff82-7cce-4d68-9c07-6338a1dea1c4_ENSG00000138802.7"; transcript_id "a7d1ff82-7cce-4d68-9c07-6338a1dea1c4_ENSG00000138802.7"; exon_number "11"; exon_id "a7d1ff82-7cce-4d68-9c07-6338a1dea1c4_ENSG00000138802.7.11";
chr4	/dev/stdin	transcript	110481362	110609785	.	+	.	gene_id "ENST00000394650.4-1_ENSG00000005059.11"; transcript_id "ENST00000394650.4-1_ENSG00000005059.11";
chr4	/dev/stdin	exon	110481362	110481592	.	+	.	gene_id "ENST00000394650.4-1_ENSG00000005059.11"; transcript_id "ENST00000394650.4-1_ENSG00000005059.11"; exon_number "1"; exon_id "ENST00000394650.4-1_ENSG00000005059.11.1";
chr4	/dev/stdin	CDS	110481362	110481592	.	+	0	gene_id "ENST00000394650.4-1_ENSG00000005059.11"; transcript_id "ENST00000394650.4-1_ENSG00000005059.11"; exon_number "1"; exon_id "ENST00000394650.4-1_ENSG00000005059.11.1";
chr4	/dev/stdin	exon	110580167	110580242	.	+	.	gene_id "ENST00000394650.4-1_ENSG00000005059.11"; transcript_id "ENST00000394650.4-1_ENSG00000005059.11"; exon_number "2"; exon_id "ENST00000394650.4-1_ENSG00000005059.11.2";
chr4	/dev/stdin	CDS	110580167	110580242	.	+	0	gene_id "ENST00000394650.4-1_ENSG00000005059.11"; transcript_id "ENST00000394650.4-1_ENSG00000005059.11"; exon_number "2"; exon_id "ENST00000394650.4-1_ENSG00000005059.11.2";
chr4	/dev/stdin	exon	110581351	110581521	.	+	.	gene_id "ENST00000394650.4-1_ENSG00000005059.11"; transcript_id "ENST00000394650.4-1_ENSG00000005059.11"; exon_number "3"; exon_id "ENST00000394650.4-1_ENSG00000005059.11.3";
chr4	/dev/stdin	CDS	110581351	110581521	.	+	2	gene_id "ENST00000394650.4-1_ENSG00000005059.11"; transcript_id "ENST00000394650.4-1_ENSG00000005059.11"; exon_number "3"; exon_id "ENST00000394650.4-1_ENSG00000005059.11.3";
chr4	/dev/stdin	exon	110585446	110585550	.	+	.	gene_id "ENST00000394650.4-1_ENSG00000005059.11"; transcript_id "ENST00000394650.4-1_ENSG00000005059.11"; exon_number "4"; exon_id "ENST00000394650.4-1_ENSG00000005059.11.4";
chr4	/dev/stdin	CDS	110585446	110585550	.	+	2	gene_id "ENST00000394650.4-1_ENSG00000005059.11"; transcript_id "ENST00000394650.4-1_ENSG00000005059.11"; exon_number "4"; exon_id "ENST00000394650.4-1_ENSG00000005059.11.4";
chr4	/dev/stdin	exon	110603738	110603898	.	+	.	gene_id "ENST00000394650.4-1_ENSG00000005059.11"; transcript_id "ENST00000394650.4-1_ENSG00000005059.11"; exon_number "5"; exon_id "ENST00000394650.4-1_ENSG00000005059.11.5";
chr4	/dev/stdin	CDS	110603738	110603898	.	+	2	gene_id "ENST00000394650.4-1_ENSG00000005059.11"; transcript_id "ENST00000394650.4-1_ENSG00000005059.11"; exon_number "5"; exon_id "ENST00000394650.4-1_ENSG00000005059.11.5";
chr4	/dev/stdin	exon	110605599	110605802	.	+	.	gene_id "ENST00000394650.4-1_ENSG00000005059.11"; transcript_id "ENST00000394650.4-1_ENSG00000005059.11"; exon_number "6"; exon_id "ENST00000394650.4-1_ENSG00000005059.11.6";
chr4	/dev/stdin	CDS	110605599	110605802	.	+	0	gene_id "ENST00000394650.4-1_ENSG00000005059.11"; transcript_id "ENST00000394650.4-1_ENSG00000005059.11"; exon_number "6"; exon_id "ENST00000394650.4-1_ENSG00000005059.11.6";
chr4	/dev/stdin	exon	110606407	110606523	.	+	.	gene_id "ENST00000394650.4-1_ENSG00000005059.11"; transcript_id "ENST00000394650.4-1_ENSG00000005059.11"; exon_number "7"; exon_id "ENST00000394650.4-1_ENSG00000005059.11.7";
chr4	/dev/stdin	CDS	110606407	110606523	.	+	0	gene_id "ENST00000394650.4-1_ENSG00000005059.11"; transcript_id "ENST00000394650.4-1_ENSG00000005059.11"; exon_number "7"; exon_id "ENST00000394650.4-1_ENSG00000005059.11.7";
chr4	/dev/stdin	exon	110608671	110609785	.	+	.	gene_id "ENST00000394650.4-1_ENSG00000005059.11"; transcript_id "ENST00000394650.4-1_ENSG00000005059.11"; exon_number "8"; exon_id "ENST00000394650.4-1_ENSG00000005059.11.8";
chr4	/dev/stdin	CDS	110608671	110609785	.	+	0	gene_id "ENST00000394650.4-1_ENSG00000005059.11"; transcript_id "ENST00000394650.4-1_ENSG00000005059.11"; exon_number "8"; exon_id "ENST00000394650.4-1_ENSG00000005059.11.8";
chr4	/dev/stdin	start_codon	110481362	110481364	.	+	0	gene_id "ENST00000394650.4-1_ENSG00000005059.11"; transcript_id "ENST00000394650.4-1_ENSG00000005059.11"; exon_number "1"; exon_id "ENST00000394650.4-1_ENSG00000005059.11.1";
chr4	/dev/stdin	transcript	110481362	110608872	.	+	.	gene_id "a38d348b-cedd-4ad5-a2c2-f2e81052397f_ENSG00000005059.11"; transcript_id "a38d348b-cedd-4ad5-a2c2-f2e81052397f_ENSG00000005059.11";
chr4	/dev/stdin	exon	110481362	110481592	.	+	.	gene_id "a38d348b-cedd-4ad5-a2c2-f2e81052397f_ENSG00000005059.11"; transcript_id "a38d348b-cedd-4ad5-a2c2-f2e81052397f_ENSG00000005059.11"; exon_number "1"; exon_id "a38d348b-cedd-4ad5-a2c2-f2e81052397f_ENSG00000005059.11.1";
chr4	/dev/stdin	CDS	110481362	110481592	.	+	0	gene_id "a38d348b-cedd-4ad5-a2c2-f2e81052397f_ENSG00000005059.11"; transcript_id "a38d348b-cedd-4ad5-a2c2-f2e81052397f_ENSG00000005059.11"; exon_number "1"; exon_id "a38d348b-cedd-4ad5-a2c2-f2e81052397f_ENSG00000005059.11.1";
chr4	/dev/stdin	exon	110581351	110581521	.	+	.	gene_id "a38d348b-cedd-4ad5-a2c2-f2e81052397f_ENSG00000005059.11"; transcript_id "a38d348b-cedd-4ad5-a2c2-f2e81052397f_ENSG00000005059.11"; exon_number "2"; exon_id "a38d348b-cedd-4ad5-a2c2-f2e81052397f_ENSG00000005059.11.2";
chr4	/dev/stdin	CDS	110581351	110581521	.	+	0	gene_id "a38d348b-cedd-4ad5-a2c2-f2e81052397f_ENSG00000005059.11"; transcript_id "a38d348b-cedd-4ad5-a2c2-f2e81052397f_ENSG00000005059.11"; exon_number "2"; exon_id "a38d348b-cedd-4ad5-a2c2-f2e81052397f_ENSG00000005059.11.2";
chr4	/dev/stdin	exon	110585446	110585550	.	+	.	gene_id "a38d348b-cedd-4ad5-a2c2-f2e81052397f_ENSG00000005059.11"; transcript_id "a38d348b-cedd-4ad5-a2c2-f2e81052397f_ENSG00000005059.11"; exon_number "3"; exon_id "a38d348b-cedd-4ad5-a2c2-f2e81052397f_ENSG00000005059.11.3";
chr4	/dev/stdin	CDS	110585446	110585550	.	+	0	gene_id "a38d348b-cedd-4ad5-a2c2-f2e81052397f_ENSG00000005059.11"; transcript_id "a38d348b-cedd-4ad5-a2c2-f2e81052397f_ENSG00000005059.11"; exon_number "3"; exon_id "a38d348b-cedd-4ad5-a2c2-f2e81052397f_ENSG00000005059.11.3";
chr4	/dev/stdin	exon	110603738	110603898	.	+	.	gene_id "a38d348b-cedd-4ad5-a2c2-f2e81052397f_ENSG00000005059.11"; transcript_id "a38d348b-cedd-4ad5-a2c2-f2e81052397f_ENSG00000005059.11"; exon_number "4"; exon_id "a38d348b-cedd-4ad5-a2c2-f2e81052397f_ENSG00000005059.11.4";
chr4	/dev/stdin	CDS	110603738	110603898	.	+	0	gene_id "a38d348b-cedd-4ad5-a2c2-f2e81052397f_ENSG00000005059.11"; transcript_id "a38d348b-cedd-4ad5-a2c2-f2e81052397f_ENSG00000005059.11"; exon_number "4"; exon_id "a38d348b-cedd-4ad5-a2c2-f2e81052397f_ENSG00000005059.11.4";
chr4	/dev/stdin	exon	110605599	110605802	.	+	.	gene_id "a38d348b-cedd-4ad5-a2c2-f2e81052397f_ENSG00000005059.11"; transcript_id "a38d348b-cedd-4ad5-a2c2-f2e81052397f_ENSG00000005059.11"; exon_number "5"; exon_id "a38d348b-cedd-4ad5-a2c2-f2e81052397f_ENSG00000005059.11.5";
chr4	/dev/stdin	CDS	110605599	110605802	.	+	1	gene_id "a38d348b-cedd-4ad5-a2c2-f2e81052397f_ENSG00000005059.11"; transcript_id "a38d348b-cedd-4ad5-a2c2-f2e81052397f_ENSG00000005059.11"; exon_number "5"; exon_id "a38d348b-cedd-4ad5-a2c2-f2e81052397f_ENSG00000005059.11.5";
chr4	/dev/stdin	exon	110606407	110606523	.	+	.	gene_id "a38d348b-cedd-4ad5-a2c2-f2e81052397f_ENSG00000005059.11"; transcript_id "a38d348b-cedd-4ad5-a2c2-f2e81052397f_ENSG00000005059.11"; exon_number "6"; exon_id "a38d348b-cedd-4ad5-a2c2-f2e81052397f_ENSG00000005059.11.6";
chr4	/dev/stdin	CDS	110606407	110606523	.	+	1	gene_id "a38d348b-cedd-4ad5-a2c2-f2e81052397f_ENSG00000005059.11"; transcript_id "a38d348b-cedd-4ad5-a2c2-f2e81052397f_ENSG00000005059.11"; exon_number "6"; exon_id "a38d348b-cedd-4ad5-a2c2-f2e81052397f_ENSG00000005059.11.6";
chr4	/dev/stdin	exon	110608671	110608872	.	+	.	gene_id "a38d348b-cedd-4ad5-a2c2-f2e81052397f_ENSG00000005059.11"; transcript_id "a38d348b-cedd-4ad5-a2c2-f2e81052397f_ENSG00000005059.11"; exon_number "7"; exon_id "a38d348b-cedd-4ad5-a2c2-f2e81052397f_ENSG00000005059.11.7";
chr4	/dev/stdin	CDS	110608671	110608869	.	+	1	gene_id "a38d348b-cedd-4ad5-a2c2-f2e81052397f_ENSG00000005059.11"; transcript_id "a38d348b-cedd-4ad5-a2c2-f2e81052397f_ENSG00000005059.11"; exon_number "7"; exon_id "a38d348b-cedd-4ad5-a2c2-f2e81052397f_ENSG00000005059.11.7";
chr4	/dev/stdin	start_codon	110481362	110481364	.	+	0	gene_id "a38d348b-cedd-4ad5-a2c2-f2e81052397f_ENSG00000005059.11"; transcript_id "a38d348b-cedd-4ad5-a2c2-f2e81052397f_ENSG00000005059.11"; exon_number "1"; exon_id "a38d348b-cedd-4ad5-a2c2-f2e81052397f_ENSG00000005059.11.1";
chr4	/dev/stdin	stop_codon	110608870	110608872	.	+	0	gene_id "a38d348b-cedd-4ad5-a2c2-f2e81052397f_ENSG00000005059.11"; transcript_id "a38d348b-cedd-4ad5-a2c2-f2e81052397f_ENSG00000005059.11"; exon_number "7"; exon_id "a38d348b-cedd-4ad5-a2c2-f2e81052397f_ENSG00000005059.11.7";
chr4	/dev/stdin	transcript	110481362	110608872	.	+	.	gene_id "35545cc6-d0cb-4998-9ea8-cec0783655f4_ENSG00000005059.11"; transcript_id "35545cc6-d0cb-4998-9ea8-cec0783655f4_ENSG00000005059.11";
chr4	/dev/stdin	exon	110481362	110481592	.	+	.	gene_id "35545cc6-d0cb-4998-9ea8-cec0783655f4_ENSG00000005059.11"; transcript_id "35545cc6-d0cb-4998-9ea8-cec0783655f4_ENSG00000005059.11"; exon_number "1"; exon_id "35545cc6-d0cb-4998-9ea8-cec0783655f4_ENSG00000005059.11.1";
chr4	/dev/stdin	CDS	110481362	110481592	.	+	0	gene_id "35545cc6-d0cb-4998-9ea8-cec0783655f4_ENSG00000005059.11"; transcript_id "35545cc6-d0cb-4998-9ea8-cec0783655f4_ENSG00000005059.11"; exon_number "1"; exon_id "35545cc6-d0cb-4998-9ea8-cec0783655f4_ENSG00000005059.11.1";
chr4	/dev/stdin	exon	110580167	110580242	.	+	.	gene_id "35545cc6-d0cb-4998-9ea8-cec0783655f4_ENSG00000005059.11"; transcript_id "35545cc6-d0cb-4998-9ea8-cec0783655f4_ENSG00000005059.11"; exon_number "2"; exon_id "35545cc6-d0cb-4998-9ea8-cec0783655f4_ENSG00000005059.11.2";
chr4	/dev/stdin	CDS	110580167	110580242	.	+	0	gene_id "35545cc6-d0cb-4998-9ea8-cec0783655f4_ENSG00000005059.11"; transcript_id "35545cc6-d0cb-4998-9ea8-cec0783655f4_ENSG00000005059.11"; exon_number "2"; exon_id "35545cc6-d0cb-4998-9ea8-cec0783655f4_ENSG00000005059.11.2";
chr4	/dev/stdin	exon	110581351	110581521	.	+	.	gene_id "35545cc6-d0cb-4998-9ea8-cec0783655f4_ENSG00000005059.11"; transcript_id "35545cc6-d0cb-4998-9ea8-cec0783655f4_ENSG00000005059.11"; exon_number "3"; exon_id "35545cc6-d0cb-4998-9ea8-cec0783655f4_ENSG00000005059.11.3";
chr4	/dev/stdin	CDS	110581351	110581521	.	+	2	gene_id "35545cc6-d0cb-4998-9ea8-cec0783655f4_ENSG00000005059.11"; transcript_id "35545cc6-d0cb-4998-9ea8-cec0783655f4_ENSG00000005059.11"; exon_number "3"; exon_id "35545cc6-d0cb-4998-9ea8-cec0783655f4_ENSG00000005059.11.3";
chr4	/dev/stdin	exon	110585446	110585550	.	+	.	gene_id "35545cc6-d0cb-4998-9ea8-cec0783655f4_ENSG00000005059.11"; transcript_id "35545cc6-d0cb-4998-9ea8-cec0783655f4_ENSG00000005059.11"; exon_number "4"; exon_id "35545cc6-d0cb-4998-9ea8-cec0783655f4_ENSG00000005059.11.4";
chr4	/dev/stdin	CDS	110585446	110585550	.	+	2	gene_id "35545cc6-d0cb-4998-9ea8-cec0783655f4_ENSG00000005059.11"; transcript_id "35545cc6-d0cb-4998-9ea8-cec0783655f4_ENSG00000005059.11"; exon_number "4"; exon_id "35545cc6-d0cb-4998-9ea8-cec0783655f4_ENSG00000005059.11.4";
chr4	/dev/stdin	exon	110603738	110603898	.	+	.	gene_id "35545cc6-d0cb-4998-9ea8-cec0783655f4_ENSG00000005059.11"; transcript_id "35545cc6-d0cb-4998-9ea8-cec0783655f4_ENSG00000005059.11"; exon_number "5"; exon_id "35545cc6-d0cb-4998-9ea8-cec0783655f4_ENSG00000005059.11.5";
chr4	/dev/stdin	CDS	110603738	110603898	.	+	2	gene_id "35545cc6-d0cb-4998-9ea8-cec0783655f4_ENSG00000005059.11"; transcript_id "35545cc6-d0cb-4998-9ea8-cec0783655f4_ENSG00000005059.11"; exon_number "5"; exon_id "35545cc6-d0cb-4998-9ea8-cec0783655f4_ENSG00000005059.11.5";
chr4	/dev/stdin	exon	110605599	110605705	.	+	.	gene_id "35545cc6-d0cb-4998-9ea8-cec0783655f4_ENSG00000005059.11"; transcript_id "35545cc6-d0cb-4998-9ea8-cec0783655f4_ENSG00000005059.11"; exon_number "6"; exon_id "35545cc6-d0cb-4998-9ea8-cec0783655f4_ENSG00000005059.11.6";
chr4	/dev/stdin	CDS	110605599	110605705	.	+	0	gene_id "35545cc6-d0cb-4998-9ea8-cec0783655f4_ENSG00000005059.11"; transcript_id "35545cc6-d0cb-4998-9ea8-cec0783655f4_ENSG00000005059.11"; exon_number "6"; exon_id "35545cc6-d0cb-4998-9ea8-cec0783655f4_ENSG00000005059.11.6";
chr4	/dev/stdin	exon	110606407	110606523	.	+	.	gene_id "35545cc6-d0cb-4998-9ea8-cec0783655f4_ENSG00000005059.11"; transcript_id "35545cc6-d0cb-4998-9ea8-cec0783655f4_ENSG00000005059.11"; exon_number "7"; exon_id "35545cc6-d0cb-4998-9ea8-cec0783655f4_ENSG00000005059.11.7";
chr4	/dev/stdin	CDS	110606407	110606523	.	+	1	gene_id "35545cc6-d0cb-4998-9ea8-cec0783655f4_ENSG00000005059.11"; transcript_id "35545cc6-d0cb-4998-9ea8-cec0783655f4_ENSG00000005059.11"; exon_number "7"; exon_id "35545cc6-d0cb-4998-9ea8-cec0783655f4_ENSG00000005059.11.7";
chr4	/dev/stdin	exon	110608671	110608872	.	+	.	gene_id "35545cc6-d0cb-4998-9ea8-cec0783655f4_ENSG00000005059.11"; transcript_id "35545cc6-d0cb-4998-9ea8-cec0783655f4_ENSG00000005059.11"; exon_number "8"; exon_id "35545cc6-d0cb-4998-9ea8-cec0783655f4_ENSG00000005059.11.8";
chr4	/dev/stdin	CDS	110608671	110608869	.	+	1	gene_id "35545cc6-d0cb-4998-9ea8-cec0783655f4_ENSG00000005059.11"; transcript_id "35545cc6-d0cb-4998-9ea8-cec0783655f4_ENSG00000005059.11"; exon_number "8"; exon_id "35545cc6-d0cb-4998-9ea8-cec0783655f4_ENSG00000005059.11.8";
chr4	/dev/stdin	start_codon	110481362	110481364	.	+	0	gene_id "35545cc6-d0cb-4998-9ea8-cec0783655f4_ENSG00000005059.11"; transcript_id "35545cc6-d0cb-4998-9ea8-cec0783655f4_ENSG00000005059.11"; exon_number "1"; exon_id "35545cc6-d0cb-4998-9ea8-cec0783655f4_ENSG00000005059.11.1";
chr4	/dev/stdin	stop_codon	110608870	110608872	.	+	0	gene_id "35545cc6-d0cb-4998-9ea8-cec0783655f4_ENSG00000005059.11"; transcript_id "35545cc6-d0cb-4998-9ea8-cec0783655f4_ENSG00000005059.11"; exon_number "8"; exon_id "35545cc6-d0cb-4998-9ea8-cec0783655f4_ENSG00000005059.11.8";
chr4	/dev/stdin	transcript	110481362	110608872	.	+	.	gene_id "06b56c3b-d273-4acc-a338-309aab94401a_ENSG00000005059.11"; transcript_id "06b56c3b-d273-4acc-a338-309aab94401a_ENSG00000005059.11";
chr4	/dev/stdin	exon	110481362	110481592	.	+	.	gene_id "06b56c3b-d273-4acc-a338-309aab94401a_ENSG00000005059.11"; transcript_id "06b56c3b-d273-4acc-a338-309aab94401a_ENSG00000005059.11"; exon_number "1"; exon_id "06b56c3b-d273-4acc-a338-309aab94401a_ENSG00000005059.11.1";
chr4	/dev/stdin	CDS	110481362	110481592	.	+	0	gene_id "06b56c3b-d273-4acc-a338-309aab94401a_ENSG00000005059.11"; transcript_id "06b56c3b-d273-4acc-a338-309aab94401a_ENSG00000005059.11"; exon_number "1"; exon_id "06b56c3b-d273-4acc-a338-309aab94401a_ENSG00000005059.11.1";
chr4	/dev/stdin	exon	110580167	110580242	.	+	.	gene_id "06b56c3b-d273-4acc-a338-309aab94401a_ENSG00000005059.11"; transcript_id "06b56c3b-d273-4acc-a338-309aab94401a_ENSG00000005059.11"; exon_number "2"; exon_id "06b56c3b-d273-4acc-a338-309aab94401a_ENSG00000005059.11.2";
chr4	/dev/stdin	CDS	110580167	110580242	.	+	0	gene_id "06b56c3b-d273-4acc-a338-309aab94401a_ENSG00000005059.11"; transcript_id "06b56c3b-d273-4acc-a338-309aab94401a_ENSG00000005059.11"; exon_number "2"; exon_id "06b56c3b-d273-4acc-a338-309aab94401a_ENSG00000005059.11.2";
chr4	/dev/stdin	exon	110581351	110581521	.	+	.	gene_id "06b56c3b-d273-4acc-a338-309aab94401a_ENSG00000005059.11"; transcript_id "06b56c3b-d273-4acc-a338-309aab94401a_ENSG00000005059.11"; exon_number "3"; exon_id "06b56c3b-d273-4acc-a338-309aab94401a_ENSG00000005059.11.3";
chr4	/dev/stdin	CDS	110581351	110581521	.	+	2	gene_id "06b56c3b-d273-4acc-a338-309aab94401a_ENSG00000005059.11"; transcript_id "06b56c3b-d273-4acc-a338-309aab94401a_ENSG00000005059.11"; exon_number "3"; exon_id "06b56c3b-d273-4acc-a338-309aab94401a_ENSG00000005059.11.3";
chr4	/dev/stdin	exon	110585446	110585550	.	+	.	gene_id "06b56c3b-d273-4acc-a338-309aab94401a_ENSG00000005059.11"; transcript_id "06b56c3b-d273-4acc-a338-309aab94401a_ENSG00000005059.11"; exon_number "4"; exon_id "06b56c3b-d273-4acc-a338-309aab94401a_ENSG00000005059.11.4";
chr4	/dev/stdin	CDS	110585446	110585550	.	+	2	gene_id "06b56c3b-d273-4acc-a338-309aab94401a_ENSG00000005059.11"; transcript_id "06b56c3b-d273-4acc-a338-309aab94401a_ENSG00000005059.11"; exon_number "4"; exon_id "06b56c3b-d273-4acc-a338-309aab94401a_ENSG00000005059.11.4";
chr4	/dev/stdin	exon	110603738	110603898	.	+	.	gene_id "06b56c3b-d273-4acc-a338-309aab94401a_ENSG00000005059.11"; transcript_id "06b56c3b-d273-4acc-a338-309aab94401a_ENSG00000005059.11"; exon_number "5"; exon_id "06b56c3b-d273-4acc-a338-309aab94401a_ENSG00000005059.11.5";
chr4	/dev/stdin	CDS	110603738	110603898	.	+	2	gene_id "06b56c3b-d273-4acc-a338-309aab94401a_ENSG00000005059.11"; transcript_id "06b56c3b-d273-4acc-a338-309aab94401a_ENSG00000005059.11"; exon_number "5"; exon_id "06b56c3b-d273-4acc-a338-309aab94401a_ENSG00000005059.11.5";
chr4	/dev/stdin	exon	110606407	110606523	.	+	.	gene_id "06b56c3b-d273-4acc-a338-309aab94401a_ENSG00000005059.11"; transcript_id "06b56c3b-d273-4acc-a338-309aab94401a_ENSG00000005059.11"; exon_number "6"; exon_id "06b56c3b-d273-4acc-a338-309aab94401a_ENSG00000005059.11.6";
chr4	/dev/stdin	CDS	110606407	110606523	.	+	0	gene_id "06b56c3b-d273-4acc-a338-309aab94401a_ENSG00000005059.11"; transcript_id "06b56c3b-d273-4acc-a338-309aab94401a_ENSG00000005059.11"; exon_number "6"; exon_id "06b56c3b-d273-4acc-a338-309aab94401a_ENSG00000005059.11.6";
chr4	/dev/stdin	exon	110608671	110608872	.	+	.	gene_id "06b56c3b-d273-4acc-a338-309aab94401a_ENSG00000005059.11"; transcript_id "06b56c3b-d273-4acc-a338-309aab94401a_ENSG00000005059.11"; exon_number "7"; exon_id "06b56c3b-d273-4acc-a338-309aab94401a_ENSG00000005059.11.7";
chr4	/dev/stdin	CDS	110608671	110608872	.	+	0	gene_id "06b56c3b-d273-4acc-a338-309aab94401a_ENSG00000005059.11"; transcript_id "06b56c3b-d273-4acc-a338-309aab94401a_ENSG00000005059.11"; exon_number "7"; exon_id "06b56c3b-d273-4acc-a338-309aab94401a_ENSG00000005059.11.7";
chr4	/dev/stdin	start_codon	110481362	110481364	.	+	0	gene_id "06b56c3b-d273-4acc-a338-309aab94401a_ENSG00000005059.11"; transcript_id "06b56c3b-d273-4acc-a338-309aab94401a_ENSG00000005059.11"; exon_number "1"; exon_id "06b56c3b-d273-4acc-a338-309aab94401a_ENSG00000005059.11.1";
chr4	/dev/stdin	transcript	110609875	110624575	.	-	.	gene_id "fed8df0b-a515-407f-b9a7-350cc20ad865-1_ENSG00000138794.5"; transcript_id "fed8df0b-a515-407f-b9a7-350cc20ad865-1_ENSG00000138794.5";
chr4	/dev/stdin	exon	110609875	110610724	.	-	.	gene_id "fed8df0b-a515-407f-b9a7-350cc20ad865-1_ENSG00000138794.5"; transcript_id "fed8df0b-a515-407f-b9a7-350cc20ad865-1_ENSG00000138794.5"; exon_number "1"; exon_id "fed8df0b-a515-407f-b9a7-350cc20ad865-1_ENSG00000138794.5.1";
chr4	/dev/stdin	CDS	110609875	110610724	.	-	0	gene_id "fed8df0b-a515-407f-b9a7-350cc20ad865-1_ENSG00000138794.5"; transcript_id "fed8df0b-a515-407f-b9a7-350cc20ad865-1_ENSG00000138794.5"; exon_number "1"; exon_id "fed8df0b-a515-407f-b9a7-350cc20ad865-1_ENSG00000138794.5.1";
chr4	/dev/stdin	exon	110612006	110612165	.	-	.	gene_id "fed8df0b-a515-407f-b9a7-350cc20ad865-1_ENSG00000138794.5"; transcript_id "fed8df0b-a515-407f-b9a7-350cc20ad865-1_ENSG00000138794.5"; exon_number "2"; exon_id "fed8df0b-a515-407f-b9a7-350cc20ad865-1_ENSG00000138794.5.2";
chr4	/dev/stdin	CDS	110612006	110612165	.	-	1	gene_id "fed8df0b-a515-407f-b9a7-350cc20ad865-1_ENSG00000138794.5"; transcript_id "fed8df0b-a515-407f-b9a7-350cc20ad865-1_ENSG00000138794.5"; exon_number "2"; exon_id "fed8df0b-a515-407f-b9a7-350cc20ad865-1_ENSG00000138794.5.2";
chr4	/dev/stdin	exon	110615681	110615856	.	-	.	gene_id "fed8df0b-a515-407f-b9a7-350cc20ad865-1_ENSG00000138794.5"; transcript_id "fed8df0b-a515-407f-b9a7-350cc20ad865-1_ENSG00000138794.5"; exon_number "3"; exon_id "fed8df0b-a515-407f-b9a7-350cc20ad865-1_ENSG00000138794.5.3";
chr4	/dev/stdin	CDS	110615681	110615856	.	-	0	gene_id "fed8df0b-a515-407f-b9a7-350cc20ad865-1_ENSG00000138794.5"; transcript_id "fed8df0b-a515-407f-b9a7-350cc20ad865-1_ENSG00000138794.5"; exon_number "3"; exon_id "fed8df0b-a515-407f-b9a7-350cc20ad865-1_ENSG00000138794.5.3";
chr4	/dev/stdin	exon	110617566	110617642	.	-	.	gene_id "fed8df0b-a515-407f-b9a7-350cc20ad865-1_ENSG00000138794.5"; transcript_id "fed8df0b-a515-407f-b9a7-350cc20ad865-1_ENSG00000138794.5"; exon_number "4"; exon_id "fed8df0b-a515-407f-b9a7-350cc20ad865-1_ENSG00000138794.5.4";
chr4	/dev/stdin	CDS	110617566	110617642	.	-	2	gene_id "fed8df0b-a515-407f-b9a7-350cc20ad865-1_ENSG00000138794.5"; transcript_id "fed8df0b-a515-407f-b9a7-350cc20ad865-1_ENSG00000138794.5"; exon_number "4"; exon_id "fed8df0b-a515-407f-b9a7-350cc20ad865-1_ENSG00000138794.5.4";
chr4	/dev/stdin	exon	110618778	110618924	.	-	.	gene_id "fed8df0b-a515-407f-b9a7-350cc20ad865-1_ENSG00000138794.5"; transcript_id "fed8df0b-a515-407f-b9a7-350cc20ad865-1_ENSG00000138794.5"; exon_number "5"; exon_id "fed8df0b-a515-407f-b9a7-350cc20ad865-1_ENSG00000138794.5.5";
chr4	/dev/stdin	CDS	110618778	110618924	.	-	2	gene_id "fed8df0b-a515-407f-b9a7-350cc20ad865-1_ENSG00000138794.5"; transcript_id "fed8df0b-a515-407f-b9a7-350cc20ad865-1_ENSG00000138794.5"; exon_number "5"; exon_id "fed8df0b-a515-407f-b9a7-350cc20ad865-1_ENSG00000138794.5.5";
chr4	/dev/stdin	exon	110624512	110624575	.	-	.	gene_id "fed8df0b-a515-407f-b9a7-350cc20ad865-1_ENSG00000138794.5"; transcript_id "fed8df0b-a515-407f-b9a7-350cc20ad865-1_ENSG00000138794.5"; exon_number "6"; exon_id "fed8df0b-a515-407f-b9a7-350cc20ad865-1_ENSG00000138794.5.6";
chr4	/dev/stdin	CDS	110624512	110624575	.	-	0	gene_id "fed8df0b-a515-407f-b9a7-350cc20ad865-1_ENSG00000138794.5"; transcript_id "fed8df0b-a515-407f-b9a7-350cc20ad865-1_ENSG00000138794.5"; exon_number "6"; exon_id "fed8df0b-a515-407f-b9a7-350cc20ad865-1_ENSG00000138794.5.6";
chr4	/dev/stdin	start_codon	110624573	110624575	.	-	0	gene_id "fed8df0b-a515-407f-b9a7-350cc20ad865-1_ENSG00000138794.5"; transcript_id "fed8df0b-a515-407f-b9a7-350cc20ad865-1_ENSG00000138794.5"; exon_number "6"; exon_id "fed8df0b-a515-407f-b9a7-350cc20ad865-1_ENSG00000138794.5.6";
chr4	/dev/stdin	transcript	110609875	110624575	.	-	.	gene_id "ENST00000265164.2-1_ENSG00000138794.5"; transcript_id "ENST00000265164.2-1_ENSG00000138794.5";
chr4	/dev/stdin	exon	110609875	110610724	.	-	.	gene_id "ENST00000265164.2-1_ENSG00000138794.5"; transcript_id "ENST00000265164.2-1_ENSG00000138794.5"; exon_number "1"; exon_id "ENST00000265164.2-1_ENSG00000138794.5.1";
chr4	/dev/stdin	CDS	110609875	110610724	.	-	2	gene_id "ENST00000265164.2-1_ENSG00000138794.5"; transcript_id "ENST00000265164.2-1_ENSG00000138794.5"; exon_number "1"; exon_id "ENST00000265164.2-1_ENSG00000138794.5.1";
chr4	/dev/stdin	exon	110612006	110612165	.	-	.	gene_id "ENST00000265164.2-1_ENSG00000138794.5"; transcript_id "ENST00000265164.2-1_ENSG00000138794.5"; exon_number "2"; exon_id "ENST00000265164.2-1_ENSG00000138794.5.2";
chr4	/dev/stdin	CDS	110612006	110612165	.	-	0	gene_id "ENST00000265164.2-1_ENSG00000138794.5"; transcript_id "ENST00000265164.2-1_ENSG00000138794.5"; exon_number "2"; exon_id "ENST00000265164.2-1_ENSG00000138794.5.2";
chr4	/dev/stdin	exon	110615681	110615856	.	-	.	gene_id "ENST00000265164.2-1_ENSG00000138794.5"; transcript_id "ENST00000265164.2-1_ENSG00000138794.5"; exon_number "3"; exon_id "ENST00000265164.2-1_ENSG00000138794.5.3";
chr4	/dev/stdin	CDS	110615681	110615856	.	-	2	gene_id "ENST00000265164.2-1_ENSG00000138794.5"; transcript_id "ENST00000265164.2-1_ENSG00000138794.5"; exon_number "3"; exon_id "ENST00000265164.2-1_ENSG00000138794.5.3";
chr4	/dev/stdin	exon	110617566	110617642	.	-	.	gene_id "ENST00000265164.2-1_ENSG00000138794.5"; transcript_id "ENST00000265164.2-1_ENSG00000138794.5"; exon_number "4"; exon_id "ENST00000265164.2-1_ENSG00000138794.5.4";
chr4	/dev/stdin	CDS	110617566	110617642	.	-	1	gene_id "ENST00000265164.2-1_ENSG00000138794.5"; transcript_id "ENST00000265164.2-1_ENSG00000138794.5"; exon_number "4"; exon_id "ENST00000265164.2-1_ENSG00000138794.5.4";
chr4	/dev/stdin	exon	110618778	110618924	.	-	.	gene_id "ENST00000265164.2-1_ENSG00000138794.5"; transcript_id "ENST00000265164.2-1_ENSG00000138794.5"; exon_number "5"; exon_id "ENST00000265164.2-1_ENSG00000138794.5.5";
chr4	/dev/stdin	CDS	110618778	110618924	.	-	1	gene_id "ENST00000265164.2-1_ENSG00000138794.5"; transcript_id "ENST00000265164.2-1_ENSG00000138794.5"; exon_number "5"; exon_id "ENST00000265164.2-1_ENSG00000138794.5.5";
chr4	/dev/stdin	exon	110619456	110619498	.	-	.	gene_id "ENST00000265164.2-1_ENSG00000138794.5"; transcript_id "ENST00000265164.2-1_ENSG00000138794.5"; exon_number "6"; exon_id "ENST00000265164.2-1_ENSG00000138794.5.6";
chr4	/dev/stdin	CDS	110619456	110619498	.	-	2	gene_id "ENST00000265164.2-1_ENSG00000138794.5"; transcript_id "ENST00000265164.2-1_ENSG00000138794.5"; exon_number "6"; exon_id "ENST00000265164.2-1_ENSG00000138794.5.6";
chr4	/dev/stdin	exon	110624512	110624575	.	-	.	gene_id "ENST00000265164.2-1_ENSG00000138794.5"; transcript_id "ENST00000265164.2-1_ENSG00000138794.5"; exon_number "7"; exon_id "ENST00000265164.2-1_ENSG00000138794.5.7";
chr4	/dev/stdin	CDS	110624512	110624575	.	-	0	gene_id "ENST00000265164.2-1_ENSG00000138794.5"; transcript_id "ENST00000265164.2-1_ENSG00000138794.5"; exon_number "7"; exon_id "ENST00000265164.2-1_ENSG00000138794.5.7";
chr4	/dev/stdin	start_codon	110624573	110624575	.	-	0	gene_id "ENST00000265164.2-1_ENSG00000138794.5"; transcript_id "ENST00000265164.2-1_ENSG00000138794.5"; exon_number "7"; exon_id "ENST00000265164.2-1_ENSG00000138794.5.7";
chr4	/dev/stdin	transcript	110609875	110624575	.	-	.	gene_id "ce8b4b2f-cdd9-40be-a57f-355deb04b23c_ENSG00000138794.5"; transcript_id "ce8b4b2f-cdd9-40be-a57f-355deb04b23c_ENSG00000138794.5";
chr4	/dev/stdin	exon	110609875	110610724	.	-	.	gene_id "ce8b4b2f-cdd9-40be-a57f-355deb04b23c_ENSG00000138794.5"; transcript_id "ce8b4b2f-cdd9-40be-a57f-355deb04b23c_ENSG00000138794.5"; exon_number "1"; exon_id "ce8b4b2f-cdd9-40be-a57f-355deb04b23c_ENSG00000138794.5.1";
chr4	/dev/stdin	CDS	110609875	110610724	.	-	2	gene_id "ce8b4b2f-cdd9-40be-a57f-355deb04b23c_ENSG00000138794.5"; transcript_id "ce8b4b2f-cdd9-40be-a57f-355deb04b23c_ENSG00000138794.5"; exon_number "1"; exon_id "ce8b4b2f-cdd9-40be-a57f-355deb04b23c_ENSG00000138794.5.1";
chr4	/dev/stdin	exon	110612006	110612165	.	-	.	gene_id "ce8b4b2f-cdd9-40be-a57f-355deb04b23c_ENSG00000138794.5"; transcript_id "ce8b4b2f-cdd9-40be-a57f-355deb04b23c_ENSG00000138794.5"; exon_number "2"; exon_id "ce8b4b2f-cdd9-40be-a57f-355deb04b23c_ENSG00000138794.5.2";
chr4	/dev/stdin	CDS	110612006	110612165	.	-	0	gene_id "ce8b4b2f-cdd9-40be-a57f-355deb04b23c_ENSG00000138794.5"; transcript_id "ce8b4b2f-cdd9-40be-a57f-355deb04b23c_ENSG00000138794.5"; exon_number "2"; exon_id "ce8b4b2f-cdd9-40be-a57f-355deb04b23c_ENSG00000138794.5.2";
chr4	/dev/stdin	exon	110615681	110615856	.	-	.	gene_id "ce8b4b2f-cdd9-40be-a57f-355deb04b23c_ENSG00000138794.5"; transcript_id "ce8b4b2f-cdd9-40be-a57f-355deb04b23c_ENSG00000138794.5"; exon_number "3"; exon_id "ce8b4b2f-cdd9-40be-a57f-355deb04b23c_ENSG00000138794.5.3";
chr4	/dev/stdin	CDS	110615681	110615856	.	-	2	gene_id "ce8b4b2f-cdd9-40be-a57f-355deb04b23c_ENSG00000138794.5"; transcript_id "ce8b4b2f-cdd9-40be-a57f-355deb04b23c_ENSG00000138794.5"; exon_number "3"; exon_id "ce8b4b2f-cdd9-40be-a57f-355deb04b23c_ENSG00000138794.5.3";
chr4	/dev/stdin	exon	110617566	110617642	.	-	.	gene_id "ce8b4b2f-cdd9-40be-a57f-355deb04b23c_ENSG00000138794.5"; transcript_id "ce8b4b2f-cdd9-40be-a57f-355deb04b23c_ENSG00000138794.5"; exon_number "4"; exon_id "ce8b4b2f-cdd9-40be-a57f-355deb04b23c_ENSG00000138794.5.4";
chr4	/dev/stdin	CDS	110617566	110617642	.	-	1	gene_id "ce8b4b2f-cdd9-40be-a57f-355deb04b23c_ENSG00000138794.5"; transcript_id "ce8b4b2f-cdd9-40be-a57f-355deb04b23c_ENSG00000138794.5"; exon_number "4"; exon_id "ce8b4b2f-cdd9-40be-a57f-355deb04b23c_ENSG00000138794.5.4";
chr4	/dev/stdin	exon	110619456	110619498	.	-	.	gene_id "ce8b4b2f-cdd9-40be-a57f-355deb04b23c_ENSG00000138794.5"; transcript_id "ce8b4b2f-cdd9-40be-a57f-355deb04b23c_ENSG00000138794.5"; exon_number "5"; exon_id "ce8b4b2f-cdd9-40be-a57f-355deb04b23c_ENSG00000138794.5.5";
chr4	/dev/stdin	CDS	110619456	110619498	.	-	2	gene_id "ce8b4b2f-cdd9-40be-a57f-355deb04b23c_ENSG00000138794.5"; transcript_id "ce8b4b2f-cdd9-40be-a57f-355deb04b23c_ENSG00000138794.5"; exon_number "5"; exon_id "ce8b4b2f-cdd9-40be-a57f-355deb04b23c_ENSG00000138794.5.5";
chr4	/dev/stdin	exon	110624512	110624575	.	-	.	gene_id "ce8b4b2f-cdd9-40be-a57f-355deb04b23c_ENSG00000138794.5"; transcript_id "ce8b4b2f-cdd9-40be-a57f-355deb04b23c_ENSG00000138794.5"; exon_number "6"; exon_id "ce8b4b2f-cdd9-40be-a57f-355deb04b23c_ENSG00000138794.5.6";
chr4	/dev/stdin	CDS	110624512	110624575	.	-	0	gene_id "ce8b4b2f-cdd9-40be-a57f-355deb04b23c_ENSG00000138794.5"; transcript_id "ce8b4b2f-cdd9-40be-a57f-355deb04b23c_ENSG00000138794.5"; exon_number "6"; exon_id "ce8b4b2f-cdd9-40be-a57f-355deb04b23c_ENSG00000138794.5.6";
chr4	/dev/stdin	start_codon	110624573	110624575	.	-	0	gene_id "ce8b4b2f-cdd9-40be-a57f-355deb04b23c_ENSG00000138794.5"; transcript_id "ce8b4b2f-cdd9-40be-a57f-355deb04b23c_ENSG00000138794.5"; exon_number "6"; exon_id "ce8b4b2f-cdd9-40be-a57f-355deb04b23c_ENSG00000138794.5.6";
chr4	/dev/stdin	transcript	110609875	110624575	.	-	.	gene_id "056539c8-526e-4a1a-b9b3-f49ce1bece81-1_ENSG00000138794.5"; transcript_id "056539c8-526e-4a1a-b9b3-f49ce1bece81-1_ENSG00000138794.5";
chr4	/dev/stdin	exon	110609875	110610724	.	-	.	gene_id "056539c8-526e-4a1a-b9b3-f49ce1bece81-1_ENSG00000138794.5"; transcript_id "056539c8-526e-4a1a-b9b3-f49ce1bece81-1_ENSG00000138794.5"; exon_number "1"; exon_id "056539c8-526e-4a1a-b9b3-f49ce1bece81-1_ENSG00000138794.5.1";
chr4	/dev/stdin	CDS	110609875	110610724	.	-	0	gene_id "056539c8-526e-4a1a-b9b3-f49ce1bece81-1_ENSG00000138794.5"; transcript_id "056539c8-526e-4a1a-b9b3-f49ce1bece81-1_ENSG00000138794.5"; exon_number "1"; exon_id "056539c8-526e-4a1a-b9b3-f49ce1bece81-1_ENSG00000138794.5.1";
chr4	/dev/stdin	exon	110615681	110615856	.	-	.	gene_id "056539c8-526e-4a1a-b9b3-f49ce1bece81-1_ENSG00000138794.5"; transcript_id "056539c8-526e-4a1a-b9b3-f49ce1bece81-1_ENSG00000138794.5"; exon_number "2"; exon_id "056539c8-526e-4a1a-b9b3-f49ce1bece81-1_ENSG00000138794.5.2";
chr4	/dev/stdin	CDS	110615681	110615856	.	-	2	gene_id "056539c8-526e-4a1a-b9b3-f49ce1bece81-1_ENSG00000138794.5"; transcript_id "056539c8-526e-4a1a-b9b3-f49ce1bece81-1_ENSG00000138794.5"; exon_number "2"; exon_id "056539c8-526e-4a1a-b9b3-f49ce1bece81-1_ENSG00000138794.5.2";
chr4	/dev/stdin	exon	110617566	110617642	.	-	.	gene_id "056539c8-526e-4a1a-b9b3-f49ce1bece81-1_ENSG00000138794.5"; transcript_id "056539c8-526e-4a1a-b9b3-f49ce1bece81-1_ENSG00000138794.5"; exon_number "3"; exon_id "056539c8-526e-4a1a-b9b3-f49ce1bece81-1_ENSG00000138794.5.3";
chr4	/dev/stdin	CDS	110617566	110617642	.	-	1	gene_id "056539c8-526e-4a1a-b9b3-f49ce1bece81-1_ENSG00000138794.5"; transcript_id "056539c8-526e-4a1a-b9b3-f49ce1bece81-1_ENSG00000138794.5"; exon_number "3"; exon_id "056539c8-526e-4a1a-b9b3-f49ce1bece81-1_ENSG00000138794.5.3";
chr4	/dev/stdin	exon	110618778	110618924	.	-	.	gene_id "056539c8-526e-4a1a-b9b3-f49ce1bece81-1_ENSG00000138794.5"; transcript_id "056539c8-526e-4a1a-b9b3-f49ce1bece81-1_ENSG00000138794.5"; exon_number "4"; exon_id "056539c8-526e-4a1a-b9b3-f49ce1bece81-1_ENSG00000138794.5.4";
chr4	/dev/stdin	CDS	110618778	110618924	.	-	1	gene_id "056539c8-526e-4a1a-b9b3-f49ce1bece81-1_ENSG00000138794.5"; transcript_id "056539c8-526e-4a1a-b9b3-f49ce1bece81-1_ENSG00000138794.5"; exon_number "4"; exon_id "056539c8-526e-4a1a-b9b3-f49ce1bece81-1_ENSG00000138794.5.4";
chr4	/dev/stdin	exon	110619456	110619498	.	-	.	gene_id "056539c8-526e-4a1a-b9b3-f49ce1bece81-1_ENSG00000138794.5"; transcript_id "056539c8-526e-4a1a-b9b3-f49ce1bece81-1_ENSG00000138794.5"; exon_number "5"; exon_id "056539c8-526e-4a1a-b9b3-f49ce1bece81-1_ENSG00000138794.5.5";
chr4	/dev/stdin	CDS	110619456	110619498	.	-	2	gene_id "056539c8-526e-4a1a-b9b3-f49ce1bece81-1_ENSG00000138794.5"; transcript_id "056539c8-526e-4a1a-b9b3-f49ce1bece81-1_ENSG00000138794.5"; exon_number "5"; exon_id "056539c8-526e-4a1a-b9b3-f49ce1bece81-1_ENSG00000138794.5.5";
chr4	/dev/stdin	exon	110624512	110624575	.	-	.	gene_id "056539c8-526e-4a1a-b9b3-f49ce1bece81-1_ENSG00000138794.5"; transcript_id "056539c8-526e-4a1a-b9b3-f49ce1bece81-1_ENSG00000138794.5"; exon_number "6"; exon_id "056539c8-526e-4a1a-b9b3-f49ce1bece81-1_ENSG00000138794.5.6";
chr4	/dev/stdin	CDS	110624512	110624575	.	-	0	gene_id "056539c8-526e-4a1a-b9b3-f49ce1bece81-1_ENSG00000138794.5"; transcript_id "056539c8-526e-4a1a-b9b3-f49ce1bece81-1_ENSG00000138794.5"; exon_number "6"; exon_id "056539c8-526e-4a1a-b9b3-f49ce1bece81-1_ENSG00000138794.5.6";
chr4	/dev/stdin	start_codon	110624573	110624575	.	-	0	gene_id "056539c8-526e-4a1a-b9b3-f49ce1bece81-1_ENSG00000138794.5"; transcript_id "056539c8-526e-4a1a-b9b3-f49ce1bece81-1_ENSG00000138794.5"; exon_number "6"; exon_id "056539c8-526e-4a1a-b9b3-f49ce1bece81-1_ENSG00000138794.5.6";
chr4	/dev/stdin	transcript	110609875	110624575	.	-	.	gene_id "587f8f85-74de-4f59-8224-171c1865a24f-1_ENSG00000138794.5"; transcript_id "587f8f85-74de-4f59-8224-171c1865a24f-1_ENSG00000138794.5";
chr4	/dev/stdin	exon	110609875	110610724	.	-	.	gene_id "587f8f85-74de-4f59-8224-171c1865a24f-1_ENSG00000138794.5"; transcript_id "587f8f85-74de-4f59-8224-171c1865a24f-1_ENSG00000138794.5"; exon_number "1"; exon_id "587f8f85-74de-4f59-8224-171c1865a24f-1_ENSG00000138794.5.1";
chr4	/dev/stdin	CDS	110609878	110610724	.	-	1	gene_id "587f8f85-74de-4f59-8224-171c1865a24f-1_ENSG00000138794.5"; transcript_id "587f8f85-74de-4f59-8224-171c1865a24f-1_ENSG00000138794.5"; exon_number "1"; exon_id "587f8f85-74de-4f59-8224-171c1865a24f-1_ENSG00000138794.5.1";
chr4	/dev/stdin	exon	110612006	110612165	.	-	.	gene_id "587f8f85-74de-4f59-8224-171c1865a24f-1_ENSG00000138794.5"; transcript_id "587f8f85-74de-4f59-8224-171c1865a24f-1_ENSG00000138794.5"; exon_number "2"; exon_id "587f8f85-74de-4f59-8224-171c1865a24f-1_ENSG00000138794.5.2";
chr4	/dev/stdin	CDS	110612006	110612165	.	-	2	gene_id "587f8f85-74de-4f59-8224-171c1865a24f-1_ENSG00000138794.5"; transcript_id "587f8f85-74de-4f59-8224-171c1865a24f-1_ENSG00000138794.5"; exon_number "2"; exon_id "587f8f85-74de-4f59-8224-171c1865a24f-1_ENSG00000138794.5.2";
chr4	/dev/stdin	exon	110615681	110615856	.	-	.	gene_id "587f8f85-74de-4f59-8224-171c1865a24f-1_ENSG00000138794.5"; transcript_id "587f8f85-74de-4f59-8224-171c1865a24f-1_ENSG00000138794.5"; exon_number "3"; exon_id "587f8f85-74de-4f59-8224-171c1865a24f-1_ENSG00000138794.5.3";
chr4	/dev/stdin	CDS	110615681	110615856	.	-	1	gene_id "587f8f85-74de-4f59-8224-171c1865a24f-1_ENSG00000138794.5"; transcript_id "587f8f85-74de-4f59-8224-171c1865a24f-1_ENSG00000138794.5"; exon_number "3"; exon_id "587f8f85-74de-4f59-8224-171c1865a24f-1_ENSG00000138794.5.3";
chr4	/dev/stdin	exon	110618778	110618924	.	-	.	gene_id "587f8f85-74de-4f59-8224-171c1865a24f-1_ENSG00000138794.5"; transcript_id "587f8f85-74de-4f59-8224-171c1865a24f-1_ENSG00000138794.5"; exon_number "4"; exon_id "587f8f85-74de-4f59-8224-171c1865a24f-1_ENSG00000138794.5.4";
chr4	/dev/stdin	CDS	110618778	110618924	.	-	1	gene_id "587f8f85-74de-4f59-8224-171c1865a24f-1_ENSG00000138794.5"; transcript_id "587f8f85-74de-4f59-8224-171c1865a24f-1_ENSG00000138794.5"; exon_number "4"; exon_id "587f8f85-74de-4f59-8224-171c1865a24f-1_ENSG00000138794.5.4";
chr4	/dev/stdin	exon	110619456	110619498	.	-	.	gene_id "587f8f85-74de-4f59-8224-171c1865a24f-1_ENSG00000138794.5"; transcript_id "587f8f85-74de-4f59-8224-171c1865a24f-1_ENSG00000138794.5"; exon_number "5"; exon_id "587f8f85-74de-4f59-8224-171c1865a24f-1_ENSG00000138794.5.5";
chr4	/dev/stdin	CDS	110619456	110619498	.	-	2	gene_id "587f8f85-74de-4f59-8224-171c1865a24f-1_ENSG00000138794.5"; transcript_id "587f8f85-74de-4f59-8224-171c1865a24f-1_ENSG00000138794.5"; exon_number "5"; exon_id "587f8f85-74de-4f59-8224-171c1865a24f-1_ENSG00000138794.5.5";
chr4	/dev/stdin	exon	110624512	110624575	.	-	.	gene_id "587f8f85-74de-4f59-8224-171c1865a24f-1_ENSG00000138794.5"; transcript_id "587f8f85-74de-4f59-8224-171c1865a24f-1_ENSG00000138794.5"; exon_number "6"; exon_id "587f8f85-74de-4f59-8224-171c1865a24f-1_ENSG00000138794.5.6";
chr4	/dev/stdin	CDS	110624512	110624575	.	-	0	gene_id "587f8f85-74de-4f59-8224-171c1865a24f-1_ENSG00000138794.5"; transcript_id "587f8f85-74de-4f59-8224-171c1865a24f-1_ENSG00000138794.5"; exon_number "6"; exon_id "587f8f85-74de-4f59-8224-171c1865a24f-1_ENSG00000138794.5.6";
chr4	/dev/stdin	start_codon	110624573	110624575	.	-	0	gene_id "587f8f85-74de-4f59-8224-171c1865a24f-1_ENSG00000138794.5"; transcript_id "587f8f85-74de-4f59-8224-171c1865a24f-1_ENSG00000138794.5"; exon_number "6"; exon_id "587f8f85-74de-4f59-8224-171c1865a24f-1_ENSG00000138794.5.6";
chr4	/dev/stdin	stop_codon	110609875	110609877	.	-	0	gene_id "587f8f85-74de-4f59-8224-171c1865a24f-1_ENSG00000138794.5"; transcript_id "587f8f85-74de-4f59-8224-171c1865a24f-1_ENSG00000138794.5"; exon_number "1"; exon_id "587f8f85-74de-4f59-8224-171c1865a24f-1_ENSG00000138794.5.1";
chr4	/dev/stdin	transcript	110610059	110624575	.	-	.	gene_id "6fd804e3-19a5-48b7-9fae-690b8c9d9dcf-1_ENSG00000138794.5"; transcript_id "6fd804e3-19a5-48b7-9fae-690b8c9d9dcf-1_ENSG00000138794.5";
chr4	/dev/stdin	exon	110610059	110610724	.	-	.	gene_id "6fd804e3-19a5-48b7-9fae-690b8c9d9dcf-1_ENSG00000138794.5"; transcript_id "6fd804e3-19a5-48b7-9fae-690b8c9d9dcf-1_ENSG00000138794.5"; exon_number "1"; exon_id "6fd804e3-19a5-48b7-9fae-690b8c9d9dcf-1_ENSG00000138794.5.1";
chr4	/dev/stdin	CDS	110610059	110610724	.	-	1	gene_id "6fd804e3-19a5-48b7-9fae-690b8c9d9dcf-1_ENSG00000138794.5"; transcript_id "6fd804e3-19a5-48b7-9fae-690b8c9d9dcf-1_ENSG00000138794.5"; exon_number "1"; exon_id "6fd804e3-19a5-48b7-9fae-690b8c9d9dcf-1_ENSG00000138794.5.1";
chr4	/dev/stdin	exon	110612006	110612165	.	-	.	gene_id "6fd804e3-19a5-48b7-9fae-690b8c9d9dcf-1_ENSG00000138794.5"; transcript_id "6fd804e3-19a5-48b7-9fae-690b8c9d9dcf-1_ENSG00000138794.5"; exon_number "2"; exon_id "6fd804e3-19a5-48b7-9fae-690b8c9d9dcf-1_ENSG00000138794.5.2";
chr4	/dev/stdin	CDS	110612006	110612165	.	-	2	gene_id "6fd804e3-19a5-48b7-9fae-690b8c9d9dcf-1_ENSG00000138794.5"; transcript_id "6fd804e3-19a5-48b7-9fae-690b8c9d9dcf-1_ENSG00000138794.5"; exon_number "2"; exon_id "6fd804e3-19a5-48b7-9fae-690b8c9d9dcf-1_ENSG00000138794.5.2";
chr4	/dev/stdin	exon	110615681	110615856	.	-	.	gene_id "6fd804e3-19a5-48b7-9fae-690b8c9d9dcf-1_ENSG00000138794.5"; transcript_id "6fd804e3-19a5-48b7-9fae-690b8c9d9dcf-1_ENSG00000138794.5"; exon_number "3"; exon_id "6fd804e3-19a5-48b7-9fae-690b8c9d9dcf-1_ENSG00000138794.5.3";
chr4	/dev/stdin	CDS	110615681	110615856	.	-	1	gene_id "6fd804e3-19a5-48b7-9fae-690b8c9d9dcf-1_ENSG00000138794.5"; transcript_id "6fd804e3-19a5-48b7-9fae-690b8c9d9dcf-1_ENSG00000138794.5"; exon_number "3"; exon_id "6fd804e3-19a5-48b7-9fae-690b8c9d9dcf-1_ENSG00000138794.5.3";
chr4	/dev/stdin	exon	110619456	110619498	.	-	.	gene_id "6fd804e3-19a5-48b7-9fae-690b8c9d9dcf-1_ENSG00000138794.5"; transcript_id "6fd804e3-19a5-48b7-9fae-690b8c9d9dcf-1_ENSG00000138794.5"; exon_number "4"; exon_id "6fd804e3-19a5-48b7-9fae-690b8c9d9dcf-1_ENSG00000138794.5.4";
chr4	/dev/stdin	CDS	110619456	110619498	.	-	2	gene_id "6fd804e3-19a5-48b7-9fae-690b8c9d9dcf-1_ENSG00000138794.5"; transcript_id "6fd804e3-19a5-48b7-9fae-690b8c9d9dcf-1_ENSG00000138794.5"; exon_number "4"; exon_id "6fd804e3-19a5-48b7-9fae-690b8c9d9dcf-1_ENSG00000138794.5.4";
chr4	/dev/stdin	exon	110624512	110624575	.	-	.	gene_id "6fd804e3-19a5-48b7-9fae-690b8c9d9dcf-1_ENSG00000138794.5"; transcript_id "6fd804e3-19a5-48b7-9fae-690b8c9d9dcf-1_ENSG00000138794.5"; exon_number "5"; exon_id "6fd804e3-19a5-48b7-9fae-690b8c9d9dcf-1_ENSG00000138794.5.5";
chr4	/dev/stdin	CDS	110624512	110624575	.	-	0	gene_id "6fd804e3-19a5-48b7-9fae-690b8c9d9dcf-1_ENSG00000138794.5"; transcript_id "6fd804e3-19a5-48b7-9fae-690b8c9d9dcf-1_ENSG00000138794.5"; exon_number "5"; exon_id "6fd804e3-19a5-48b7-9fae-690b8c9d9dcf-1_ENSG00000138794.5.5";
chr4	/dev/stdin	start_codon	110624573	110624575	.	-	0	gene_id "6fd804e3-19a5-48b7-9fae-690b8c9d9dcf-1_ENSG00000138794.5"; transcript_id "6fd804e3-19a5-48b7-9fae-690b8c9d9dcf-1_ENSG00000138794.5"; exon_number "5"; exon_id "6fd804e3-19a5-48b7-9fae-690b8c9d9dcf-1_ENSG00000138794.5.5";
chr4	/dev/stdin	transcript	110635195	110651130	.	-	.	gene_id "ENST00000243501.5_ENSG00000123739.6"; transcript_id "ENST00000243501.5_ENSG00000123739.6";
chr4	/dev/stdin	exon	110635195	110635651	.	-	.	gene_id "ENST00000243501.5_ENSG00000123739.6"; transcript_id "ENST00000243501.5_ENSG00000123739.6"; exon_number "1"; exon_id "ENST00000243501.5_ENSG00000123739.6.1";
chr4	/dev/stdin	CDS	110635195	110635651	.	-	2	gene_id "ENST00000243501.5_ENSG00000123739.6"; transcript_id "ENST00000243501.5_ENSG00000123739.6"; exon_number "1"; exon_id "ENST00000243501.5_ENSG00000123739.6.1";
chr4	/dev/stdin	exon	110638704	110638869	.	-	.	gene_id "ENST00000243501.5_ENSG00000123739.6"; transcript_id "ENST00000243501.5_ENSG00000123739.6"; exon_number "2"; exon_id "ENST00000243501.5_ENSG00000123739.6.2";
chr4	/dev/stdin	CDS	110638704	110638869	.	-	0	gene_id "ENST00000243501.5_ENSG00000123739.6"; transcript_id "ENST00000243501.5_ENSG00000123739.6"; exon_number "2"; exon_id "ENST00000243501.5_ENSG00000123739.6.2";
chr4	/dev/stdin	exon	110639839	110639915	.	-	.	gene_id "ENST00000243501.5_ENSG00000123739.6"; transcript_id "ENST00000243501.5_ENSG00000123739.6"; exon_number "3"; exon_id "ENST00000243501.5_ENSG00000123739.6.3";
chr4	/dev/stdin	CDS	110639839	110639915	.	-	2	gene_id "ENST00000243501.5_ENSG00000123739.6"; transcript_id "ENST00000243501.5_ENSG00000123739.6"; exon_number "3"; exon_id "ENST00000243501.5_ENSG00000123739.6.3";
chr4	/dev/stdin	exon	110650758	110651130	.	-	.	gene_id "ENST00000243501.5_ENSG00000123739.6"; transcript_id "ENST00000243501.5_ENSG00000123739.6"; exon_number "4"; exon_id "ENST00000243501.5_ENSG00000123739.6.4";
chr4	/dev/stdin	CDS	110650758	110651130	.	-	0	gene_id "ENST00000243501.5_ENSG00000123739.6"; transcript_id "ENST00000243501.5_ENSG00000123739.6"; exon_number "4"; exon_id "ENST00000243501.5_ENSG00000123739.6.4";
chr4	/dev/stdin	start_codon	110651128	110651130	.	-	0	gene_id "ENST00000243501.5_ENSG00000123739.6"; transcript_id "ENST00000243501.5_ENSG00000123739.6"; exon_number "4"; exon_id "ENST00000243501.5_ENSG00000123739.6.4";
chr4	/dev/stdin	transcript	110635074	110651130	.	-	.	gene_id "ENST00000507961.1-2_ENSG00000123739.6"; transcript_id "ENST00000507961.1-2_ENSG00000123739.6";
chr4	/dev/stdin	exon	110635074	110635651	.	-	.	gene_id "ENST00000507961.1-2_ENSG00000123739.6"; transcript_id "ENST00000507961.1-2_ENSG00000123739.6"; exon_number "1"; exon_id "ENST00000507961.1-2_ENSG00000123739.6.1";
chr4	/dev/stdin	CDS	110635074	110635651	.	-	1	gene_id "ENST00000507961.1-2_ENSG00000123739.6"; transcript_id "ENST00000507961.1-2_ENSG00000123739.6"; exon_number "1"; exon_id "ENST00000507961.1-2_ENSG00000123739.6.1";
chr4	/dev/stdin	exon	110638704	110638869	.	-	.	gene_id "ENST00000507961.1-2_ENSG00000123739.6"; transcript_id "ENST00000507961.1-2_ENSG00000123739.6"; exon_number "2"; exon_id "ENST00000507961.1-2_ENSG00000123739.6.2";
chr4	/dev/stdin	CDS	110638704	110638869	.	-	2	gene_id "ENST00000507961.1-2_ENSG00000123739.6"; transcript_id "ENST00000507961.1-2_ENSG00000123739.6"; exon_number "2"; exon_id "ENST00000507961.1-2_ENSG00000123739.6.2";
chr4	/dev/stdin	exon	110650758	110651130	.	-	.	gene_id "ENST00000507961.1-2_ENSG00000123739.6"; transcript_id "ENST00000507961.1-2_ENSG00000123739.6"; exon_number "3"; exon_id "ENST00000507961.1-2_ENSG00000123739.6.3";
chr4	/dev/stdin	CDS	110650758	110651130	.	-	0	gene_id "ENST00000507961.1-2_ENSG00000123739.6"; transcript_id "ENST00000507961.1-2_ENSG00000123739.6"; exon_number "3"; exon_id "ENST00000507961.1-2_ENSG00000123739.6.3";
chr4	/dev/stdin	start_codon	110651128	110651130	.	-	0	gene_id "ENST00000507961.1-2_ENSG00000123739.6"; transcript_id "ENST00000507961.1-2_ENSG00000123739.6"; exon_number "3"; exon_id "ENST00000507961.1-2_ENSG00000123739.6.3";
chr4	/dev/stdin	transcript	110635074	110651130	.	-	.	gene_id "ENST00000502283.1_ENSG00000123739.6"; transcript_id "ENST00000502283.1_ENSG00000123739.6";
chr4	/dev/stdin	exon	110635074	110635651	.	-	.	gene_id "ENST00000502283.1_ENSG00000123739.6"; transcript_id "ENST00000502283.1_ENSG00000123739.6"; exon_number "1"; exon_id "ENST00000502283.1_ENSG00000123739.6.1";
chr4	/dev/stdin	CDS	110635077	110635651	.	-	2	gene_id "ENST00000502283.1_ENSG00000123739.6"; transcript_id "ENST00000502283.1_ENSG00000123739.6"; exon_number "1"; exon_id "ENST00000502283.1_ENSG00000123739.6.1";
chr4	/dev/stdin	exon	110638704	110638869	.	-	.	gene_id "ENST00000502283.1_ENSG00000123739.6"; transcript_id "ENST00000502283.1_ENSG00000123739.6"; exon_number "2"; exon_id "ENST00000502283.1_ENSG00000123739.6.2";
chr4	/dev/stdin	CDS	110638704	110638869	.	-	0	gene_id "ENST00000502283.1_ENSG00000123739.6"; transcript_id "ENST00000502283.1_ENSG00000123739.6"; exon_number "2"; exon_id "ENST00000502283.1_ENSG00000123739.6.2";
chr4	/dev/stdin	exon	110639845	110639915	.	-	.	gene_id "ENST00000502283.1_ENSG00000123739.6"; transcript_id "ENST00000502283.1_ENSG00000123739.6"; exon_number "3"; exon_id "ENST00000502283.1_ENSG00000123739.6.3";
chr4	/dev/stdin	CDS	110639845	110639915	.	-	2	gene_id "ENST00000502283.1_ENSG00000123739.6"; transcript_id "ENST00000502283.1_ENSG00000123739.6"; exon_number "3"; exon_id "ENST00000502283.1_ENSG00000123739.6.3";
chr4	/dev/stdin	exon	110650758	110651130	.	-	.	gene_id "ENST00000502283.1_ENSG00000123739.6"; transcript_id "ENST00000502283.1_ENSG00000123739.6"; exon_number "4"; exon_id "ENST00000502283.1_ENSG00000123739.6.4";
chr4	/dev/stdin	CDS	110650758	110651130	.	-	0	gene_id "ENST00000502283.1_ENSG00000123739.6"; transcript_id "ENST00000502283.1_ENSG00000123739.6"; exon_number "4"; exon_id "ENST00000502283.1_ENSG00000123739.6.4";
chr4	/dev/stdin	start_codon	110651128	110651130	.	-	0	gene_id "ENST00000502283.1_ENSG00000123739.6"; transcript_id "ENST00000502283.1_ENSG00000123739.6"; exon_number "4"; exon_id "ENST00000502283.1_ENSG00000123739.6.4";
chr4	/dev/stdin	stop_codon	110635074	110635076	.	-	0	gene_id "ENST00000502283.1_ENSG00000123739.6"; transcript_id "ENST00000502283.1_ENSG00000123739.6"; exon_number "1"; exon_id "ENST00000502283.1_ENSG00000123739.6.1";
chr4	/dev/stdin	transcript	110634816	110650984	.	-	.	gene_id "ENST00000502283.1-1_ENSG00000123739.6"; transcript_id "ENST00000502283.1-1_ENSG00000123739.6";
chr4	/dev/stdin	exon	110634816	110635651	.	-	.	gene_id "ENST00000502283.1-1_ENSG00000123739.6"; transcript_id "ENST00000502283.1-1_ENSG00000123739.6"; exon_number "1"; exon_id "ENST00000502283.1-1_ENSG00000123739.6.1";
chr4	/dev/stdin	CDS	110634816	110635651	.	-	1	gene_id "ENST00000502283.1-1_ENSG00000123739.6"; transcript_id "ENST00000502283.1-1_ENSG00000123739.6"; exon_number "1"; exon_id "ENST00000502283.1-1_ENSG00000123739.6.1";
chr4	/dev/stdin	exon	110638704	110638869	.	-	.	gene_id "ENST00000502283.1-1_ENSG00000123739.6"; transcript_id "ENST00000502283.1-1_ENSG00000123739.6"; exon_number "2"; exon_id "ENST00000502283.1-1_ENSG00000123739.6.2";
chr4	/dev/stdin	CDS	110638704	110638869	.	-	2	gene_id "ENST00000502283.1-1_ENSG00000123739.6"; transcript_id "ENST00000502283.1-1_ENSG00000123739.6"; exon_number "2"; exon_id "ENST00000502283.1-1_ENSG00000123739.6.2";
chr4	/dev/stdin	exon	110639845	110639915	.	-	.	gene_id "ENST00000502283.1-1_ENSG00000123739.6"; transcript_id "ENST00000502283.1-1_ENSG00000123739.6"; exon_number "3"; exon_id "ENST00000502283.1-1_ENSG00000123739.6.3";
chr4	/dev/stdin	CDS	110639845	110639915	.	-	1	gene_id "ENST00000502283.1-1_ENSG00000123739.6"; transcript_id "ENST00000502283.1-1_ENSG00000123739.6"; exon_number "3"; exon_id "ENST00000502283.1-1_ENSG00000123739.6.3";
chr4	/dev/stdin	exon	110650758	110650984	.	-	.	gene_id "ENST00000502283.1-1_ENSG00000123739.6"; transcript_id "ENST00000502283.1-1_ENSG00000123739.6"; exon_number "4"; exon_id "ENST00000502283.1-1_ENSG00000123739.6.4";
chr4	/dev/stdin	CDS	110650758	110650984	.	-	0	gene_id "ENST00000502283.1-1_ENSG00000123739.6"; transcript_id "ENST00000502283.1-1_ENSG00000123739.6"; exon_number "4"; exon_id "ENST00000502283.1-1_ENSG00000123739.6.4";
chr4	/dev/stdin	start_codon	110650982	110650984	.	-	0	gene_id "ENST00000502283.1-1_ENSG00000123739.6"; transcript_id "ENST00000502283.1-1_ENSG00000123739.6"; exon_number "4"; exon_id "ENST00000502283.1-1_ENSG00000123739.6.4";
chr4	/dev/stdin	transcript	110736567	110745893	.	+	.	gene_id "ENST00000394631.3_ENSG00000109534.12"; transcript_id "ENST00000394631.3_ENSG00000109534.12";
chr4	/dev/stdin	exon	110736567	110736701	.	+	.	gene_id "ENST00000394631.3_ENSG00000109534.12"; transcript_id "ENST00000394631.3_ENSG00000109534.12"; exon_number "1"; exon_id "ENST00000394631.3_ENSG00000109534.12.1";
chr4	/dev/stdin	CDS	110736567	110736701	.	+	0	gene_id "ENST00000394631.3_ENSG00000109534.12"; transcript_id "ENST00000394631.3_ENSG00000109534.12"; exon_number "1"; exon_id "ENST00000394631.3_ENSG00000109534.12.1";
chr4	/dev/stdin	exon	110737309	110737534	.	+	.	gene_id "ENST00000394631.3_ENSG00000109534.12"; transcript_id "ENST00000394631.3_ENSG00000109534.12"; exon_number "2"; exon_id "ENST00000394631.3_ENSG00000109534.12.2";
chr4	/dev/stdin	CDS	110737309	110737534	.	+	0	gene_id "ENST00000394631.3_ENSG00000109534.12"; transcript_id "ENST00000394631.3_ENSG00000109534.12"; exon_number "2"; exon_id "ENST00000394631.3_ENSG00000109534.12.2";
chr4	/dev/stdin	exon	110739092	110739246	.	+	.	gene_id "ENST00000394631.3_ENSG00000109534.12"; transcript_id "ENST00000394631.3_ENSG00000109534.12"; exon_number "3"; exon_id "ENST00000394631.3_ENSG00000109534.12.3";
chr4	/dev/stdin	CDS	110739092	110739246	.	+	2	gene_id "ENST00000394631.3_ENSG00000109534.12"; transcript_id "ENST00000394631.3_ENSG00000109534.12"; exon_number "3"; exon_id "ENST00000394631.3_ENSG00000109534.12.3";
chr4	/dev/stdin	exon	110740157	110740216	.	+	.	gene_id "ENST00000394631.3_ENSG00000109534.12"; transcript_id "ENST00000394631.3_ENSG00000109534.12"; exon_number "4"; exon_id "ENST00000394631.3_ENSG00000109534.12.4";
chr4	/dev/stdin	CDS	110740157	110740216	.	+	0	gene_id "ENST00000394631.3_ENSG00000109534.12"; transcript_id "ENST00000394631.3_ENSG00000109534.12"; exon_number "4"; exon_id "ENST00000394631.3_ENSG00000109534.12.4";
chr4	/dev/stdin	exon	110743503	110743644	.	+	.	gene_id "ENST00000394631.3_ENSG00000109534.12"; transcript_id "ENST00000394631.3_ENSG00000109534.12"; exon_number "5"; exon_id "ENST00000394631.3_ENSG00000109534.12.5";
chr4	/dev/stdin	CDS	110743503	110743644	.	+	0	gene_id "ENST00000394631.3_ENSG00000109534.12"; transcript_id "ENST00000394631.3_ENSG00000109534.12"; exon_number "5"; exon_id "ENST00000394631.3_ENSG00000109534.12.5";
chr4	/dev/stdin	exon	110745121	110745189	.	+	.	gene_id "ENST00000394631.3_ENSG00000109534.12"; transcript_id "ENST00000394631.3_ENSG00000109534.12"; exon_number "6"; exon_id "ENST00000394631.3_ENSG00000109534.12.6";
chr4	/dev/stdin	CDS	110745121	110745189	.	+	2	gene_id "ENST00000394631.3_ENSG00000109534.12"; transcript_id "ENST00000394631.3_ENSG00000109534.12"; exon_number "6"; exon_id "ENST00000394631.3_ENSG00000109534.12.6";
chr4	/dev/stdin	exon	110745574	110745893	.	+	.	gene_id "ENST00000394631.3_ENSG00000109534.12"; transcript_id "ENST00000394631.3_ENSG00000109534.12"; exon_number "7"; exon_id "ENST00000394631.3_ENSG00000109534.12.7";
chr4	/dev/stdin	CDS	110745574	110745890	.	+	2	gene_id "ENST00000394631.3_ENSG00000109534.12"; transcript_id "ENST00000394631.3_ENSG00000109534.12"; exon_number "7"; exon_id "ENST00000394631.3_ENSG00000109534.12.7";
chr4	/dev/stdin	start_codon	110736567	110736569	.	+	0	gene_id "ENST00000394631.3_ENSG00000109534.12"; transcript_id "ENST00000394631.3_ENSG00000109534.12"; exon_number "1"; exon_id "ENST00000394631.3_ENSG00000109534.12.1";
chr4	/dev/stdin	stop_codon	110745891	110745893	.	+	0	gene_id "ENST00000394631.3_ENSG00000109534.12"; transcript_id "ENST00000394631.3_ENSG00000109534.12"; exon_number "7"; exon_id "ENST00000394631.3_ENSG00000109534.12.7";
chr4	/dev/stdin	transcript	110736667	110745893	.	+	.	gene_id "ENST00000226796.6_ENSG00000109534.12"; transcript_id "ENST00000226796.6_ENSG00000109534.12";
chr4	/dev/stdin	exon	110736667	110736960	.	+	.	gene_id "ENST00000226796.6_ENSG00000109534.12"; transcript_id "ENST00000226796.6_ENSG00000109534.12"; exon_number "1"; exon_id "ENST00000226796.6_ENSG00000109534.12.1";
chr4	/dev/stdin	CDS	110736667	110736960	.	+	0	gene_id "ENST00000226796.6_ENSG00000109534.12"; transcript_id "ENST00000226796.6_ENSG00000109534.12"; exon_number "1"; exon_id "ENST00000226796.6_ENSG00000109534.12.1";
chr4	/dev/stdin	exon	110737309	110737534	.	+	.	gene_id "ENST00000226796.6_ENSG00000109534.12"; transcript_id "ENST00000226796.6_ENSG00000109534.12"; exon_number "2"; exon_id "ENST00000226796.6_ENSG00000109534.12.2";
chr4	/dev/stdin	CDS	110737309	110737534	.	+	0	gene_id "ENST00000226796.6_ENSG00000109534.12"; transcript_id "ENST00000226796.6_ENSG00000109534.12"; exon_number "2"; exon_id "ENST00000226796.6_ENSG00000109534.12.2";
chr4	/dev/stdin	exon	110739092	110739246	.	+	.	gene_id "ENST00000226796.6_ENSG00000109534.12"; transcript_id "ENST00000226796.6_ENSG00000109534.12"; exon_number "3"; exon_id "ENST00000226796.6_ENSG00000109534.12.3";
chr4	/dev/stdin	CDS	110739092	110739246	.	+	2	gene_id "ENST00000226796.6_ENSG00000109534.12"; transcript_id "ENST00000226796.6_ENSG00000109534.12"; exon_number "3"; exon_id "ENST00000226796.6_ENSG00000109534.12.3";
chr4	/dev/stdin	exon	110740157	110740216	.	+	.	gene_id "ENST00000226796.6_ENSG00000109534.12"; transcript_id "ENST00000226796.6_ENSG00000109534.12"; exon_number "4"; exon_id "ENST00000226796.6_ENSG00000109534.12.4";
chr4	/dev/stdin	CDS	110740157	110740216	.	+	0	gene_id "ENST00000226796.6_ENSG00000109534.12"; transcript_id "ENST00000226796.6_ENSG00000109534.12"; exon_number "4"; exon_id "ENST00000226796.6_ENSG00000109534.12.4";
chr4	/dev/stdin	exon	110743503	110743644	.	+	.	gene_id "ENST00000226796.6_ENSG00000109534.12"; transcript_id "ENST00000226796.6_ENSG00000109534.12"; exon_number "5"; exon_id "ENST00000226796.6_ENSG00000109534.12.5";
chr4	/dev/stdin	CDS	110743503	110743644	.	+	0	gene_id "ENST00000226796.6_ENSG00000109534.12"; transcript_id "ENST00000226796.6_ENSG00000109534.12"; exon_number "5"; exon_id "ENST00000226796.6_ENSG00000109534.12.5";
chr4	/dev/stdin	exon	110745121	110745189	.	+	.	gene_id "ENST00000226796.6_ENSG00000109534.12"; transcript_id "ENST00000226796.6_ENSG00000109534.12"; exon_number "6"; exon_id "ENST00000226796.6_ENSG00000109534.12.6";
chr4	/dev/stdin	CDS	110745121	110745189	.	+	2	gene_id "ENST00000226796.6_ENSG00000109534.12"; transcript_id "ENST00000226796.6_ENSG00000109534.12"; exon_number "6"; exon_id "ENST00000226796.6_ENSG00000109534.12.6";
chr4	/dev/stdin	exon	110745574	110745893	.	+	.	gene_id "ENST00000226796.6_ENSG00000109534.12"; transcript_id "ENST00000226796.6_ENSG00000109534.12"; exon_number "7"; exon_id "ENST00000226796.6_ENSG00000109534.12.7";
chr4	/dev/stdin	CDS	110745574	110745890	.	+	2	gene_id "ENST00000226796.6_ENSG00000109534.12"; transcript_id "ENST00000226796.6_ENSG00000109534.12"; exon_number "7"; exon_id "ENST00000226796.6_ENSG00000109534.12.7";
chr4	/dev/stdin	start_codon	110736667	110736669	.	+	0	gene_id "ENST00000226796.6_ENSG00000109534.12"; transcript_id "ENST00000226796.6_ENSG00000109534.12"; exon_number "1"; exon_id "ENST00000226796.6_ENSG00000109534.12.1";
chr4	/dev/stdin	stop_codon	110745891	110745893	.	+	0	gene_id "ENST00000226796.6_ENSG00000109534.12"; transcript_id "ENST00000226796.6_ENSG00000109534.12"; exon_number "7"; exon_id "ENST00000226796.6_ENSG00000109534.12.7";
chr4	/dev/stdin	transcript	110736667	110745893	.	+	.	gene_id "e22819fc-dfba-4a1d-9a05-c49518abbd06_ENSG00000109534.12"; transcript_id "e22819fc-dfba-4a1d-9a05-c49518abbd06_ENSG00000109534.12";
chr4	/dev/stdin	exon	110736667	110736960	.	+	.	gene_id "e22819fc-dfba-4a1d-9a05-c49518abbd06_ENSG00000109534.12"; transcript_id "e22819fc-dfba-4a1d-9a05-c49518abbd06_ENSG00000109534.12"; exon_number "1"; exon_id "e22819fc-dfba-4a1d-9a05-c49518abbd06_ENSG00000109534.12.1";
chr4	/dev/stdin	CDS	110736667	110736960	.	+	0	gene_id "e22819fc-dfba-4a1d-9a05-c49518abbd06_ENSG00000109534.12"; transcript_id "e22819fc-dfba-4a1d-9a05-c49518abbd06_ENSG00000109534.12"; exon_number "1"; exon_id "e22819fc-dfba-4a1d-9a05-c49518abbd06_ENSG00000109534.12.1";
chr4	/dev/stdin	exon	110737309	110737411	.	+	.	gene_id "e22819fc-dfba-4a1d-9a05-c49518abbd06_ENSG00000109534.12"; transcript_id "e22819fc-dfba-4a1d-9a05-c49518abbd06_ENSG00000109534.12"; exon_number "2"; exon_id "e22819fc-dfba-4a1d-9a05-c49518abbd06_ENSG00000109534.12.2";
chr4	/dev/stdin	CDS	110737309	110737411	.	+	0	gene_id "e22819fc-dfba-4a1d-9a05-c49518abbd06_ENSG00000109534.12"; transcript_id "e22819fc-dfba-4a1d-9a05-c49518abbd06_ENSG00000109534.12"; exon_number "2"; exon_id "e22819fc-dfba-4a1d-9a05-c49518abbd06_ENSG00000109534.12.2";
chr4	/dev/stdin	exon	110739092	110739246	.	+	.	gene_id "e22819fc-dfba-4a1d-9a05-c49518abbd06_ENSG00000109534.12"; transcript_id "e22819fc-dfba-4a1d-9a05-c49518abbd06_ENSG00000109534.12"; exon_number "3"; exon_id "e22819fc-dfba-4a1d-9a05-c49518abbd06_ENSG00000109534.12.3";
chr4	/dev/stdin	CDS	110739092	110739246	.	+	2	gene_id "e22819fc-dfba-4a1d-9a05-c49518abbd06_ENSG00000109534.12"; transcript_id "e22819fc-dfba-4a1d-9a05-c49518abbd06_ENSG00000109534.12"; exon_number "3"; exon_id "e22819fc-dfba-4a1d-9a05-c49518abbd06_ENSG00000109534.12.3";
chr4	/dev/stdin	exon	110740157	110740216	.	+	.	gene_id "e22819fc-dfba-4a1d-9a05-c49518abbd06_ENSG00000109534.12"; transcript_id "e22819fc-dfba-4a1d-9a05-c49518abbd06_ENSG00000109534.12"; exon_number "4"; exon_id "e22819fc-dfba-4a1d-9a05-c49518abbd06_ENSG00000109534.12.4";
chr4	/dev/stdin	CDS	110740157	110740216	.	+	0	gene_id "e22819fc-dfba-4a1d-9a05-c49518abbd06_ENSG00000109534.12"; transcript_id "e22819fc-dfba-4a1d-9a05-c49518abbd06_ENSG00000109534.12"; exon_number "4"; exon_id "e22819fc-dfba-4a1d-9a05-c49518abbd06_ENSG00000109534.12.4";
chr4	/dev/stdin	exon	110743503	110743644	.	+	.	gene_id "e22819fc-dfba-4a1d-9a05-c49518abbd06_ENSG00000109534.12"; transcript_id "e22819fc-dfba-4a1d-9a05-c49518abbd06_ENSG00000109534.12"; exon_number "5"; exon_id "e22819fc-dfba-4a1d-9a05-c49518abbd06_ENSG00000109534.12.5";
chr4	/dev/stdin	CDS	110743503	110743644	.	+	0	gene_id "e22819fc-dfba-4a1d-9a05-c49518abbd06_ENSG00000109534.12"; transcript_id "e22819fc-dfba-4a1d-9a05-c49518abbd06_ENSG00000109534.12"; exon_number "5"; exon_id "e22819fc-dfba-4a1d-9a05-c49518abbd06_ENSG00000109534.12.5";
chr4	/dev/stdin	exon	110745121	110745189	.	+	.	gene_id "e22819fc-dfba-4a1d-9a05-c49518abbd06_ENSG00000109534.12"; transcript_id "e22819fc-dfba-4a1d-9a05-c49518abbd06_ENSG00000109534.12"; exon_number "6"; exon_id "e22819fc-dfba-4a1d-9a05-c49518abbd06_ENSG00000109534.12.6";
chr4	/dev/stdin	CDS	110745121	110745189	.	+	2	gene_id "e22819fc-dfba-4a1d-9a05-c49518abbd06_ENSG00000109534.12"; transcript_id "e22819fc-dfba-4a1d-9a05-c49518abbd06_ENSG00000109534.12"; exon_number "6"; exon_id "e22819fc-dfba-4a1d-9a05-c49518abbd06_ENSG00000109534.12.6";
chr4	/dev/stdin	exon	110745574	110745893	.	+	.	gene_id "e22819fc-dfba-4a1d-9a05-c49518abbd06_ENSG00000109534.12"; transcript_id "e22819fc-dfba-4a1d-9a05-c49518abbd06_ENSG00000109534.12"; exon_number "7"; exon_id "e22819fc-dfba-4a1d-9a05-c49518abbd06_ENSG00000109534.12.7";
chr4	/dev/stdin	CDS	110745574	110745890	.	+	2	gene_id "e22819fc-dfba-4a1d-9a05-c49518abbd06_ENSG00000109534.12"; transcript_id "e22819fc-dfba-4a1d-9a05-c49518abbd06_ENSG00000109534.12"; exon_number "7"; exon_id "e22819fc-dfba-4a1d-9a05-c49518abbd06_ENSG00000109534.12.7";
chr4	/dev/stdin	start_codon	110736667	110736669	.	+	0	gene_id "e22819fc-dfba-4a1d-9a05-c49518abbd06_ENSG00000109534.12"; transcript_id "e22819fc-dfba-4a1d-9a05-c49518abbd06_ENSG00000109534.12"; exon_number "1"; exon_id "e22819fc-dfba-4a1d-9a05-c49518abbd06_ENSG00000109534.12.1";
chr4	/dev/stdin	stop_codon	110745891	110745893	.	+	0	gene_id "e22819fc-dfba-4a1d-9a05-c49518abbd06_ENSG00000109534.12"; transcript_id "e22819fc-dfba-4a1d-9a05-c49518abbd06_ENSG00000109534.12"; exon_number "7"; exon_id "e22819fc-dfba-4a1d-9a05-c49518abbd06_ENSG00000109534.12.7";
chr4	/dev/stdin	transcript	110736667	110745893	.	+	.	gene_id "931f49ae-65c4-495a-9026-ee7e8f55a7ff_ENSG00000109534.12"; transcript_id "931f49ae-65c4-495a-9026-ee7e8f55a7ff_ENSG00000109534.12";
chr4	/dev/stdin	exon	110736667	110736960	.	+	.	gene_id "931f49ae-65c4-495a-9026-ee7e8f55a7ff_ENSG00000109534.12"; transcript_id "931f49ae-65c4-495a-9026-ee7e8f55a7ff_ENSG00000109534.12"; exon_number "1"; exon_id "931f49ae-65c4-495a-9026-ee7e8f55a7ff_ENSG00000109534.12.1";
chr4	/dev/stdin	CDS	110736667	110736960	.	+	0	gene_id "931f49ae-65c4-495a-9026-ee7e8f55a7ff_ENSG00000109534.12"; transcript_id "931f49ae-65c4-495a-9026-ee7e8f55a7ff_ENSG00000109534.12"; exon_number "1"; exon_id "931f49ae-65c4-495a-9026-ee7e8f55a7ff_ENSG00000109534.12.1";
chr4	/dev/stdin	exon	110739092	110739246	.	+	.	gene_id "931f49ae-65c4-495a-9026-ee7e8f55a7ff_ENSG00000109534.12"; transcript_id "931f49ae-65c4-495a-9026-ee7e8f55a7ff_ENSG00000109534.12"; exon_number "2"; exon_id "931f49ae-65c4-495a-9026-ee7e8f55a7ff_ENSG00000109534.12.2";
chr4	/dev/stdin	CDS	110739092	110739246	.	+	0	gene_id "931f49ae-65c4-495a-9026-ee7e8f55a7ff_ENSG00000109534.12"; transcript_id "931f49ae-65c4-495a-9026-ee7e8f55a7ff_ENSG00000109534.12"; exon_number "2"; exon_id "931f49ae-65c4-495a-9026-ee7e8f55a7ff_ENSG00000109534.12.2";
chr4	/dev/stdin	exon	110740157	110740216	.	+	.	gene_id "931f49ae-65c4-495a-9026-ee7e8f55a7ff_ENSG00000109534.12"; transcript_id "931f49ae-65c4-495a-9026-ee7e8f55a7ff_ENSG00000109534.12"; exon_number "3"; exon_id "931f49ae-65c4-495a-9026-ee7e8f55a7ff_ENSG00000109534.12.3";
chr4	/dev/stdin	CDS	110740157	110740216	.	+	1	gene_id "931f49ae-65c4-495a-9026-ee7e8f55a7ff_ENSG00000109534.12"; transcript_id "931f49ae-65c4-495a-9026-ee7e8f55a7ff_ENSG00000109534.12"; exon_number "3"; exon_id "931f49ae-65c4-495a-9026-ee7e8f55a7ff_ENSG00000109534.12.3";
chr4	/dev/stdin	exon	110743503	110743644	.	+	.	gene_id "931f49ae-65c4-495a-9026-ee7e8f55a7ff_ENSG00000109534.12"; transcript_id "931f49ae-65c4-495a-9026-ee7e8f55a7ff_ENSG00000109534.12"; exon_number "4"; exon_id "931f49ae-65c4-495a-9026-ee7e8f55a7ff_ENSG00000109534.12.4";
chr4	/dev/stdin	CDS	110743503	110743644	.	+	1	gene_id "931f49ae-65c4-495a-9026-ee7e8f55a7ff_ENSG00000109534.12"; transcript_id "931f49ae-65c4-495a-9026-ee7e8f55a7ff_ENSG00000109534.12"; exon_number "4"; exon_id "931f49ae-65c4-495a-9026-ee7e8f55a7ff_ENSG00000109534.12.4";
chr4	/dev/stdin	exon	110745121	110745189	.	+	.	gene_id "931f49ae-65c4-495a-9026-ee7e8f55a7ff_ENSG00000109534.12"; transcript_id "931f49ae-65c4-495a-9026-ee7e8f55a7ff_ENSG00000109534.12"; exon_number "5"; exon_id "931f49ae-65c4-495a-9026-ee7e8f55a7ff_ENSG00000109534.12.5";
chr4	/dev/stdin	CDS	110745121	110745189	.	+	0	gene_id "931f49ae-65c4-495a-9026-ee7e8f55a7ff_ENSG00000109534.12"; transcript_id "931f49ae-65c4-495a-9026-ee7e8f55a7ff_ENSG00000109534.12"; exon_number "5"; exon_id "931f49ae-65c4-495a-9026-ee7e8f55a7ff_ENSG00000109534.12.5";
chr4	/dev/stdin	exon	110745574	110745893	.	+	.	gene_id "931f49ae-65c4-495a-9026-ee7e8f55a7ff_ENSG00000109534.12"; transcript_id "931f49ae-65c4-495a-9026-ee7e8f55a7ff_ENSG00000109534.12"; exon_number "6"; exon_id "931f49ae-65c4-495a-9026-ee7e8f55a7ff_ENSG00000109534.12.6";
chr4	/dev/stdin	CDS	110745574	110745893	.	+	0	gene_id "931f49ae-65c4-495a-9026-ee7e8f55a7ff_ENSG00000109534.12"; transcript_id "931f49ae-65c4-495a-9026-ee7e8f55a7ff_ENSG00000109534.12"; exon_number "6"; exon_id "931f49ae-65c4-495a-9026-ee7e8f55a7ff_ENSG00000109534.12.6";
chr4	/dev/stdin	start_codon	110736667	110736669	.	+	0	gene_id "931f49ae-65c4-495a-9026-ee7e8f55a7ff_ENSG00000109534.12"; transcript_id "931f49ae-65c4-495a-9026-ee7e8f55a7ff_ENSG00000109534.12"; exon_number "1"; exon_id "931f49ae-65c4-495a-9026-ee7e8f55a7ff_ENSG00000109534.12.1";
chr4	/dev/stdin	transcript	110736924	110745893	.	+	.	gene_id "fa1c0072-d361-4e9e-ad61-3915d9570a50_ENSG00000109534.12"; transcript_id "fa1c0072-d361-4e9e-ad61-3915d9570a50_ENSG00000109534.12";
chr4	/dev/stdin	exon	110736924	110737161	.	+	.	gene_id "fa1c0072-d361-4e9e-ad61-3915d9570a50_ENSG00000109534.12"; transcript_id "fa1c0072-d361-4e9e-ad61-3915d9570a50_ENSG00000109534.12"; exon_number "1"; exon_id "fa1c0072-d361-4e9e-ad61-3915d9570a50_ENSG00000109534.12.1";
chr4	/dev/stdin	CDS	110736924	110737161	.	+	0	gene_id "fa1c0072-d361-4e9e-ad61-3915d9570a50_ENSG00000109534.12"; transcript_id "fa1c0072-d361-4e9e-ad61-3915d9570a50_ENSG00000109534.12"; exon_number "1"; exon_id "fa1c0072-d361-4e9e-ad61-3915d9570a50_ENSG00000109534.12.1";
chr4	/dev/stdin	exon	110737309	110737534	.	+	.	gene_id "fa1c0072-d361-4e9e-ad61-3915d9570a50_ENSG00000109534.12"; transcript_id "fa1c0072-d361-4e9e-ad61-3915d9570a50_ENSG00000109534.12"; exon_number "2"; exon_id "fa1c0072-d361-4e9e-ad61-3915d9570a50_ENSG00000109534.12.2";
chr4	/dev/stdin	CDS	110737309	110737534	.	+	2	gene_id "fa1c0072-d361-4e9e-ad61-3915d9570a50_ENSG00000109534.12"; transcript_id "fa1c0072-d361-4e9e-ad61-3915d9570a50_ENSG00000109534.12"; exon_number "2"; exon_id "fa1c0072-d361-4e9e-ad61-3915d9570a50_ENSG00000109534.12.2";
chr4	/dev/stdin	exon	110739092	110739246	.	+	.	gene_id "fa1c0072-d361-4e9e-ad61-3915d9570a50_ENSG00000109534.12"; transcript_id "fa1c0072-d361-4e9e-ad61-3915d9570a50_ENSG00000109534.12"; exon_number "3"; exon_id "fa1c0072-d361-4e9e-ad61-3915d9570a50_ENSG00000109534.12.3";
chr4	/dev/stdin	CDS	110739092	110739246	.	+	1	gene_id "fa1c0072-d361-4e9e-ad61-3915d9570a50_ENSG00000109534.12"; transcript_id "fa1c0072-d361-4e9e-ad61-3915d9570a50_ENSG00000109534.12"; exon_number "3"; exon_id "fa1c0072-d361-4e9e-ad61-3915d9570a50_ENSG00000109534.12.3";
chr4	/dev/stdin	exon	110740157	110740216	.	+	.	gene_id "fa1c0072-d361-4e9e-ad61-3915d9570a50_ENSG00000109534.12"; transcript_id "fa1c0072-d361-4e9e-ad61-3915d9570a50_ENSG00000109534.12"; exon_number "4"; exon_id "fa1c0072-d361-4e9e-ad61-3915d9570a50_ENSG00000109534.12.4";
chr4	/dev/stdin	CDS	110740157	110740216	.	+	2	gene_id "fa1c0072-d361-4e9e-ad61-3915d9570a50_ENSG00000109534.12"; transcript_id "fa1c0072-d361-4e9e-ad61-3915d9570a50_ENSG00000109534.12"; exon_number "4"; exon_id "fa1c0072-d361-4e9e-ad61-3915d9570a50_ENSG00000109534.12.4";
chr4	/dev/stdin	exon	110743503	110743644	.	+	.	gene_id "fa1c0072-d361-4e9e-ad61-3915d9570a50_ENSG00000109534.12"; transcript_id "fa1c0072-d361-4e9e-ad61-3915d9570a50_ENSG00000109534.12"; exon_number "5"; exon_id "fa1c0072-d361-4e9e-ad61-3915d9570a50_ENSG00000109534.12.5";
chr4	/dev/stdin	CDS	110743503	110743644	.	+	2	gene_id "fa1c0072-d361-4e9e-ad61-3915d9570a50_ENSG00000109534.12"; transcript_id "fa1c0072-d361-4e9e-ad61-3915d9570a50_ENSG00000109534.12"; exon_number "5"; exon_id "fa1c0072-d361-4e9e-ad61-3915d9570a50_ENSG00000109534.12.5";
chr4	/dev/stdin	exon	110745121	110745189	.	+	.	gene_id "fa1c0072-d361-4e9e-ad61-3915d9570a50_ENSG00000109534.12"; transcript_id "fa1c0072-d361-4e9e-ad61-3915d9570a50_ENSG00000109534.12"; exon_number "6"; exon_id "fa1c0072-d361-4e9e-ad61-3915d9570a50_ENSG00000109534.12.6";
chr4	/dev/stdin	CDS	110745121	110745189	.	+	1	gene_id "fa1c0072-d361-4e9e-ad61-3915d9570a50_ENSG00000109534.12"; transcript_id "fa1c0072-d361-4e9e-ad61-3915d9570a50_ENSG00000109534.12"; exon_number "6"; exon_id "fa1c0072-d361-4e9e-ad61-3915d9570a50_ENSG00000109534.12.6";
chr4	/dev/stdin	exon	110745574	110745893	.	+	.	gene_id "fa1c0072-d361-4e9e-ad61-3915d9570a50_ENSG00000109534.12"; transcript_id "fa1c0072-d361-4e9e-ad61-3915d9570a50_ENSG00000109534.12"; exon_number "7"; exon_id "fa1c0072-d361-4e9e-ad61-3915d9570a50_ENSG00000109534.12.7";
chr4	/dev/stdin	CDS	110745574	110745893	.	+	1	gene_id "fa1c0072-d361-4e9e-ad61-3915d9570a50_ENSG00000109534.12"; transcript_id "fa1c0072-d361-4e9e-ad61-3915d9570a50_ENSG00000109534.12"; exon_number "7"; exon_id "fa1c0072-d361-4e9e-ad61-3915d9570a50_ENSG00000109534.12.7";
chr4	/dev/stdin	start_codon	110736924	110736926	.	+	0	gene_id "fa1c0072-d361-4e9e-ad61-3915d9570a50_ENSG00000109534.12"; transcript_id "fa1c0072-d361-4e9e-ad61-3915d9570a50_ENSG00000109534.12"; exon_number "1"; exon_id "fa1c0072-d361-4e9e-ad61-3915d9570a50_ENSG00000109534.12.1";
chr4	/dev/stdin	transcript	110970544	111119706	.	-	.	gene_id "ENST00000302274.3-1_ENSG00000170522.5"; transcript_id "ENST00000302274.3-1_ENSG00000170522.5";
chr4	/dev/stdin	exon	110970544	110972918	.	-	.	gene_id "ENST00000302274.3-1_ENSG00000170522.5"; transcript_id "ENST00000302274.3-1_ENSG00000170522.5"; exon_number "1"; exon_id "ENST00000302274.3-1_ENSG00000170522.5.1";
chr4	/dev/stdin	CDS	110970544	110972918	.	-	0	gene_id "ENST00000302274.3-1_ENSG00000170522.5"; transcript_id "ENST00000302274.3-1_ENSG00000170522.5"; exon_number "1"; exon_id "ENST00000302274.3-1_ENSG00000170522.5.1";
chr4	/dev/stdin	exon	110980759	110980910	.	-	.	gene_id "ENST00000302274.3-1_ENSG00000170522.5"; transcript_id "ENST00000302274.3-1_ENSG00000170522.5"; exon_number "2"; exon_id "ENST00000302274.3-1_ENSG00000170522.5.2";
chr4	/dev/stdin	CDS	110980759	110980910	.	-	2	gene_id "ENST00000302274.3-1_ENSG00000170522.5"; transcript_id "ENST00000302274.3-1_ENSG00000170522.5"; exon_number "2"; exon_id "ENST00000302274.3-1_ENSG00000170522.5.2";
chr4	/dev/stdin	exon	111026653	111026784	.	-	.	gene_id "ENST00000302274.3-1_ENSG00000170522.5"; transcript_id "ENST00000302274.3-1_ENSG00000170522.5"; exon_number "3"; exon_id "ENST00000302274.3-1_ENSG00000170522.5.3";
chr4	/dev/stdin	CDS	111026653	111026784	.	-	2	gene_id "ENST00000302274.3-1_ENSG00000170522.5"; transcript_id "ENST00000302274.3-1_ENSG00000170522.5"; exon_number "3"; exon_id "ENST00000302274.3-1_ENSG00000170522.5.3";
chr4	/dev/stdin	exon	111119403	111119706	.	-	.	gene_id "ENST00000302274.3-1_ENSG00000170522.5"; transcript_id "ENST00000302274.3-1_ENSG00000170522.5"; exon_number "4"; exon_id "ENST00000302274.3-1_ENSG00000170522.5.4";
chr4	/dev/stdin	CDS	111119403	111119706	.	-	0	gene_id "ENST00000302274.3-1_ENSG00000170522.5"; transcript_id "ENST00000302274.3-1_ENSG00000170522.5"; exon_number "4"; exon_id "ENST00000302274.3-1_ENSG00000170522.5.4";
chr4	/dev/stdin	start_codon	111119704	111119706	.	-	0	gene_id "ENST00000302274.3-1_ENSG00000170522.5"; transcript_id "ENST00000302274.3-1_ENSG00000170522.5"; exon_number "4"; exon_id "ENST00000302274.3-1_ENSG00000170522.5.4";
chr4	/dev/stdin	transcript	111118726	111119706	.	-	.	gene_id "3213f2ae-3312-422f-a7d4-2ee82b549d0e_ENSG00000170522.5"; transcript_id "3213f2ae-3312-422f-a7d4-2ee82b549d0e_ENSG00000170522.5";
chr4	/dev/stdin	exon	111118726	111119130	.	-	.	gene_id "3213f2ae-3312-422f-a7d4-2ee82b549d0e_ENSG00000170522.5"; transcript_id "3213f2ae-3312-422f-a7d4-2ee82b549d0e_ENSG00000170522.5"; exon_number "1"; exon_id "3213f2ae-3312-422f-a7d4-2ee82b549d0e_ENSG00000170522.5.1";
chr4	/dev/stdin	CDS	111118729	111119130	.	-	0	gene_id "3213f2ae-3312-422f-a7d4-2ee82b549d0e_ENSG00000170522.5"; transcript_id "3213f2ae-3312-422f-a7d4-2ee82b549d0e_ENSG00000170522.5"; exon_number "1"; exon_id "3213f2ae-3312-422f-a7d4-2ee82b549d0e_ENSG00000170522.5.1";
chr4	/dev/stdin	exon	111119403	111119523	.	-	.	gene_id "3213f2ae-3312-422f-a7d4-2ee82b549d0e_ENSG00000170522.5"; transcript_id "3213f2ae-3312-422f-a7d4-2ee82b549d0e_ENSG00000170522.5"; exon_number "2"; exon_id "3213f2ae-3312-422f-a7d4-2ee82b549d0e_ENSG00000170522.5.2";
chr4	/dev/stdin	CDS	111119403	111119523	.	-	1	gene_id "3213f2ae-3312-422f-a7d4-2ee82b549d0e_ENSG00000170522.5"; transcript_id "3213f2ae-3312-422f-a7d4-2ee82b549d0e_ENSG00000170522.5"; exon_number "2"; exon_id "3213f2ae-3312-422f-a7d4-2ee82b549d0e_ENSG00000170522.5.2";
chr4	/dev/stdin	exon	111119678	111119706	.	-	.	gene_id "3213f2ae-3312-422f-a7d4-2ee82b549d0e_ENSG00000170522.5"; transcript_id "3213f2ae-3312-422f-a7d4-2ee82b549d0e_ENSG00000170522.5"; exon_number "3"; exon_id "3213f2ae-3312-422f-a7d4-2ee82b549d0e_ENSG00000170522.5.3";
chr4	/dev/stdin	CDS	111119678	111119706	.	-	0	gene_id "3213f2ae-3312-422f-a7d4-2ee82b549d0e_ENSG00000170522.5"; transcript_id "3213f2ae-3312-422f-a7d4-2ee82b549d0e_ENSG00000170522.5"; exon_number "3"; exon_id "3213f2ae-3312-422f-a7d4-2ee82b549d0e_ENSG00000170522.5.3";
chr4	/dev/stdin	start_codon	111119704	111119706	.	-	0	gene_id "3213f2ae-3312-422f-a7d4-2ee82b549d0e_ENSG00000170522.5"; transcript_id "3213f2ae-3312-422f-a7d4-2ee82b549d0e_ENSG00000170522.5"; exon_number "3"; exon_id "3213f2ae-3312-422f-a7d4-2ee82b549d0e_ENSG00000170522.5.3";
chr4	/dev/stdin	stop_codon	111118726	111118728	.	-	0	gene_id "3213f2ae-3312-422f-a7d4-2ee82b549d0e_ENSG00000170522.5"; transcript_id "3213f2ae-3312-422f-a7d4-2ee82b549d0e_ENSG00000170522.5"; exon_number "1"; exon_id "3213f2ae-3312-422f-a7d4-2ee82b549d0e_ENSG00000170522.5.1";
chr4	/dev/stdin	transcript	111118726	111119809	.	-	.	gene_id "ENST00000513003.1_ENSG00000170522.5"; transcript_id "ENST00000513003.1_ENSG00000170522.5";
chr4	/dev/stdin	exon	111118726	111119130	.	-	.	gene_id "ENST00000513003.1_ENSG00000170522.5"; transcript_id "ENST00000513003.1_ENSG00000170522.5"; exon_number "1"; exon_id "ENST00000513003.1_ENSG00000170522.5.1";
chr4	/dev/stdin	CDS	111118726	111119130	.	-	1	gene_id "ENST00000513003.1_ENSG00000170522.5"; transcript_id "ENST00000513003.1_ENSG00000170522.5"; exon_number "1"; exon_id "ENST00000513003.1_ENSG00000170522.5.1";
chr4	/dev/stdin	exon	111119403	111119809	.	-	.	gene_id "ENST00000513003.1_ENSG00000170522.5"; transcript_id "ENST00000513003.1_ENSG00000170522.5"; exon_number "2"; exon_id "ENST00000513003.1_ENSG00000170522.5.2";
chr4	/dev/stdin	CDS	111119403	111119809	.	-	0	gene_id "ENST00000513003.1_ENSG00000170522.5"; transcript_id "ENST00000513003.1_ENSG00000170522.5"; exon_number "2"; exon_id "ENST00000513003.1_ENSG00000170522.5.2";
chr4	/dev/stdin	start_codon	111119807	111119809	.	-	0	gene_id "ENST00000513003.1_ENSG00000170522.5"; transcript_id "ENST00000513003.1_ENSG00000170522.5"; exon_number "2"; exon_id "ENST00000513003.1_ENSG00000170522.5.2";
chr4	/dev/stdin	transcript	113066554	113108311	.	+	.	gene_id "ENST00000309733.5_ENSG00000174749.5"; transcript_id "ENST00000309733.5_ENSG00000174749.5";
chr4	/dev/stdin	exon	113066554	113066889	.	+	.	gene_id "ENST00000309733.5_ENSG00000174749.5"; transcript_id "ENST00000309733.5_ENSG00000174749.5"; exon_number "1"; exon_id "ENST00000309733.5_ENSG00000174749.5.1";
chr4	/dev/stdin	CDS	113066554	113066889	.	+	0	gene_id "ENST00000309733.5_ENSG00000174749.5"; transcript_id "ENST00000309733.5_ENSG00000174749.5"; exon_number "1"; exon_id "ENST00000309733.5_ENSG00000174749.5.1";
chr4	/dev/stdin	exon	113107849	113108311	.	+	.	gene_id "ENST00000309733.5_ENSG00000174749.5"; transcript_id "ENST00000309733.5_ENSG00000174749.5"; exon_number "2"; exon_id "ENST00000309733.5_ENSG00000174749.5.2";
chr4	/dev/stdin	CDS	113107849	113108311	.	+	0	gene_id "ENST00000309733.5_ENSG00000174749.5"; transcript_id "ENST00000309733.5_ENSG00000174749.5"; exon_number "2"; exon_id "ENST00000309733.5_ENSG00000174749.5.2";
chr4	/dev/stdin	start_codon	113066554	113066556	.	+	0	gene_id "ENST00000309733.5_ENSG00000174749.5"; transcript_id "ENST00000309733.5_ENSG00000174749.5"; exon_number "1"; exon_id "ENST00000309733.5_ENSG00000174749.5.1";
chr4	/dev/stdin	transcript	113152894	113187777	.	+	.	gene_id "9fe1a7f3-81d9-4026-b874-974b153edccd_ENSG00000138660.7"; transcript_id "9fe1a7f3-81d9-4026-b874-974b153edccd_ENSG00000138660.7";
chr4	/dev/stdin	exon	113152894	113153330	.	+	.	gene_id "9fe1a7f3-81d9-4026-b874-974b153edccd_ENSG00000138660.7"; transcript_id "9fe1a7f3-81d9-4026-b874-974b153edccd_ENSG00000138660.7"; exon_number "1"; exon_id "9fe1a7f3-81d9-4026-b874-974b153edccd_ENSG00000138660.7.1";
chr4	/dev/stdin	CDS	113152894	113153330	.	+	0	gene_id "9fe1a7f3-81d9-4026-b874-974b153edccd_ENSG00000138660.7"; transcript_id "9fe1a7f3-81d9-4026-b874-974b153edccd_ENSG00000138660.7"; exon_number "1"; exon_id "9fe1a7f3-81d9-4026-b874-974b153edccd_ENSG00000138660.7.1";
chr4	/dev/stdin	exon	113174364	113174412	.	+	.	gene_id "9fe1a7f3-81d9-4026-b874-974b153edccd_ENSG00000138660.7"; transcript_id "9fe1a7f3-81d9-4026-b874-974b153edccd_ENSG00000138660.7"; exon_number "2"; exon_id "9fe1a7f3-81d9-4026-b874-974b153edccd_ENSG00000138660.7.2";
chr4	/dev/stdin	CDS	113174364	113174412	.	+	1	gene_id "9fe1a7f3-81d9-4026-b874-974b153edccd_ENSG00000138660.7"; transcript_id "9fe1a7f3-81d9-4026-b874-974b153edccd_ENSG00000138660.7"; exon_number "2"; exon_id "9fe1a7f3-81d9-4026-b874-974b153edccd_ENSG00000138660.7.2";
chr4	/dev/stdin	exon	113175903	113175929	.	+	.	gene_id "9fe1a7f3-81d9-4026-b874-974b153edccd_ENSG00000138660.7"; transcript_id "9fe1a7f3-81d9-4026-b874-974b153edccd_ENSG00000138660.7"; exon_number "3"; exon_id "9fe1a7f3-81d9-4026-b874-974b153edccd_ENSG00000138660.7.3";
chr4	/dev/stdin	CDS	113175903	113175929	.	+	0	gene_id "9fe1a7f3-81d9-4026-b874-974b153edccd_ENSG00000138660.7"; transcript_id "9fe1a7f3-81d9-4026-b874-974b153edccd_ENSG00000138660.7"; exon_number "3"; exon_id "9fe1a7f3-81d9-4026-b874-974b153edccd_ENSG00000138660.7.3";
chr4	/dev/stdin	exon	113178928	113178953	.	+	.	gene_id "9fe1a7f3-81d9-4026-b874-974b153edccd_ENSG00000138660.7"; transcript_id "9fe1a7f3-81d9-4026-b874-974b153edccd_ENSG00000138660.7"; exon_number "4"; exon_id "9fe1a7f3-81d9-4026-b874-974b153edccd_ENSG00000138660.7.4";
chr4	/dev/stdin	CDS	113178928	113178953	.	+	0	gene_id "9fe1a7f3-81d9-4026-b874-974b153edccd_ENSG00000138660.7"; transcript_id "9fe1a7f3-81d9-4026-b874-974b153edccd_ENSG00000138660.7"; exon_number "4"; exon_id "9fe1a7f3-81d9-4026-b874-974b153edccd_ENSG00000138660.7.4";
chr4	/dev/stdin	exon	113181922	113182018	.	+	.	gene_id "9fe1a7f3-81d9-4026-b874-974b153edccd_ENSG00000138660.7"; transcript_id "9fe1a7f3-81d9-4026-b874-974b153edccd_ENSG00000138660.7"; exon_number "5"; exon_id "9fe1a7f3-81d9-4026-b874-974b153edccd_ENSG00000138660.7.5";
chr4	/dev/stdin	CDS	113181922	113182018	.	+	1	gene_id "9fe1a7f3-81d9-4026-b874-974b153edccd_ENSG00000138660.7"; transcript_id "9fe1a7f3-81d9-4026-b874-974b153edccd_ENSG00000138660.7"; exon_number "5"; exon_id "9fe1a7f3-81d9-4026-b874-974b153edccd_ENSG00000138660.7.5";
chr4	/dev/stdin	exon	113184144	113184242	.	+	.	gene_id "9fe1a7f3-81d9-4026-b874-974b153edccd_ENSG00000138660.7"; transcript_id "9fe1a7f3-81d9-4026-b874-974b153edccd_ENSG00000138660.7"; exon_number "6"; exon_id "9fe1a7f3-81d9-4026-b874-974b153edccd_ENSG00000138660.7.6";
chr4	/dev/stdin	CDS	113184144	113184242	.	+	0	gene_id "9fe1a7f3-81d9-4026-b874-974b153edccd_ENSG00000138660.7"; transcript_id "9fe1a7f3-81d9-4026-b874-974b153edccd_ENSG00000138660.7"; exon_number "6"; exon_id "9fe1a7f3-81d9-4026-b874-974b153edccd_ENSG00000138660.7.6";
chr4	/dev/stdin	exon	113186169	113186223	.	+	.	gene_id "9fe1a7f3-81d9-4026-b874-974b153edccd_ENSG00000138660.7"; transcript_id "9fe1a7f3-81d9-4026-b874-974b153edccd_ENSG00000138660.7"; exon_number "7"; exon_id "9fe1a7f3-81d9-4026-b874-974b153edccd_ENSG00000138660.7.7";
chr4	/dev/stdin	CDS	113186169	113186223	.	+	0	gene_id "9fe1a7f3-81d9-4026-b874-974b153edccd_ENSG00000138660.7"; transcript_id "9fe1a7f3-81d9-4026-b874-974b153edccd_ENSG00000138660.7"; exon_number "7"; exon_id "9fe1a7f3-81d9-4026-b874-974b153edccd_ENSG00000138660.7.7";
chr4	/dev/stdin	exon	113186890	113186963	.	+	.	gene_id "9fe1a7f3-81d9-4026-b874-974b153edccd_ENSG00000138660.7"; transcript_id "9fe1a7f3-81d9-4026-b874-974b153edccd_ENSG00000138660.7"; exon_number "8"; exon_id "9fe1a7f3-81d9-4026-b874-974b153edccd_ENSG00000138660.7.8";
chr4	/dev/stdin	CDS	113186890	113186963	.	+	2	gene_id "9fe1a7f3-81d9-4026-b874-974b153edccd_ENSG00000138660.7"; transcript_id "9fe1a7f3-81d9-4026-b874-974b153edccd_ENSG00000138660.7"; exon_number "8"; exon_id "9fe1a7f3-81d9-4026-b874-974b153edccd_ENSG00000138660.7.8";
chr4	/dev/stdin	exon	113187744	113187777	.	+	.	gene_id "9fe1a7f3-81d9-4026-b874-974b153edccd_ENSG00000138660.7"; transcript_id "9fe1a7f3-81d9-4026-b874-974b153edccd_ENSG00000138660.7"; exon_number "9"; exon_id "9fe1a7f3-81d9-4026-b874-974b153edccd_ENSG00000138660.7.9";
chr4	/dev/stdin	CDS	113187744	113187777	.	+	0	gene_id "9fe1a7f3-81d9-4026-b874-974b153edccd_ENSG00000138660.7"; transcript_id "9fe1a7f3-81d9-4026-b874-974b153edccd_ENSG00000138660.7"; exon_number "9"; exon_id "9fe1a7f3-81d9-4026-b874-974b153edccd_ENSG00000138660.7.9";
chr4	/dev/stdin	start_codon	113152894	113152896	.	+	0	gene_id "9fe1a7f3-81d9-4026-b874-974b153edccd_ENSG00000138660.7"; transcript_id "9fe1a7f3-81d9-4026-b874-974b153edccd_ENSG00000138660.7"; exon_number "1"; exon_id "9fe1a7f3-81d9-4026-b874-974b153edccd_ENSG00000138660.7.1";
chr4	/dev/stdin	transcript	113198081	113207059	.	-	.	gene_id "ENST00000361717.3-2_ENSG00000145365.10"; transcript_id "ENST00000361717.3-2_ENSG00000145365.10";
chr4	/dev/stdin	exon	113198081	113199590	.	-	.	gene_id "ENST00000361717.3-2_ENSG00000145365.10"; transcript_id "ENST00000361717.3-2_ENSG00000145365.10"; exon_number "1"; exon_id "ENST00000361717.3-2_ENSG00000145365.10.1";
chr4	/dev/stdin	CDS	113198081	113199590	.	-	0	gene_id "ENST00000361717.3-2_ENSG00000145365.10"; transcript_id "ENST00000361717.3-2_ENSG00000145365.10"; exon_number "1"; exon_id "ENST00000361717.3-2_ENSG00000145365.10.1";
chr4	/dev/stdin	exon	113206796	113207059	.	-	.	gene_id "ENST00000361717.3-2_ENSG00000145365.10"; transcript_id "ENST00000361717.3-2_ENSG00000145365.10"; exon_number "2"; exon_id "ENST00000361717.3-2_ENSG00000145365.10.2";
chr4	/dev/stdin	CDS	113206796	113207059	.	-	0	gene_id "ENST00000361717.3-2_ENSG00000145365.10"; transcript_id "ENST00000361717.3-2_ENSG00000145365.10"; exon_number "2"; exon_id "ENST00000361717.3-2_ENSG00000145365.10.2";
chr4	/dev/stdin	start_codon	113207057	113207059	.	-	0	gene_id "ENST00000361717.3-2_ENSG00000145365.10"; transcript_id "ENST00000361717.3-2_ENSG00000145365.10"; exon_number "2"; exon_id "ENST00000361717.3-2_ENSG00000145365.10.2";
chr4	/dev/stdin	transcript	113218500	113352199	.	+	.	gene_id "de4a7870-d8f3-4466-b18d-f5328c6b3f31_ENSG00000073331.13"; transcript_id "de4a7870-d8f3-4466-b18d-f5328c6b3f31_ENSG00000073331.13";
chr4	/dev/stdin	exon	113218500	113218625	.	+	.	gene_id "de4a7870-d8f3-4466-b18d-f5328c6b3f31_ENSG00000073331.13"; transcript_id "de4a7870-d8f3-4466-b18d-f5328c6b3f31_ENSG00000073331.13"; exon_number "1"; exon_id "de4a7870-d8f3-4466-b18d-f5328c6b3f31_ENSG00000073331.13.1";
chr4	/dev/stdin	CDS	113218500	113218625	.	+	0	gene_id "de4a7870-d8f3-4466-b18d-f5328c6b3f31_ENSG00000073331.13"; transcript_id "de4a7870-d8f3-4466-b18d-f5328c6b3f31_ENSG00000073331.13"; exon_number "1"; exon_id "de4a7870-d8f3-4466-b18d-f5328c6b3f31_ENSG00000073331.13.1";
chr4	/dev/stdin	exon	113236957	113237008	.	+	.	gene_id "de4a7870-d8f3-4466-b18d-f5328c6b3f31_ENSG00000073331.13"; transcript_id "de4a7870-d8f3-4466-b18d-f5328c6b3f31_ENSG00000073331.13"; exon_number "2"; exon_id "de4a7870-d8f3-4466-b18d-f5328c6b3f31_ENSG00000073331.13.2";
chr4	/dev/stdin	CDS	113236957	113237008	.	+	0	gene_id "de4a7870-d8f3-4466-b18d-f5328c6b3f31_ENSG00000073331.13"; transcript_id "de4a7870-d8f3-4466-b18d-f5328c6b3f31_ENSG00000073331.13"; exon_number "2"; exon_id "de4a7870-d8f3-4466-b18d-f5328c6b3f31_ENSG00000073331.13.2";
chr4	/dev/stdin	exon	113298834	113299054	.	+	.	gene_id "de4a7870-d8f3-4466-b18d-f5328c6b3f31_ENSG00000073331.13"; transcript_id "de4a7870-d8f3-4466-b18d-f5328c6b3f31_ENSG00000073331.13"; exon_number "3"; exon_id "de4a7870-d8f3-4466-b18d-f5328c6b3f31_ENSG00000073331.13.3";
chr4	/dev/stdin	CDS	113298834	113299054	.	+	2	gene_id "de4a7870-d8f3-4466-b18d-f5328c6b3f31_ENSG00000073331.13"; transcript_id "de4a7870-d8f3-4466-b18d-f5328c6b3f31_ENSG00000073331.13"; exon_number "3"; exon_id "de4a7870-d8f3-4466-b18d-f5328c6b3f31_ENSG00000073331.13.3";
chr4	/dev/stdin	exon	113303554	113303708	.	+	.	gene_id "de4a7870-d8f3-4466-b18d-f5328c6b3f31_ENSG00000073331.13"; transcript_id "de4a7870-d8f3-4466-b18d-f5328c6b3f31_ENSG00000073331.13"; exon_number "4"; exon_id "de4a7870-d8f3-4466-b18d-f5328c6b3f31_ENSG00000073331.13.4";
chr4	/dev/stdin	CDS	113303554	113303708	.	+	0	gene_id "de4a7870-d8f3-4466-b18d-f5328c6b3f31_ENSG00000073331.13"; transcript_id "de4a7870-d8f3-4466-b18d-f5328c6b3f31_ENSG00000073331.13"; exon_number "4"; exon_id "de4a7870-d8f3-4466-b18d-f5328c6b3f31_ENSG00000073331.13.4";
chr4	/dev/stdin	exon	113332983	113333181	.	+	.	gene_id "de4a7870-d8f3-4466-b18d-f5328c6b3f31_ENSG00000073331.13"; transcript_id "de4a7870-d8f3-4466-b18d-f5328c6b3f31_ENSG00000073331.13"; exon_number "5"; exon_id "de4a7870-d8f3-4466-b18d-f5328c6b3f31_ENSG00000073331.13.5";
chr4	/dev/stdin	CDS	113332983	113333181	.	+	1	gene_id "de4a7870-d8f3-4466-b18d-f5328c6b3f31_ENSG00000073331.13"; transcript_id "de4a7870-d8f3-4466-b18d-f5328c6b3f31_ENSG00000073331.13"; exon_number "5"; exon_id "de4a7870-d8f3-4466-b18d-f5328c6b3f31_ENSG00000073331.13.5";
chr4	/dev/stdin	exon	113345100	113345159	.	+	.	gene_id "de4a7870-d8f3-4466-b18d-f5328c6b3f31_ENSG00000073331.13"; transcript_id "de4a7870-d8f3-4466-b18d-f5328c6b3f31_ENSG00000073331.13"; exon_number "6"; exon_id "de4a7870-d8f3-4466-b18d-f5328c6b3f31_ENSG00000073331.13.6";
chr4	/dev/stdin	CDS	113345100	113345159	.	+	0	gene_id "de4a7870-d8f3-4466-b18d-f5328c6b3f31_ENSG00000073331.13"; transcript_id "de4a7870-d8f3-4466-b18d-f5328c6b3f31_ENSG00000073331.13"; exon_number "6"; exon_id "de4a7870-d8f3-4466-b18d-f5328c6b3f31_ENSG00000073331.13.6";
chr4	/dev/stdin	exon	113346821	113346907	.	+	.	gene_id "de4a7870-d8f3-4466-b18d-f5328c6b3f31_ENSG00000073331.13"; transcript_id "de4a7870-d8f3-4466-b18d-f5328c6b3f31_ENSG00000073331.13"; exon_number "7"; exon_id "de4a7870-d8f3-4466-b18d-f5328c6b3f31_ENSG00000073331.13.7";
chr4	/dev/stdin	CDS	113346821	113346907	.	+	0	gene_id "de4a7870-d8f3-4466-b18d-f5328c6b3f31_ENSG00000073331.13"; transcript_id "de4a7870-d8f3-4466-b18d-f5328c6b3f31_ENSG00000073331.13"; exon_number "7"; exon_id "de4a7870-d8f3-4466-b18d-f5328c6b3f31_ENSG00000073331.13.7";
chr4	/dev/stdin	exon	113347623	113347699	.	+	.	gene_id "de4a7870-d8f3-4466-b18d-f5328c6b3f31_ENSG00000073331.13"; transcript_id "de4a7870-d8f3-4466-b18d-f5328c6b3f31_ENSG00000073331.13"; exon_number "8"; exon_id "de4a7870-d8f3-4466-b18d-f5328c6b3f31_ENSG00000073331.13.8";
chr4	/dev/stdin	CDS	113347623	113347699	.	+	0	gene_id "de4a7870-d8f3-4466-b18d-f5328c6b3f31_ENSG00000073331.13"; transcript_id "de4a7870-d8f3-4466-b18d-f5328c6b3f31_ENSG00000073331.13"; exon_number "8"; exon_id "de4a7870-d8f3-4466-b18d-f5328c6b3f31_ENSG00000073331.13.8";
chr4	/dev/stdin	exon	113348726	113348821	.	+	.	gene_id "de4a7870-d8f3-4466-b18d-f5328c6b3f31_ENSG00000073331.13"; transcript_id "de4a7870-d8f3-4466-b18d-f5328c6b3f31_ENSG00000073331.13"; exon_number "9"; exon_id "de4a7870-d8f3-4466-b18d-f5328c6b3f31_ENSG00000073331.13.9";
chr4	/dev/stdin	CDS	113348726	113348821	.	+	1	gene_id "de4a7870-d8f3-4466-b18d-f5328c6b3f31_ENSG00000073331.13"; transcript_id "de4a7870-d8f3-4466-b18d-f5328c6b3f31_ENSG00000073331.13"; exon_number "9"; exon_id "de4a7870-d8f3-4466-b18d-f5328c6b3f31_ENSG00000073331.13.9";
chr4	/dev/stdin	exon	113350305	113350409	.	+	.	gene_id "de4a7870-d8f3-4466-b18d-f5328c6b3f31_ENSG00000073331.13"; transcript_id "de4a7870-d8f3-4466-b18d-f5328c6b3f31_ENSG00000073331.13"; exon_number "10"; exon_id "de4a7870-d8f3-4466-b18d-f5328c6b3f31_ENSG00000073331.13.10";
chr4	/dev/stdin	CDS	113350305	113350409	.	+	1	gene_id "de4a7870-d8f3-4466-b18d-f5328c6b3f31_ENSG00000073331.13"; transcript_id "de4a7870-d8f3-4466-b18d-f5328c6b3f31_ENSG00000073331.13"; exon_number "10"; exon_id "de4a7870-d8f3-4466-b18d-f5328c6b3f31_ENSG00000073331.13.10";
chr4	/dev/stdin	exon	113351604	113352199	.	+	.	gene_id "de4a7870-d8f3-4466-b18d-f5328c6b3f31_ENSG00000073331.13"; transcript_id "de4a7870-d8f3-4466-b18d-f5328c6b3f31_ENSG00000073331.13"; exon_number "11"; exon_id "de4a7870-d8f3-4466-b18d-f5328c6b3f31_ENSG00000073331.13.11";
chr4	/dev/stdin	CDS	113351604	113352199	.	+	1	gene_id "de4a7870-d8f3-4466-b18d-f5328c6b3f31_ENSG00000073331.13"; transcript_id "de4a7870-d8f3-4466-b18d-f5328c6b3f31_ENSG00000073331.13"; exon_number "11"; exon_id "de4a7870-d8f3-4466-b18d-f5328c6b3f31_ENSG00000073331.13.11";
chr4	/dev/stdin	start_codon	113218500	113218502	.	+	0	gene_id "de4a7870-d8f3-4466-b18d-f5328c6b3f31_ENSG00000073331.13"; transcript_id "de4a7870-d8f3-4466-b18d-f5328c6b3f31_ENSG00000073331.13"; exon_number "1"; exon_id "de4a7870-d8f3-4466-b18d-f5328c6b3f31_ENSG00000073331.13.1";
chr4	/dev/stdin	transcript	113218500	113336810	.	+	.	gene_id "cdac1e14-3f42-42ec-aac1-39a4216d96ea_ENSG00000073331.13"; transcript_id "cdac1e14-3f42-42ec-aac1-39a4216d96ea_ENSG00000073331.13";
chr4	/dev/stdin	exon	113218500	113218625	.	+	.	gene_id "cdac1e14-3f42-42ec-aac1-39a4216d96ea_ENSG00000073331.13"; transcript_id "cdac1e14-3f42-42ec-aac1-39a4216d96ea_ENSG00000073331.13"; exon_number "1"; exon_id "cdac1e14-3f42-42ec-aac1-39a4216d96ea_ENSG00000073331.13.1";
chr4	/dev/stdin	CDS	113218500	113218625	.	+	0	gene_id "cdac1e14-3f42-42ec-aac1-39a4216d96ea_ENSG00000073331.13"; transcript_id "cdac1e14-3f42-42ec-aac1-39a4216d96ea_ENSG00000073331.13"; exon_number "1"; exon_id "cdac1e14-3f42-42ec-aac1-39a4216d96ea_ENSG00000073331.13.1";
chr4	/dev/stdin	exon	113236957	113237008	.	+	.	gene_id "cdac1e14-3f42-42ec-aac1-39a4216d96ea_ENSG00000073331.13"; transcript_id "cdac1e14-3f42-42ec-aac1-39a4216d96ea_ENSG00000073331.13"; exon_number "2"; exon_id "cdac1e14-3f42-42ec-aac1-39a4216d96ea_ENSG00000073331.13.2";
chr4	/dev/stdin	CDS	113236957	113237008	.	+	0	gene_id "cdac1e14-3f42-42ec-aac1-39a4216d96ea_ENSG00000073331.13"; transcript_id "cdac1e14-3f42-42ec-aac1-39a4216d96ea_ENSG00000073331.13"; exon_number "2"; exon_id "cdac1e14-3f42-42ec-aac1-39a4216d96ea_ENSG00000073331.13.2";
chr4	/dev/stdin	exon	113298834	113299054	.	+	.	gene_id "cdac1e14-3f42-42ec-aac1-39a4216d96ea_ENSG00000073331.13"; transcript_id "cdac1e14-3f42-42ec-aac1-39a4216d96ea_ENSG00000073331.13"; exon_number "3"; exon_id "cdac1e14-3f42-42ec-aac1-39a4216d96ea_ENSG00000073331.13.3";
chr4	/dev/stdin	CDS	113298834	113299054	.	+	2	gene_id "cdac1e14-3f42-42ec-aac1-39a4216d96ea_ENSG00000073331.13"; transcript_id "cdac1e14-3f42-42ec-aac1-39a4216d96ea_ENSG00000073331.13"; exon_number "3"; exon_id "cdac1e14-3f42-42ec-aac1-39a4216d96ea_ENSG00000073331.13.3";
chr4	/dev/stdin	exon	113303554	113303708	.	+	.	gene_id "cdac1e14-3f42-42ec-aac1-39a4216d96ea_ENSG00000073331.13"; transcript_id "cdac1e14-3f42-42ec-aac1-39a4216d96ea_ENSG00000073331.13"; exon_number "4"; exon_id "cdac1e14-3f42-42ec-aac1-39a4216d96ea_ENSG00000073331.13.4";
chr4	/dev/stdin	CDS	113303554	113303708	.	+	0	gene_id "cdac1e14-3f42-42ec-aac1-39a4216d96ea_ENSG00000073331.13"; transcript_id "cdac1e14-3f42-42ec-aac1-39a4216d96ea_ENSG00000073331.13"; exon_number "4"; exon_id "cdac1e14-3f42-42ec-aac1-39a4216d96ea_ENSG00000073331.13.4";
chr4	/dev/stdin	exon	113332983	113333181	.	+	.	gene_id "cdac1e14-3f42-42ec-aac1-39a4216d96ea_ENSG00000073331.13"; transcript_id "cdac1e14-3f42-42ec-aac1-39a4216d96ea_ENSG00000073331.13"; exon_number "5"; exon_id "cdac1e14-3f42-42ec-aac1-39a4216d96ea_ENSG00000073331.13.5";
chr4	/dev/stdin	CDS	113332983	113333181	.	+	1	gene_id "cdac1e14-3f42-42ec-aac1-39a4216d96ea_ENSG00000073331.13"; transcript_id "cdac1e14-3f42-42ec-aac1-39a4216d96ea_ENSG00000073331.13"; exon_number "5"; exon_id "cdac1e14-3f42-42ec-aac1-39a4216d96ea_ENSG00000073331.13.5";
chr4	/dev/stdin	exon	113335421	113336810	.	+	.	gene_id "cdac1e14-3f42-42ec-aac1-39a4216d96ea_ENSG00000073331.13"; transcript_id "cdac1e14-3f42-42ec-aac1-39a4216d96ea_ENSG00000073331.13"; exon_number "6"; exon_id "cdac1e14-3f42-42ec-aac1-39a4216d96ea_ENSG00000073331.13.6";
chr4	/dev/stdin	CDS	113335421	113336810	.	+	0	gene_id "cdac1e14-3f42-42ec-aac1-39a4216d96ea_ENSG00000073331.13"; transcript_id "cdac1e14-3f42-42ec-aac1-39a4216d96ea_ENSG00000073331.13"; exon_number "6"; exon_id "cdac1e14-3f42-42ec-aac1-39a4216d96ea_ENSG00000073331.13.6";
chr4	/dev/stdin	start_codon	113218500	113218502	.	+	0	gene_id "cdac1e14-3f42-42ec-aac1-39a4216d96ea_ENSG00000073331.13"; transcript_id "cdac1e14-3f42-42ec-aac1-39a4216d96ea_ENSG00000073331.13"; exon_number "1"; exon_id "cdac1e14-3f42-42ec-aac1-39a4216d96ea_ENSG00000073331.13.1";
chr4	/dev/stdin	transcript	113558264	113568494	.	+	.	gene_id "5cc0d6f3-2067-44f7-9936-2f2c6d1b50e4_ENSG00000174720.11"; transcript_id "5cc0d6f3-2067-44f7-9936-2f2c6d1b50e4_ENSG00000174720.11";
chr4	/dev/stdin	exon	113558264	113558395	.	+	.	gene_id "5cc0d6f3-2067-44f7-9936-2f2c6d1b50e4_ENSG00000174720.11"; transcript_id "5cc0d6f3-2067-44f7-9936-2f2c6d1b50e4_ENSG00000174720.11"; exon_number "1"; exon_id "5cc0d6f3-2067-44f7-9936-2f2c6d1b50e4_ENSG00000174720.11.1";
chr4	/dev/stdin	CDS	113558264	113558395	.	+	0	gene_id "5cc0d6f3-2067-44f7-9936-2f2c6d1b50e4_ENSG00000174720.11"; transcript_id "5cc0d6f3-2067-44f7-9936-2f2c6d1b50e4_ENSG00000174720.11"; exon_number "1"; exon_id "5cc0d6f3-2067-44f7-9936-2f2c6d1b50e4_ENSG00000174720.11.1";
chr4	/dev/stdin	exon	113565824	113566027	.	+	.	gene_id "5cc0d6f3-2067-44f7-9936-2f2c6d1b50e4_ENSG00000174720.11"; transcript_id "5cc0d6f3-2067-44f7-9936-2f2c6d1b50e4_ENSG00000174720.11"; exon_number "2"; exon_id "5cc0d6f3-2067-44f7-9936-2f2c6d1b50e4_ENSG00000174720.11.2";
chr4	/dev/stdin	CDS	113565824	113566027	.	+	0	gene_id "5cc0d6f3-2067-44f7-9936-2f2c6d1b50e4_ENSG00000174720.11"; transcript_id "5cc0d6f3-2067-44f7-9936-2f2c6d1b50e4_ENSG00000174720.11"; exon_number "2"; exon_id "5cc0d6f3-2067-44f7-9936-2f2c6d1b50e4_ENSG00000174720.11.2";
chr4	/dev/stdin	exon	113567507	113567607	.	+	.	gene_id "5cc0d6f3-2067-44f7-9936-2f2c6d1b50e4_ENSG00000174720.11"; transcript_id "5cc0d6f3-2067-44f7-9936-2f2c6d1b50e4_ENSG00000174720.11"; exon_number "3"; exon_id "5cc0d6f3-2067-44f7-9936-2f2c6d1b50e4_ENSG00000174720.11.3";
chr4	/dev/stdin	CDS	113567507	113567607	.	+	0	gene_id "5cc0d6f3-2067-44f7-9936-2f2c6d1b50e4_ENSG00000174720.11"; transcript_id "5cc0d6f3-2067-44f7-9936-2f2c6d1b50e4_ENSG00000174720.11"; exon_number "3"; exon_id "5cc0d6f3-2067-44f7-9936-2f2c6d1b50e4_ENSG00000174720.11.3";
chr4	/dev/stdin	exon	113567744	113567827	.	+	.	gene_id "5cc0d6f3-2067-44f7-9936-2f2c6d1b50e4_ENSG00000174720.11"; transcript_id "5cc0d6f3-2067-44f7-9936-2f2c6d1b50e4_ENSG00000174720.11"; exon_number "4"; exon_id "5cc0d6f3-2067-44f7-9936-2f2c6d1b50e4_ENSG00000174720.11.4";
chr4	/dev/stdin	CDS	113567744	113567827	.	+	1	gene_id "5cc0d6f3-2067-44f7-9936-2f2c6d1b50e4_ENSG00000174720.11"; transcript_id "5cc0d6f3-2067-44f7-9936-2f2c6d1b50e4_ENSG00000174720.11"; exon_number "4"; exon_id "5cc0d6f3-2067-44f7-9936-2f2c6d1b50e4_ENSG00000174720.11.4";
chr4	/dev/stdin	exon	113568190	113568283	.	+	.	gene_id "5cc0d6f3-2067-44f7-9936-2f2c6d1b50e4_ENSG00000174720.11"; transcript_id "5cc0d6f3-2067-44f7-9936-2f2c6d1b50e4_ENSG00000174720.11"; exon_number "5"; exon_id "5cc0d6f3-2067-44f7-9936-2f2c6d1b50e4_ENSG00000174720.11.5";
chr4	/dev/stdin	CDS	113568190	113568283	.	+	1	gene_id "5cc0d6f3-2067-44f7-9936-2f2c6d1b50e4_ENSG00000174720.11"; transcript_id "5cc0d6f3-2067-44f7-9936-2f2c6d1b50e4_ENSG00000174720.11"; exon_number "5"; exon_id "5cc0d6f3-2067-44f7-9936-2f2c6d1b50e4_ENSG00000174720.11.5";
chr4	/dev/stdin	exon	113568355	113568494	.	+	.	gene_id "5cc0d6f3-2067-44f7-9936-2f2c6d1b50e4_ENSG00000174720.11"; transcript_id "5cc0d6f3-2067-44f7-9936-2f2c6d1b50e4_ENSG00000174720.11"; exon_number "6"; exon_id "5cc0d6f3-2067-44f7-9936-2f2c6d1b50e4_ENSG00000174720.11.6";
chr4	/dev/stdin	CDS	113568355	113568494	.	+	0	gene_id "5cc0d6f3-2067-44f7-9936-2f2c6d1b50e4_ENSG00000174720.11"; transcript_id "5cc0d6f3-2067-44f7-9936-2f2c6d1b50e4_ENSG00000174720.11"; exon_number "6"; exon_id "5cc0d6f3-2067-44f7-9936-2f2c6d1b50e4_ENSG00000174720.11.6";
chr4	/dev/stdin	start_codon	113558264	113558266	.	+	0	gene_id "5cc0d6f3-2067-44f7-9936-2f2c6d1b50e4_ENSG00000174720.11"; transcript_id "5cc0d6f3-2067-44f7-9936-2f2c6d1b50e4_ENSG00000174720.11"; exon_number "1"; exon_id "5cc0d6f3-2067-44f7-9936-2f2c6d1b50e4_ENSG00000174720.11.1";
chr4	/dev/stdin	transcript	113558264	113568367	.	+	.	gene_id "04927622-9a74-4c24-a291-c50b71750c29_ENSG00000174720.11"; transcript_id "04927622-9a74-4c24-a291-c50b71750c29_ENSG00000174720.11";
chr4	/dev/stdin	exon	113558264	113558395	.	+	.	gene_id "04927622-9a74-4c24-a291-c50b71750c29_ENSG00000174720.11"; transcript_id "04927622-9a74-4c24-a291-c50b71750c29_ENSG00000174720.11"; exon_number "1"; exon_id "04927622-9a74-4c24-a291-c50b71750c29_ENSG00000174720.11.1";
chr4	/dev/stdin	CDS	113558264	113558395	.	+	0	gene_id "04927622-9a74-4c24-a291-c50b71750c29_ENSG00000174720.11"; transcript_id "04927622-9a74-4c24-a291-c50b71750c29_ENSG00000174720.11"; exon_number "1"; exon_id "04927622-9a74-4c24-a291-c50b71750c29_ENSG00000174720.11.1";
chr4	/dev/stdin	exon	113565824	113566027	.	+	.	gene_id "04927622-9a74-4c24-a291-c50b71750c29_ENSG00000174720.11"; transcript_id "04927622-9a74-4c24-a291-c50b71750c29_ENSG00000174720.11"; exon_number "2"; exon_id "04927622-9a74-4c24-a291-c50b71750c29_ENSG00000174720.11.2";
chr4	/dev/stdin	CDS	113565824	113566027	.	+	0	gene_id "04927622-9a74-4c24-a291-c50b71750c29_ENSG00000174720.11"; transcript_id "04927622-9a74-4c24-a291-c50b71750c29_ENSG00000174720.11"; exon_number "2"; exon_id "04927622-9a74-4c24-a291-c50b71750c29_ENSG00000174720.11.2";
chr4	/dev/stdin	exon	113567507	113567607	.	+	.	gene_id "04927622-9a74-4c24-a291-c50b71750c29_ENSG00000174720.11"; transcript_id "04927622-9a74-4c24-a291-c50b71750c29_ENSG00000174720.11"; exon_number "3"; exon_id "04927622-9a74-4c24-a291-c50b71750c29_ENSG00000174720.11.3";
chr4	/dev/stdin	CDS	113567507	113567607	.	+	0	gene_id "04927622-9a74-4c24-a291-c50b71750c29_ENSG00000174720.11"; transcript_id "04927622-9a74-4c24-a291-c50b71750c29_ENSG00000174720.11"; exon_number "3"; exon_id "04927622-9a74-4c24-a291-c50b71750c29_ENSG00000174720.11.3";
chr4	/dev/stdin	exon	113567744	113567827	.	+	.	gene_id "04927622-9a74-4c24-a291-c50b71750c29_ENSG00000174720.11"; transcript_id "04927622-9a74-4c24-a291-c50b71750c29_ENSG00000174720.11"; exon_number "4"; exon_id "04927622-9a74-4c24-a291-c50b71750c29_ENSG00000174720.11.4";
chr4	/dev/stdin	CDS	113567744	113567827	.	+	1	gene_id "04927622-9a74-4c24-a291-c50b71750c29_ENSG00000174720.11"; transcript_id "04927622-9a74-4c24-a291-c50b71750c29_ENSG00000174720.11"; exon_number "4"; exon_id "04927622-9a74-4c24-a291-c50b71750c29_ENSG00000174720.11.4";
chr4	/dev/stdin	exon	113567947	113568111	.	+	.	gene_id "04927622-9a74-4c24-a291-c50b71750c29_ENSG00000174720.11"; transcript_id "04927622-9a74-4c24-a291-c50b71750c29_ENSG00000174720.11"; exon_number "5"; exon_id "04927622-9a74-4c24-a291-c50b71750c29_ENSG00000174720.11.5";
chr4	/dev/stdin	CDS	113567947	113568111	.	+	1	gene_id "04927622-9a74-4c24-a291-c50b71750c29_ENSG00000174720.11"; transcript_id "04927622-9a74-4c24-a291-c50b71750c29_ENSG00000174720.11"; exon_number "5"; exon_id "04927622-9a74-4c24-a291-c50b71750c29_ENSG00000174720.11.5";
chr4	/dev/stdin	exon	113568190	113568283	.	+	.	gene_id "04927622-9a74-4c24-a291-c50b71750c29_ENSG00000174720.11"; transcript_id "04927622-9a74-4c24-a291-c50b71750c29_ENSG00000174720.11"; exon_number "6"; exon_id "04927622-9a74-4c24-a291-c50b71750c29_ENSG00000174720.11.6";
chr4	/dev/stdin	CDS	113568190	113568283	.	+	1	gene_id "04927622-9a74-4c24-a291-c50b71750c29_ENSG00000174720.11"; transcript_id "04927622-9a74-4c24-a291-c50b71750c29_ENSG00000174720.11"; exon_number "6"; exon_id "04927622-9a74-4c24-a291-c50b71750c29_ENSG00000174720.11.6";
chr4	/dev/stdin	exon	113568358	113568367	.	+	.	gene_id "04927622-9a74-4c24-a291-c50b71750c29_ENSG00000174720.11"; transcript_id "04927622-9a74-4c24-a291-c50b71750c29_ENSG00000174720.11"; exon_number "7"; exon_id "04927622-9a74-4c24-a291-c50b71750c29_ENSG00000174720.11.7";
chr4	/dev/stdin	CDS	113568358	113568367	.	+	0	gene_id "04927622-9a74-4c24-a291-c50b71750c29_ENSG00000174720.11"; transcript_id "04927622-9a74-4c24-a291-c50b71750c29_ENSG00000174720.11"; exon_number "7"; exon_id "04927622-9a74-4c24-a291-c50b71750c29_ENSG00000174720.11.7";
chr4	/dev/stdin	start_codon	113558264	113558266	.	+	0	gene_id "04927622-9a74-4c24-a291-c50b71750c29_ENSG00000174720.11"; transcript_id "04927622-9a74-4c24-a291-c50b71750c29_ENSG00000174720.11"; exon_number "1"; exon_id "04927622-9a74-4c24-a291-c50b71750c29_ENSG00000174720.11.1";
chr4	/dev/stdin	transcript	113558264	113570842	.	+	.	gene_id "6f97fd16-25b7-4d27-ba85-a65091cb3774_ENSG00000174720.11"; transcript_id "6f97fd16-25b7-4d27-ba85-a65091cb3774_ENSG00000174720.11";
chr4	/dev/stdin	exon	113558264	113558395	.	+	.	gene_id "6f97fd16-25b7-4d27-ba85-a65091cb3774_ENSG00000174720.11"; transcript_id "6f97fd16-25b7-4d27-ba85-a65091cb3774_ENSG00000174720.11"; exon_number "1"; exon_id "6f97fd16-25b7-4d27-ba85-a65091cb3774_ENSG00000174720.11.1";
chr4	/dev/stdin	CDS	113558264	113558395	.	+	0	gene_id "6f97fd16-25b7-4d27-ba85-a65091cb3774_ENSG00000174720.11"; transcript_id "6f97fd16-25b7-4d27-ba85-a65091cb3774_ENSG00000174720.11"; exon_number "1"; exon_id "6f97fd16-25b7-4d27-ba85-a65091cb3774_ENSG00000174720.11.1";
chr4	/dev/stdin	exon	113565824	113566027	.	+	.	gene_id "6f97fd16-25b7-4d27-ba85-a65091cb3774_ENSG00000174720.11"; transcript_id "6f97fd16-25b7-4d27-ba85-a65091cb3774_ENSG00000174720.11"; exon_number "2"; exon_id "6f97fd16-25b7-4d27-ba85-a65091cb3774_ENSG00000174720.11.2";
chr4	/dev/stdin	CDS	113565824	113566027	.	+	0	gene_id "6f97fd16-25b7-4d27-ba85-a65091cb3774_ENSG00000174720.11"; transcript_id "6f97fd16-25b7-4d27-ba85-a65091cb3774_ENSG00000174720.11"; exon_number "2"; exon_id "6f97fd16-25b7-4d27-ba85-a65091cb3774_ENSG00000174720.11.2";
chr4	/dev/stdin	exon	113567507	113567607	.	+	.	gene_id "6f97fd16-25b7-4d27-ba85-a65091cb3774_ENSG00000174720.11"; transcript_id "6f97fd16-25b7-4d27-ba85-a65091cb3774_ENSG00000174720.11"; exon_number "3"; exon_id "6f97fd16-25b7-4d27-ba85-a65091cb3774_ENSG00000174720.11.3";
chr4	/dev/stdin	CDS	113567507	113567607	.	+	0	gene_id "6f97fd16-25b7-4d27-ba85-a65091cb3774_ENSG00000174720.11"; transcript_id "6f97fd16-25b7-4d27-ba85-a65091cb3774_ENSG00000174720.11"; exon_number "3"; exon_id "6f97fd16-25b7-4d27-ba85-a65091cb3774_ENSG00000174720.11.3";
chr4	/dev/stdin	exon	113567744	113567827	.	+	.	gene_id "6f97fd16-25b7-4d27-ba85-a65091cb3774_ENSG00000174720.11"; transcript_id "6f97fd16-25b7-4d27-ba85-a65091cb3774_ENSG00000174720.11"; exon_number "4"; exon_id "6f97fd16-25b7-4d27-ba85-a65091cb3774_ENSG00000174720.11.4";
chr4	/dev/stdin	CDS	113567744	113567827	.	+	1	gene_id "6f97fd16-25b7-4d27-ba85-a65091cb3774_ENSG00000174720.11"; transcript_id "6f97fd16-25b7-4d27-ba85-a65091cb3774_ENSG00000174720.11"; exon_number "4"; exon_id "6f97fd16-25b7-4d27-ba85-a65091cb3774_ENSG00000174720.11.4";
chr4	/dev/stdin	exon	113567947	113568111	.	+	.	gene_id "6f97fd16-25b7-4d27-ba85-a65091cb3774_ENSG00000174720.11"; transcript_id "6f97fd16-25b7-4d27-ba85-a65091cb3774_ENSG00000174720.11"; exon_number "5"; exon_id "6f97fd16-25b7-4d27-ba85-a65091cb3774_ENSG00000174720.11.5";
chr4	/dev/stdin	CDS	113567947	113568111	.	+	1	gene_id "6f97fd16-25b7-4d27-ba85-a65091cb3774_ENSG00000174720.11"; transcript_id "6f97fd16-25b7-4d27-ba85-a65091cb3774_ENSG00000174720.11"; exon_number "5"; exon_id "6f97fd16-25b7-4d27-ba85-a65091cb3774_ENSG00000174720.11.5";
chr4	/dev/stdin	exon	113568190	113568283	.	+	.	gene_id "6f97fd16-25b7-4d27-ba85-a65091cb3774_ENSG00000174720.11"; transcript_id "6f97fd16-25b7-4d27-ba85-a65091cb3774_ENSG00000174720.11"; exon_number "6"; exon_id "6f97fd16-25b7-4d27-ba85-a65091cb3774_ENSG00000174720.11.6";
chr4	/dev/stdin	CDS	113568190	113568283	.	+	1	gene_id "6f97fd16-25b7-4d27-ba85-a65091cb3774_ENSG00000174720.11"; transcript_id "6f97fd16-25b7-4d27-ba85-a65091cb3774_ENSG00000174720.11"; exon_number "6"; exon_id "6f97fd16-25b7-4d27-ba85-a65091cb3774_ENSG00000174720.11.6";
chr4	/dev/stdin	exon	113568355	113568705	.	+	.	gene_id "6f97fd16-25b7-4d27-ba85-a65091cb3774_ENSG00000174720.11"; transcript_id "6f97fd16-25b7-4d27-ba85-a65091cb3774_ENSG00000174720.11"; exon_number "7"; exon_id "6f97fd16-25b7-4d27-ba85-a65091cb3774_ENSG00000174720.11.7";
chr4	/dev/stdin	CDS	113568355	113568705	.	+	0	gene_id "6f97fd16-25b7-4d27-ba85-a65091cb3774_ENSG00000174720.11"; transcript_id "6f97fd16-25b7-4d27-ba85-a65091cb3774_ENSG00000174720.11"; exon_number "7"; exon_id "6f97fd16-25b7-4d27-ba85-a65091cb3774_ENSG00000174720.11.7";
chr4	/dev/stdin	exon	113568807	113568990	.	+	.	gene_id "6f97fd16-25b7-4d27-ba85-a65091cb3774_ENSG00000174720.11"; transcript_id "6f97fd16-25b7-4d27-ba85-a65091cb3774_ENSG00000174720.11"; exon_number "8"; exon_id "6f97fd16-25b7-4d27-ba85-a65091cb3774_ENSG00000174720.11.8";
chr4	/dev/stdin	CDS	113568807	113568990	.	+	0	gene_id "6f97fd16-25b7-4d27-ba85-a65091cb3774_ENSG00000174720.11"; transcript_id "6f97fd16-25b7-4d27-ba85-a65091cb3774_ENSG00000174720.11"; exon_number "8"; exon_id "6f97fd16-25b7-4d27-ba85-a65091cb3774_ENSG00000174720.11.8";
chr4	/dev/stdin	exon	113570691	113570842	.	+	.	gene_id "6f97fd16-25b7-4d27-ba85-a65091cb3774_ENSG00000174720.11"; transcript_id "6f97fd16-25b7-4d27-ba85-a65091cb3774_ENSG00000174720.11"; exon_number "9"; exon_id "6f97fd16-25b7-4d27-ba85-a65091cb3774_ENSG00000174720.11.9";
chr4	/dev/stdin	CDS	113570691	113570839	.	+	2	gene_id "6f97fd16-25b7-4d27-ba85-a65091cb3774_ENSG00000174720.11"; transcript_id "6f97fd16-25b7-4d27-ba85-a65091cb3774_ENSG00000174720.11"; exon_number "9"; exon_id "6f97fd16-25b7-4d27-ba85-a65091cb3774_ENSG00000174720.11.9";
chr4	/dev/stdin	start_codon	113558264	113558266	.	+	0	gene_id "6f97fd16-25b7-4d27-ba85-a65091cb3774_ENSG00000174720.11"; transcript_id "6f97fd16-25b7-4d27-ba85-a65091cb3774_ENSG00000174720.11"; exon_number "1"; exon_id "6f97fd16-25b7-4d27-ba85-a65091cb3774_ENSG00000174720.11.1";
chr4	/dev/stdin	stop_codon	113570840	113570842	.	+	0	gene_id "6f97fd16-25b7-4d27-ba85-a65091cb3774_ENSG00000174720.11"; transcript_id "6f97fd16-25b7-4d27-ba85-a65091cb3774_ENSG00000174720.11"; exon_number "9"; exon_id "6f97fd16-25b7-4d27-ba85-a65091cb3774_ENSG00000174720.11.9";
chr4	/dev/stdin	transcript	113558264	113568367	.	+	.	gene_id "e9cfa702-ca20-432b-a553-93467d0e2c5a_ENSG00000174720.11"; transcript_id "e9cfa702-ca20-432b-a553-93467d0e2c5a_ENSG00000174720.11";
chr4	/dev/stdin	exon	113558264	113558395	.	+	.	gene_id "e9cfa702-ca20-432b-a553-93467d0e2c5a_ENSG00000174720.11"; transcript_id "e9cfa702-ca20-432b-a553-93467d0e2c5a_ENSG00000174720.11"; exon_number "1"; exon_id "e9cfa702-ca20-432b-a553-93467d0e2c5a_ENSG00000174720.11.1";
chr4	/dev/stdin	CDS	113558264	113558395	.	+	0	gene_id "e9cfa702-ca20-432b-a553-93467d0e2c5a_ENSG00000174720.11"; transcript_id "e9cfa702-ca20-432b-a553-93467d0e2c5a_ENSG00000174720.11"; exon_number "1"; exon_id "e9cfa702-ca20-432b-a553-93467d0e2c5a_ENSG00000174720.11.1";
chr4	/dev/stdin	exon	113559774	113559829	.	+	.	gene_id "e9cfa702-ca20-432b-a553-93467d0e2c5a_ENSG00000174720.11"; transcript_id "e9cfa702-ca20-432b-a553-93467d0e2c5a_ENSG00000174720.11"; exon_number "2"; exon_id "e9cfa702-ca20-432b-a553-93467d0e2c5a_ENSG00000174720.11.2";
chr4	/dev/stdin	CDS	113559774	113559829	.	+	0	gene_id "e9cfa702-ca20-432b-a553-93467d0e2c5a_ENSG00000174720.11"; transcript_id "e9cfa702-ca20-432b-a553-93467d0e2c5a_ENSG00000174720.11"; exon_number "2"; exon_id "e9cfa702-ca20-432b-a553-93467d0e2c5a_ENSG00000174720.11.2";
chr4	/dev/stdin	exon	113565824	113565924	.	+	.	gene_id "e9cfa702-ca20-432b-a553-93467d0e2c5a_ENSG00000174720.11"; transcript_id "e9cfa702-ca20-432b-a553-93467d0e2c5a_ENSG00000174720.11"; exon_number "3"; exon_id "e9cfa702-ca20-432b-a553-93467d0e2c5a_ENSG00000174720.11.3";
chr4	/dev/stdin	CDS	113565824	113565924	.	+	1	gene_id "e9cfa702-ca20-432b-a553-93467d0e2c5a_ENSG00000174720.11"; transcript_id "e9cfa702-ca20-432b-a553-93467d0e2c5a_ENSG00000174720.11"; exon_number "3"; exon_id "e9cfa702-ca20-432b-a553-93467d0e2c5a_ENSG00000174720.11.3";
chr4	/dev/stdin	exon	113567507	113567607	.	+	.	gene_id "e9cfa702-ca20-432b-a553-93467d0e2c5a_ENSG00000174720.11"; transcript_id "e9cfa702-ca20-432b-a553-93467d0e2c5a_ENSG00000174720.11"; exon_number "4"; exon_id "e9cfa702-ca20-432b-a553-93467d0e2c5a_ENSG00000174720.11.4";
chr4	/dev/stdin	CDS	113567507	113567607	.	+	2	gene_id "e9cfa702-ca20-432b-a553-93467d0e2c5a_ENSG00000174720.11"; transcript_id "e9cfa702-ca20-432b-a553-93467d0e2c5a_ENSG00000174720.11"; exon_number "4"; exon_id "e9cfa702-ca20-432b-a553-93467d0e2c5a_ENSG00000174720.11.4";
chr4	/dev/stdin	exon	113567744	113567827	.	+	.	gene_id "e9cfa702-ca20-432b-a553-93467d0e2c5a_ENSG00000174720.11"; transcript_id "e9cfa702-ca20-432b-a553-93467d0e2c5a_ENSG00000174720.11"; exon_number "5"; exon_id "e9cfa702-ca20-432b-a553-93467d0e2c5a_ENSG00000174720.11.5";
chr4	/dev/stdin	CDS	113567744	113567827	.	+	0	gene_id "e9cfa702-ca20-432b-a553-93467d0e2c5a_ENSG00000174720.11"; transcript_id "e9cfa702-ca20-432b-a553-93467d0e2c5a_ENSG00000174720.11"; exon_number "5"; exon_id "e9cfa702-ca20-432b-a553-93467d0e2c5a_ENSG00000174720.11.5";
chr4	/dev/stdin	exon	113567947	113568111	.	+	.	gene_id "e9cfa702-ca20-432b-a553-93467d0e2c5a_ENSG00000174720.11"; transcript_id "e9cfa702-ca20-432b-a553-93467d0e2c5a_ENSG00000174720.11"; exon_number "6"; exon_id "e9cfa702-ca20-432b-a553-93467d0e2c5a_ENSG00000174720.11.6";
chr4	/dev/stdin	CDS	113567947	113568111	.	+	0	gene_id "e9cfa702-ca20-432b-a553-93467d0e2c5a_ENSG00000174720.11"; transcript_id "e9cfa702-ca20-432b-a553-93467d0e2c5a_ENSG00000174720.11"; exon_number "6"; exon_id "e9cfa702-ca20-432b-a553-93467d0e2c5a_ENSG00000174720.11.6";
chr4	/dev/stdin	exon	113568190	113568367	.	+	.	gene_id "e9cfa702-ca20-432b-a553-93467d0e2c5a_ENSG00000174720.11"; transcript_id "e9cfa702-ca20-432b-a553-93467d0e2c5a_ENSG00000174720.11"; exon_number "7"; exon_id "e9cfa702-ca20-432b-a553-93467d0e2c5a_ENSG00000174720.11.7";
chr4	/dev/stdin	CDS	113568190	113568367	.	+	0	gene_id "e9cfa702-ca20-432b-a553-93467d0e2c5a_ENSG00000174720.11"; transcript_id "e9cfa702-ca20-432b-a553-93467d0e2c5a_ENSG00000174720.11"; exon_number "7"; exon_id "e9cfa702-ca20-432b-a553-93467d0e2c5a_ENSG00000174720.11.7";
chr4	/dev/stdin	start_codon	113558264	113558266	.	+	0	gene_id "e9cfa702-ca20-432b-a553-93467d0e2c5a_ENSG00000174720.11"; transcript_id "e9cfa702-ca20-432b-a553-93467d0e2c5a_ENSG00000174720.11"; exon_number "1"; exon_id "e9cfa702-ca20-432b-a553-93467d0e2c5a_ENSG00000174720.11.1";
chr4	/dev/stdin	transcript	113558264	113568494	.	+	.	gene_id "d66affa1-99af-48d2-81ec-76a43847b9ec_ENSG00000174720.11"; transcript_id "d66affa1-99af-48d2-81ec-76a43847b9ec_ENSG00000174720.11";
chr4	/dev/stdin	exon	113558264	113558395	.	+	.	gene_id "d66affa1-99af-48d2-81ec-76a43847b9ec_ENSG00000174720.11"; transcript_id "d66affa1-99af-48d2-81ec-76a43847b9ec_ENSG00000174720.11"; exon_number "1"; exon_id "d66affa1-99af-48d2-81ec-76a43847b9ec_ENSG00000174720.11.1";
chr4	/dev/stdin	CDS	113558264	113558395	.	+	0	gene_id "d66affa1-99af-48d2-81ec-76a43847b9ec_ENSG00000174720.11"; transcript_id "d66affa1-99af-48d2-81ec-76a43847b9ec_ENSG00000174720.11"; exon_number "1"; exon_id "d66affa1-99af-48d2-81ec-76a43847b9ec_ENSG00000174720.11.1";
chr4	/dev/stdin	exon	113565824	113565924	.	+	.	gene_id "d66affa1-99af-48d2-81ec-76a43847b9ec_ENSG00000174720.11"; transcript_id "d66affa1-99af-48d2-81ec-76a43847b9ec_ENSG00000174720.11"; exon_number "2"; exon_id "d66affa1-99af-48d2-81ec-76a43847b9ec_ENSG00000174720.11.2";
chr4	/dev/stdin	CDS	113565824	113565924	.	+	0	gene_id "d66affa1-99af-48d2-81ec-76a43847b9ec_ENSG00000174720.11"; transcript_id "d66affa1-99af-48d2-81ec-76a43847b9ec_ENSG00000174720.11"; exon_number "2"; exon_id "d66affa1-99af-48d2-81ec-76a43847b9ec_ENSG00000174720.11.2";
chr4	/dev/stdin	exon	113567507	113567607	.	+	.	gene_id "d66affa1-99af-48d2-81ec-76a43847b9ec_ENSG00000174720.11"; transcript_id "d66affa1-99af-48d2-81ec-76a43847b9ec_ENSG00000174720.11"; exon_number "3"; exon_id "d66affa1-99af-48d2-81ec-76a43847b9ec_ENSG00000174720.11.3";
chr4	/dev/stdin	CDS	113567507	113567607	.	+	1	gene_id "d66affa1-99af-48d2-81ec-76a43847b9ec_ENSG00000174720.11"; transcript_id "d66affa1-99af-48d2-81ec-76a43847b9ec_ENSG00000174720.11"; exon_number "3"; exon_id "d66affa1-99af-48d2-81ec-76a43847b9ec_ENSG00000174720.11.3";
chr4	/dev/stdin	exon	113567744	113567827	.	+	.	gene_id "d66affa1-99af-48d2-81ec-76a43847b9ec_ENSG00000174720.11"; transcript_id "d66affa1-99af-48d2-81ec-76a43847b9ec_ENSG00000174720.11"; exon_number "4"; exon_id "d66affa1-99af-48d2-81ec-76a43847b9ec_ENSG00000174720.11.4";
chr4	/dev/stdin	CDS	113567744	113567827	.	+	2	gene_id "d66affa1-99af-48d2-81ec-76a43847b9ec_ENSG00000174720.11"; transcript_id "d66affa1-99af-48d2-81ec-76a43847b9ec_ENSG00000174720.11"; exon_number "4"; exon_id "d66affa1-99af-48d2-81ec-76a43847b9ec_ENSG00000174720.11.4";
chr4	/dev/stdin	exon	113567947	113568111	.	+	.	gene_id "d66affa1-99af-48d2-81ec-76a43847b9ec_ENSG00000174720.11"; transcript_id "d66affa1-99af-48d2-81ec-76a43847b9ec_ENSG00000174720.11"; exon_number "5"; exon_id "d66affa1-99af-48d2-81ec-76a43847b9ec_ENSG00000174720.11.5";
chr4	/dev/stdin	CDS	113567947	113568111	.	+	2	gene_id "d66affa1-99af-48d2-81ec-76a43847b9ec_ENSG00000174720.11"; transcript_id "d66affa1-99af-48d2-81ec-76a43847b9ec_ENSG00000174720.11"; exon_number "5"; exon_id "d66affa1-99af-48d2-81ec-76a43847b9ec_ENSG00000174720.11.5";
chr4	/dev/stdin	exon	113568190	113568283	.	+	.	gene_id "d66affa1-99af-48d2-81ec-76a43847b9ec_ENSG00000174720.11"; transcript_id "d66affa1-99af-48d2-81ec-76a43847b9ec_ENSG00000174720.11"; exon_number "6"; exon_id "d66affa1-99af-48d2-81ec-76a43847b9ec_ENSG00000174720.11.6";
chr4	/dev/stdin	CDS	113568190	113568283	.	+	2	gene_id "d66affa1-99af-48d2-81ec-76a43847b9ec_ENSG00000174720.11"; transcript_id "d66affa1-99af-48d2-81ec-76a43847b9ec_ENSG00000174720.11"; exon_number "6"; exon_id "d66affa1-99af-48d2-81ec-76a43847b9ec_ENSG00000174720.11.6";
chr4	/dev/stdin	exon	113568355	113568494	.	+	.	gene_id "d66affa1-99af-48d2-81ec-76a43847b9ec_ENSG00000174720.11"; transcript_id "d66affa1-99af-48d2-81ec-76a43847b9ec_ENSG00000174720.11"; exon_number "7"; exon_id "d66affa1-99af-48d2-81ec-76a43847b9ec_ENSG00000174720.11.7";
chr4	/dev/stdin	CDS	113568355	113568494	.	+	1	gene_id "d66affa1-99af-48d2-81ec-76a43847b9ec_ENSG00000174720.11"; transcript_id "d66affa1-99af-48d2-81ec-76a43847b9ec_ENSG00000174720.11"; exon_number "7"; exon_id "d66affa1-99af-48d2-81ec-76a43847b9ec_ENSG00000174720.11.7";
chr4	/dev/stdin	start_codon	113558264	113558266	.	+	0	gene_id "d66affa1-99af-48d2-81ec-76a43847b9ec_ENSG00000174720.11"; transcript_id "d66affa1-99af-48d2-81ec-76a43847b9ec_ENSG00000174720.11"; exon_number "1"; exon_id "d66affa1-99af-48d2-81ec-76a43847b9ec_ENSG00000174720.11.1";
chr4	/dev/stdin	transcript	113558264	113568367	.	+	.	gene_id "6fea4066-ae9a-4c27-b99a-817c8d028bcd_ENSG00000174720.11"; transcript_id "6fea4066-ae9a-4c27-b99a-817c8d028bcd_ENSG00000174720.11";
chr4	/dev/stdin	exon	113558264	113558395	.	+	.	gene_id "6fea4066-ae9a-4c27-b99a-817c8d028bcd_ENSG00000174720.11"; transcript_id "6fea4066-ae9a-4c27-b99a-817c8d028bcd_ENSG00000174720.11"; exon_number "1"; exon_id "6fea4066-ae9a-4c27-b99a-817c8d028bcd_ENSG00000174720.11.1";
chr4	/dev/stdin	CDS	113558264	113558395	.	+	0	gene_id "6fea4066-ae9a-4c27-b99a-817c8d028bcd_ENSG00000174720.11"; transcript_id "6fea4066-ae9a-4c27-b99a-817c8d028bcd_ENSG00000174720.11"; exon_number "1"; exon_id "6fea4066-ae9a-4c27-b99a-817c8d028bcd_ENSG00000174720.11.1";
chr4	/dev/stdin	exon	113559774	113559829	.	+	.	gene_id "6fea4066-ae9a-4c27-b99a-817c8d028bcd_ENSG00000174720.11"; transcript_id "6fea4066-ae9a-4c27-b99a-817c8d028bcd_ENSG00000174720.11"; exon_number "2"; exon_id "6fea4066-ae9a-4c27-b99a-817c8d028bcd_ENSG00000174720.11.2";
chr4	/dev/stdin	CDS	113559774	113559829	.	+	0	gene_id "6fea4066-ae9a-4c27-b99a-817c8d028bcd_ENSG00000174720.11"; transcript_id "6fea4066-ae9a-4c27-b99a-817c8d028bcd_ENSG00000174720.11"; exon_number "2"; exon_id "6fea4066-ae9a-4c27-b99a-817c8d028bcd_ENSG00000174720.11.2";
chr4	/dev/stdin	exon	113565824	113566027	.	+	.	gene_id "6fea4066-ae9a-4c27-b99a-817c8d028bcd_ENSG00000174720.11"; transcript_id "6fea4066-ae9a-4c27-b99a-817c8d028bcd_ENSG00000174720.11"; exon_number "3"; exon_id "6fea4066-ae9a-4c27-b99a-817c8d028bcd_ENSG00000174720.11.3";
chr4	/dev/stdin	CDS	113565824	113566027	.	+	1	gene_id "6fea4066-ae9a-4c27-b99a-817c8d028bcd_ENSG00000174720.11"; transcript_id "6fea4066-ae9a-4c27-b99a-817c8d028bcd_ENSG00000174720.11"; exon_number "3"; exon_id "6fea4066-ae9a-4c27-b99a-817c8d028bcd_ENSG00000174720.11.3";
chr4	/dev/stdin	exon	113567507	113567607	.	+	.	gene_id "6fea4066-ae9a-4c27-b99a-817c8d028bcd_ENSG00000174720.11"; transcript_id "6fea4066-ae9a-4c27-b99a-817c8d028bcd_ENSG00000174720.11"; exon_number "4"; exon_id "6fea4066-ae9a-4c27-b99a-817c8d028bcd_ENSG00000174720.11.4";
chr4	/dev/stdin	CDS	113567507	113567607	.	+	1	gene_id "6fea4066-ae9a-4c27-b99a-817c8d028bcd_ENSG00000174720.11"; transcript_id "6fea4066-ae9a-4c27-b99a-817c8d028bcd_ENSG00000174720.11"; exon_number "4"; exon_id "6fea4066-ae9a-4c27-b99a-817c8d028bcd_ENSG00000174720.11.4";
chr4	/dev/stdin	exon	113567744	113567827	.	+	.	gene_id "6fea4066-ae9a-4c27-b99a-817c8d028bcd_ENSG00000174720.11"; transcript_id "6fea4066-ae9a-4c27-b99a-817c8d028bcd_ENSG00000174720.11"; exon_number "5"; exon_id "6fea4066-ae9a-4c27-b99a-817c8d028bcd_ENSG00000174720.11.5";
chr4	/dev/stdin	CDS	113567744	113567827	.	+	2	gene_id "6fea4066-ae9a-4c27-b99a-817c8d028bcd_ENSG00000174720.11"; transcript_id "6fea4066-ae9a-4c27-b99a-817c8d028bcd_ENSG00000174720.11"; exon_number "5"; exon_id "6fea4066-ae9a-4c27-b99a-817c8d028bcd_ENSG00000174720.11.5";
chr4	/dev/stdin	exon	113567947	113568111	.	+	.	gene_id "6fea4066-ae9a-4c27-b99a-817c8d028bcd_ENSG00000174720.11"; transcript_id "6fea4066-ae9a-4c27-b99a-817c8d028bcd_ENSG00000174720.11"; exon_number "6"; exon_id "6fea4066-ae9a-4c27-b99a-817c8d028bcd_ENSG00000174720.11.6";
chr4	/dev/stdin	CDS	113567947	113568111	.	+	2	gene_id "6fea4066-ae9a-4c27-b99a-817c8d028bcd_ENSG00000174720.11"; transcript_id "6fea4066-ae9a-4c27-b99a-817c8d028bcd_ENSG00000174720.11"; exon_number "6"; exon_id "6fea4066-ae9a-4c27-b99a-817c8d028bcd_ENSG00000174720.11.6";
chr4	/dev/stdin	exon	113568190	113568283	.	+	.	gene_id "6fea4066-ae9a-4c27-b99a-817c8d028bcd_ENSG00000174720.11"; transcript_id "6fea4066-ae9a-4c27-b99a-817c8d028bcd_ENSG00000174720.11"; exon_number "7"; exon_id "6fea4066-ae9a-4c27-b99a-817c8d028bcd_ENSG00000174720.11.7";
chr4	/dev/stdin	CDS	113568190	113568283	.	+	2	gene_id "6fea4066-ae9a-4c27-b99a-817c8d028bcd_ENSG00000174720.11"; transcript_id "6fea4066-ae9a-4c27-b99a-817c8d028bcd_ENSG00000174720.11"; exon_number "7"; exon_id "6fea4066-ae9a-4c27-b99a-817c8d028bcd_ENSG00000174720.11.7";
chr4	/dev/stdin	exon	113568355	113568367	.	+	.	gene_id "6fea4066-ae9a-4c27-b99a-817c8d028bcd_ENSG00000174720.11"; transcript_id "6fea4066-ae9a-4c27-b99a-817c8d028bcd_ENSG00000174720.11"; exon_number "8"; exon_id "6fea4066-ae9a-4c27-b99a-817c8d028bcd_ENSG00000174720.11.8";
chr4	/dev/stdin	CDS	113568355	113568364	.	+	1	gene_id "6fea4066-ae9a-4c27-b99a-817c8d028bcd_ENSG00000174720.11"; transcript_id "6fea4066-ae9a-4c27-b99a-817c8d028bcd_ENSG00000174720.11"; exon_number "8"; exon_id "6fea4066-ae9a-4c27-b99a-817c8d028bcd_ENSG00000174720.11.8";
chr4	/dev/stdin	start_codon	113558264	113558266	.	+	0	gene_id "6fea4066-ae9a-4c27-b99a-817c8d028bcd_ENSG00000174720.11"; transcript_id "6fea4066-ae9a-4c27-b99a-817c8d028bcd_ENSG00000174720.11"; exon_number "1"; exon_id "6fea4066-ae9a-4c27-b99a-817c8d028bcd_ENSG00000174720.11.1";
chr4	/dev/stdin	stop_codon	113568365	113568367	.	+	0	gene_id "6fea4066-ae9a-4c27-b99a-817c8d028bcd_ENSG00000174720.11"; transcript_id "6fea4066-ae9a-4c27-b99a-817c8d028bcd_ENSG00000174720.11"; exon_number "8"; exon_id "6fea4066-ae9a-4c27-b99a-817c8d028bcd_ENSG00000174720.11.8";
chr4	/dev/stdin	transcript	113558264	113578741	.	+	.	gene_id "ENST00000344442.5_ENSG00000174720.11"; transcript_id "ENST00000344442.5_ENSG00000174720.11";
chr4	/dev/stdin	exon	113558264	113558395	.	+	.	gene_id "ENST00000344442.5_ENSG00000174720.11"; transcript_id "ENST00000344442.5_ENSG00000174720.11"; exon_number "1"; exon_id "ENST00000344442.5_ENSG00000174720.11.1";
chr4	/dev/stdin	CDS	113558264	113558395	.	+	0	gene_id "ENST00000344442.5_ENSG00000174720.11"; transcript_id "ENST00000344442.5_ENSG00000174720.11"; exon_number "1"; exon_id "ENST00000344442.5_ENSG00000174720.11.1";
chr4	/dev/stdin	exon	113565824	113566027	.	+	.	gene_id "ENST00000344442.5_ENSG00000174720.11"; transcript_id "ENST00000344442.5_ENSG00000174720.11"; exon_number "2"; exon_id "ENST00000344442.5_ENSG00000174720.11.2";
chr4	/dev/stdin	CDS	113565824	113566027	.	+	0	gene_id "ENST00000344442.5_ENSG00000174720.11"; transcript_id "ENST00000344442.5_ENSG00000174720.11"; exon_number "2"; exon_id "ENST00000344442.5_ENSG00000174720.11.2";
chr4	/dev/stdin	exon	113567507	113567607	.	+	.	gene_id "ENST00000344442.5_ENSG00000174720.11"; transcript_id "ENST00000344442.5_ENSG00000174720.11"; exon_number "3"; exon_id "ENST00000344442.5_ENSG00000174720.11.3";
chr4	/dev/stdin	CDS	113567507	113567607	.	+	0	gene_id "ENST00000344442.5_ENSG00000174720.11"; transcript_id "ENST00000344442.5_ENSG00000174720.11"; exon_number "3"; exon_id "ENST00000344442.5_ENSG00000174720.11.3";
chr4	/dev/stdin	exon	113567744	113567827	.	+	.	gene_id "ENST00000344442.5_ENSG00000174720.11"; transcript_id "ENST00000344442.5_ENSG00000174720.11"; exon_number "4"; exon_id "ENST00000344442.5_ENSG00000174720.11.4";
chr4	/dev/stdin	CDS	113567744	113567827	.	+	1	gene_id "ENST00000344442.5_ENSG00000174720.11"; transcript_id "ENST00000344442.5_ENSG00000174720.11"; exon_number "4"; exon_id "ENST00000344442.5_ENSG00000174720.11.4";
chr4	/dev/stdin	exon	113567947	113568111	.	+	.	gene_id "ENST00000344442.5_ENSG00000174720.11"; transcript_id "ENST00000344442.5_ENSG00000174720.11"; exon_number "5"; exon_id "ENST00000344442.5_ENSG00000174720.11.5";
chr4	/dev/stdin	CDS	113567947	113568111	.	+	1	gene_id "ENST00000344442.5_ENSG00000174720.11"; transcript_id "ENST00000344442.5_ENSG00000174720.11"; exon_number "5"; exon_id "ENST00000344442.5_ENSG00000174720.11.5";
chr4	/dev/stdin	exon	113568190	113568283	.	+	.	gene_id "ENST00000344442.5_ENSG00000174720.11"; transcript_id "ENST00000344442.5_ENSG00000174720.11"; exon_number "6"; exon_id "ENST00000344442.5_ENSG00000174720.11.6";
chr4	/dev/stdin	CDS	113568190	113568283	.	+	1	gene_id "ENST00000344442.5_ENSG00000174720.11"; transcript_id "ENST00000344442.5_ENSG00000174720.11"; exon_number "6"; exon_id "ENST00000344442.5_ENSG00000174720.11.6";
chr4	/dev/stdin	exon	113568355	113568705	.	+	.	gene_id "ENST00000344442.5_ENSG00000174720.11"; transcript_id "ENST00000344442.5_ENSG00000174720.11"; exon_number "7"; exon_id "ENST00000344442.5_ENSG00000174720.11.7";
chr4	/dev/stdin	CDS	113568355	113568705	.	+	0	gene_id "ENST00000344442.5_ENSG00000174720.11"; transcript_id "ENST00000344442.5_ENSG00000174720.11"; exon_number "7"; exon_id "ENST00000344442.5_ENSG00000174720.11.7";
chr4	/dev/stdin	exon	113568846	113568990	.	+	.	gene_id "ENST00000344442.5_ENSG00000174720.11"; transcript_id "ENST00000344442.5_ENSG00000174720.11"; exon_number "8"; exon_id "ENST00000344442.5_ENSG00000174720.11.8";
chr4	/dev/stdin	CDS	113568846	113568990	.	+	0	gene_id "ENST00000344442.5_ENSG00000174720.11"; transcript_id "ENST00000344442.5_ENSG00000174720.11"; exon_number "8"; exon_id "ENST00000344442.5_ENSG00000174720.11.8";
chr4	/dev/stdin	exon	113570691	113570842	.	+	.	gene_id "ENST00000344442.5_ENSG00000174720.11"; transcript_id "ENST00000344442.5_ENSG00000174720.11"; exon_number "9"; exon_id "ENST00000344442.5_ENSG00000174720.11.9";
chr4	/dev/stdin	CDS	113570691	113570842	.	+	2	gene_id "ENST00000344442.5_ENSG00000174720.11"; transcript_id "ENST00000344442.5_ENSG00000174720.11"; exon_number "9"; exon_id "ENST00000344442.5_ENSG00000174720.11.9";
chr4	/dev/stdin	exon	113571617	113571738	.	+	.	gene_id "ENST00000344442.5_ENSG00000174720.11"; transcript_id "ENST00000344442.5_ENSG00000174720.11"; exon_number "10"; exon_id "ENST00000344442.5_ENSG00000174720.11.10";
chr4	/dev/stdin	CDS	113571617	113571738	.	+	0	gene_id "ENST00000344442.5_ENSG00000174720.11"; transcript_id "ENST00000344442.5_ENSG00000174720.11"; exon_number "10"; exon_id "ENST00000344442.5_ENSG00000174720.11.10";
chr4	/dev/stdin	exon	113574233	113574392	.	+	.	gene_id "ENST00000344442.5_ENSG00000174720.11"; transcript_id "ENST00000344442.5_ENSG00000174720.11"; exon_number "11"; exon_id "ENST00000344442.5_ENSG00000174720.11.11";
chr4	/dev/stdin	CDS	113574233	113574392	.	+	1	gene_id "ENST00000344442.5_ENSG00000174720.11"; transcript_id "ENST00000344442.5_ENSG00000174720.11"; exon_number "11"; exon_id "ENST00000344442.5_ENSG00000174720.11.11";
chr4	/dev/stdin	exon	113575224	113575315	.	+	.	gene_id "ENST00000344442.5_ENSG00000174720.11"; transcript_id "ENST00000344442.5_ENSG00000174720.11"; exon_number "12"; exon_id "ENST00000344442.5_ENSG00000174720.11.12";
chr4	/dev/stdin	CDS	113575224	113575315	.	+	0	gene_id "ENST00000344442.5_ENSG00000174720.11"; transcript_id "ENST00000344442.5_ENSG00000174720.11"; exon_number "12"; exon_id "ENST00000344442.5_ENSG00000174720.11.12";
chr4	/dev/stdin	exon	113578403	113578741	.	+	.	gene_id "ENST00000344442.5_ENSG00000174720.11"; transcript_id "ENST00000344442.5_ENSG00000174720.11"; exon_number "13"; exon_id "ENST00000344442.5_ENSG00000174720.11.13";
chr4	/dev/stdin	CDS	113578403	113578741	.	+	1	gene_id "ENST00000344442.5_ENSG00000174720.11"; transcript_id "ENST00000344442.5_ENSG00000174720.11"; exon_number "13"; exon_id "ENST00000344442.5_ENSG00000174720.11.13";
chr4	/dev/stdin	start_codon	113558264	113558266	.	+	0	gene_id "ENST00000344442.5_ENSG00000174720.11"; transcript_id "ENST00000344442.5_ENSG00000174720.11"; exon_number "1"; exon_id "ENST00000344442.5_ENSG00000174720.11.1";
chr4	/dev/stdin	transcript	113558613	113568494	.	+	.	gene_id "5ffe6240-3e9c-48a4-af9f-5330493eebb4_ENSG00000174720.11"; transcript_id "5ffe6240-3e9c-48a4-af9f-5330493eebb4_ENSG00000174720.11";
chr4	/dev/stdin	exon	113558613	113558759	.	+	.	gene_id "5ffe6240-3e9c-48a4-af9f-5330493eebb4_ENSG00000174720.11"; transcript_id "5ffe6240-3e9c-48a4-af9f-5330493eebb4_ENSG00000174720.11"; exon_number "1"; exon_id "5ffe6240-3e9c-48a4-af9f-5330493eebb4_ENSG00000174720.11.1";
chr4	/dev/stdin	CDS	113558613	113558759	.	+	0	gene_id "5ffe6240-3e9c-48a4-af9f-5330493eebb4_ENSG00000174720.11"; transcript_id "5ffe6240-3e9c-48a4-af9f-5330493eebb4_ENSG00000174720.11"; exon_number "1"; exon_id "5ffe6240-3e9c-48a4-af9f-5330493eebb4_ENSG00000174720.11.1";
chr4	/dev/stdin	exon	113559774	113559829	.	+	.	gene_id "5ffe6240-3e9c-48a4-af9f-5330493eebb4_ENSG00000174720.11"; transcript_id "5ffe6240-3e9c-48a4-af9f-5330493eebb4_ENSG00000174720.11"; exon_number "2"; exon_id "5ffe6240-3e9c-48a4-af9f-5330493eebb4_ENSG00000174720.11.2";
chr4	/dev/stdin	CDS	113559774	113559829	.	+	0	gene_id "5ffe6240-3e9c-48a4-af9f-5330493eebb4_ENSG00000174720.11"; transcript_id "5ffe6240-3e9c-48a4-af9f-5330493eebb4_ENSG00000174720.11"; exon_number "2"; exon_id "5ffe6240-3e9c-48a4-af9f-5330493eebb4_ENSG00000174720.11.2";
chr4	/dev/stdin	exon	113565824	113566027	.	+	.	gene_id "5ffe6240-3e9c-48a4-af9f-5330493eebb4_ENSG00000174720.11"; transcript_id "5ffe6240-3e9c-48a4-af9f-5330493eebb4_ENSG00000174720.11"; exon_number "3"; exon_id "5ffe6240-3e9c-48a4-af9f-5330493eebb4_ENSG00000174720.11.3";
chr4	/dev/stdin	CDS	113565824	113566027	.	+	1	gene_id "5ffe6240-3e9c-48a4-af9f-5330493eebb4_ENSG00000174720.11"; transcript_id "5ffe6240-3e9c-48a4-af9f-5330493eebb4_ENSG00000174720.11"; exon_number "3"; exon_id "5ffe6240-3e9c-48a4-af9f-5330493eebb4_ENSG00000174720.11.3";
chr4	/dev/stdin	exon	113567507	113567607	.	+	.	gene_id "5ffe6240-3e9c-48a4-af9f-5330493eebb4_ENSG00000174720.11"; transcript_id "5ffe6240-3e9c-48a4-af9f-5330493eebb4_ENSG00000174720.11"; exon_number "4"; exon_id "5ffe6240-3e9c-48a4-af9f-5330493eebb4_ENSG00000174720.11.4";
chr4	/dev/stdin	CDS	113567507	113567607	.	+	1	gene_id "5ffe6240-3e9c-48a4-af9f-5330493eebb4_ENSG00000174720.11"; transcript_id "5ffe6240-3e9c-48a4-af9f-5330493eebb4_ENSG00000174720.11"; exon_number "4"; exon_id "5ffe6240-3e9c-48a4-af9f-5330493eebb4_ENSG00000174720.11.4";
chr4	/dev/stdin	exon	113567744	113567827	.	+	.	gene_id "5ffe6240-3e9c-48a4-af9f-5330493eebb4_ENSG00000174720.11"; transcript_id "5ffe6240-3e9c-48a4-af9f-5330493eebb4_ENSG00000174720.11"; exon_number "5"; exon_id "5ffe6240-3e9c-48a4-af9f-5330493eebb4_ENSG00000174720.11.5";
chr4	/dev/stdin	CDS	113567744	113567827	.	+	2	gene_id "5ffe6240-3e9c-48a4-af9f-5330493eebb4_ENSG00000174720.11"; transcript_id "5ffe6240-3e9c-48a4-af9f-5330493eebb4_ENSG00000174720.11"; exon_number "5"; exon_id "5ffe6240-3e9c-48a4-af9f-5330493eebb4_ENSG00000174720.11.5";
chr4	/dev/stdin	exon	113567947	113568111	.	+	.	gene_id "5ffe6240-3e9c-48a4-af9f-5330493eebb4_ENSG00000174720.11"; transcript_id "5ffe6240-3e9c-48a4-af9f-5330493eebb4_ENSG00000174720.11"; exon_number "6"; exon_id "5ffe6240-3e9c-48a4-af9f-5330493eebb4_ENSG00000174720.11.6";
chr4	/dev/stdin	CDS	113567947	113568111	.	+	2	gene_id "5ffe6240-3e9c-48a4-af9f-5330493eebb4_ENSG00000174720.11"; transcript_id "5ffe6240-3e9c-48a4-af9f-5330493eebb4_ENSG00000174720.11"; exon_number "6"; exon_id "5ffe6240-3e9c-48a4-af9f-5330493eebb4_ENSG00000174720.11.6";
chr4	/dev/stdin	exon	113568190	113568283	.	+	.	gene_id "5ffe6240-3e9c-48a4-af9f-5330493eebb4_ENSG00000174720.11"; transcript_id "5ffe6240-3e9c-48a4-af9f-5330493eebb4_ENSG00000174720.11"; exon_number "7"; exon_id "5ffe6240-3e9c-48a4-af9f-5330493eebb4_ENSG00000174720.11.7";
chr4	/dev/stdin	CDS	113568190	113568283	.	+	2	gene_id "5ffe6240-3e9c-48a4-af9f-5330493eebb4_ENSG00000174720.11"; transcript_id "5ffe6240-3e9c-48a4-af9f-5330493eebb4_ENSG00000174720.11"; exon_number "7"; exon_id "5ffe6240-3e9c-48a4-af9f-5330493eebb4_ENSG00000174720.11.7";
chr4	/dev/stdin	exon	113568355	113568494	.	+	.	gene_id "5ffe6240-3e9c-48a4-af9f-5330493eebb4_ENSG00000174720.11"; transcript_id "5ffe6240-3e9c-48a4-af9f-5330493eebb4_ENSG00000174720.11"; exon_number "8"; exon_id "5ffe6240-3e9c-48a4-af9f-5330493eebb4_ENSG00000174720.11.8";
chr4	/dev/stdin	CDS	113568355	113568494	.	+	1	gene_id "5ffe6240-3e9c-48a4-af9f-5330493eebb4_ENSG00000174720.11"; transcript_id "5ffe6240-3e9c-48a4-af9f-5330493eebb4_ENSG00000174720.11"; exon_number "8"; exon_id "5ffe6240-3e9c-48a4-af9f-5330493eebb4_ENSG00000174720.11.8";
chr4	/dev/stdin	start_codon	113558613	113558615	.	+	0	gene_id "5ffe6240-3e9c-48a4-af9f-5330493eebb4_ENSG00000174720.11"; transcript_id "5ffe6240-3e9c-48a4-af9f-5330493eebb4_ENSG00000174720.11"; exon_number "1"; exon_id "5ffe6240-3e9c-48a4-af9f-5330493eebb4_ENSG00000174720.11.1";
chr4	/dev/stdin	transcript	113558613	113578741	.	+	.	gene_id "6239d3d3-d52c-4764-9e91-c42d22469161_ENSG00000174720.11"; transcript_id "6239d3d3-d52c-4764-9e91-c42d22469161_ENSG00000174720.11";
chr4	/dev/stdin	exon	113558613	113558759	.	+	.	gene_id "6239d3d3-d52c-4764-9e91-c42d22469161_ENSG00000174720.11"; transcript_id "6239d3d3-d52c-4764-9e91-c42d22469161_ENSG00000174720.11"; exon_number "1"; exon_id "6239d3d3-d52c-4764-9e91-c42d22469161_ENSG00000174720.11.1";
chr4	/dev/stdin	CDS	113558613	113558759	.	+	0	gene_id "6239d3d3-d52c-4764-9e91-c42d22469161_ENSG00000174720.11"; transcript_id "6239d3d3-d52c-4764-9e91-c42d22469161_ENSG00000174720.11"; exon_number "1"; exon_id "6239d3d3-d52c-4764-9e91-c42d22469161_ENSG00000174720.11.1";
chr4	/dev/stdin	exon	113565824	113566027	.	+	.	gene_id "6239d3d3-d52c-4764-9e91-c42d22469161_ENSG00000174720.11"; transcript_id "6239d3d3-d52c-4764-9e91-c42d22469161_ENSG00000174720.11"; exon_number "2"; exon_id "6239d3d3-d52c-4764-9e91-c42d22469161_ENSG00000174720.11.2";
chr4	/dev/stdin	CDS	113565824	113566027	.	+	0	gene_id "6239d3d3-d52c-4764-9e91-c42d22469161_ENSG00000174720.11"; transcript_id "6239d3d3-d52c-4764-9e91-c42d22469161_ENSG00000174720.11"; exon_number "2"; exon_id "6239d3d3-d52c-4764-9e91-c42d22469161_ENSG00000174720.11.2";
chr4	/dev/stdin	exon	113567507	113567607	.	+	.	gene_id "6239d3d3-d52c-4764-9e91-c42d22469161_ENSG00000174720.11"; transcript_id "6239d3d3-d52c-4764-9e91-c42d22469161_ENSG00000174720.11"; exon_number "3"; exon_id "6239d3d3-d52c-4764-9e91-c42d22469161_ENSG00000174720.11.3";
chr4	/dev/stdin	CDS	113567507	113567607	.	+	0	gene_id "6239d3d3-d52c-4764-9e91-c42d22469161_ENSG00000174720.11"; transcript_id "6239d3d3-d52c-4764-9e91-c42d22469161_ENSG00000174720.11"; exon_number "3"; exon_id "6239d3d3-d52c-4764-9e91-c42d22469161_ENSG00000174720.11.3";
chr4	/dev/stdin	exon	113567744	113567827	.	+	.	gene_id "6239d3d3-d52c-4764-9e91-c42d22469161_ENSG00000174720.11"; transcript_id "6239d3d3-d52c-4764-9e91-c42d22469161_ENSG00000174720.11"; exon_number "4"; exon_id "6239d3d3-d52c-4764-9e91-c42d22469161_ENSG00000174720.11.4";
chr4	/dev/stdin	CDS	113567744	113567827	.	+	1	gene_id "6239d3d3-d52c-4764-9e91-c42d22469161_ENSG00000174720.11"; transcript_id "6239d3d3-d52c-4764-9e91-c42d22469161_ENSG00000174720.11"; exon_number "4"; exon_id "6239d3d3-d52c-4764-9e91-c42d22469161_ENSG00000174720.11.4";
chr4	/dev/stdin	exon	113567947	113568111	.	+	.	gene_id "6239d3d3-d52c-4764-9e91-c42d22469161_ENSG00000174720.11"; transcript_id "6239d3d3-d52c-4764-9e91-c42d22469161_ENSG00000174720.11"; exon_number "5"; exon_id "6239d3d3-d52c-4764-9e91-c42d22469161_ENSG00000174720.11.5";
chr4	/dev/stdin	CDS	113567947	113568111	.	+	1	gene_id "6239d3d3-d52c-4764-9e91-c42d22469161_ENSG00000174720.11"; transcript_id "6239d3d3-d52c-4764-9e91-c42d22469161_ENSG00000174720.11"; exon_number "5"; exon_id "6239d3d3-d52c-4764-9e91-c42d22469161_ENSG00000174720.11.5";
chr4	/dev/stdin	exon	113568190	113568283	.	+	.	gene_id "6239d3d3-d52c-4764-9e91-c42d22469161_ENSG00000174720.11"; transcript_id "6239d3d3-d52c-4764-9e91-c42d22469161_ENSG00000174720.11"; exon_number "6"; exon_id "6239d3d3-d52c-4764-9e91-c42d22469161_ENSG00000174720.11.6";
chr4	/dev/stdin	CDS	113568190	113568283	.	+	1	gene_id "6239d3d3-d52c-4764-9e91-c42d22469161_ENSG00000174720.11"; transcript_id "6239d3d3-d52c-4764-9e91-c42d22469161_ENSG00000174720.11"; exon_number "6"; exon_id "6239d3d3-d52c-4764-9e91-c42d22469161_ENSG00000174720.11.6";
chr4	/dev/stdin	exon	113568355	113568705	.	+	.	gene_id "6239d3d3-d52c-4764-9e91-c42d22469161_ENSG00000174720.11"; transcript_id "6239d3d3-d52c-4764-9e91-c42d22469161_ENSG00000174720.11"; exon_number "7"; exon_id "6239d3d3-d52c-4764-9e91-c42d22469161_ENSG00000174720.11.7";
chr4	/dev/stdin	CDS	113568355	113568705	.	+	0	gene_id "6239d3d3-d52c-4764-9e91-c42d22469161_ENSG00000174720.11"; transcript_id "6239d3d3-d52c-4764-9e91-c42d22469161_ENSG00000174720.11"; exon_number "7"; exon_id "6239d3d3-d52c-4764-9e91-c42d22469161_ENSG00000174720.11.7";
chr4	/dev/stdin	exon	113568846	113568990	.	+	.	gene_id "6239d3d3-d52c-4764-9e91-c42d22469161_ENSG00000174720.11"; transcript_id "6239d3d3-d52c-4764-9e91-c42d22469161_ENSG00000174720.11"; exon_number "8"; exon_id "6239d3d3-d52c-4764-9e91-c42d22469161_ENSG00000174720.11.8";
chr4	/dev/stdin	CDS	113568846	113568990	.	+	0	gene_id "6239d3d3-d52c-4764-9e91-c42d22469161_ENSG00000174720.11"; transcript_id "6239d3d3-d52c-4764-9e91-c42d22469161_ENSG00000174720.11"; exon_number "8"; exon_id "6239d3d3-d52c-4764-9e91-c42d22469161_ENSG00000174720.11.8";
chr4	/dev/stdin	exon	113570691	113570842	.	+	.	gene_id "6239d3d3-d52c-4764-9e91-c42d22469161_ENSG00000174720.11"; transcript_id "6239d3d3-d52c-4764-9e91-c42d22469161_ENSG00000174720.11"; exon_number "9"; exon_id "6239d3d3-d52c-4764-9e91-c42d22469161_ENSG00000174720.11.9";
chr4	/dev/stdin	CDS	113570691	113570842	.	+	2	gene_id "6239d3d3-d52c-4764-9e91-c42d22469161_ENSG00000174720.11"; transcript_id "6239d3d3-d52c-4764-9e91-c42d22469161_ENSG00000174720.11"; exon_number "9"; exon_id "6239d3d3-d52c-4764-9e91-c42d22469161_ENSG00000174720.11.9";
chr4	/dev/stdin	exon	113571620	113571738	.	+	.	gene_id "6239d3d3-d52c-4764-9e91-c42d22469161_ENSG00000174720.11"; transcript_id "6239d3d3-d52c-4764-9e91-c42d22469161_ENSG00000174720.11"; exon_number "10"; exon_id "6239d3d3-d52c-4764-9e91-c42d22469161_ENSG00000174720.11.10";
chr4	/dev/stdin	CDS	113571620	113571738	.	+	0	gene_id "6239d3d3-d52c-4764-9e91-c42d22469161_ENSG00000174720.11"; transcript_id "6239d3d3-d52c-4764-9e91-c42d22469161_ENSG00000174720.11"; exon_number "10"; exon_id "6239d3d3-d52c-4764-9e91-c42d22469161_ENSG00000174720.11.10";
chr4	/dev/stdin	exon	113574233	113574392	.	+	.	gene_id "6239d3d3-d52c-4764-9e91-c42d22469161_ENSG00000174720.11"; transcript_id "6239d3d3-d52c-4764-9e91-c42d22469161_ENSG00000174720.11"; exon_number "11"; exon_id "6239d3d3-d52c-4764-9e91-c42d22469161_ENSG00000174720.11.11";
chr4	/dev/stdin	CDS	113574233	113574392	.	+	1	gene_id "6239d3d3-d52c-4764-9e91-c42d22469161_ENSG00000174720.11"; transcript_id "6239d3d3-d52c-4764-9e91-c42d22469161_ENSG00000174720.11"; exon_number "11"; exon_id "6239d3d3-d52c-4764-9e91-c42d22469161_ENSG00000174720.11.11";
chr4	/dev/stdin	exon	113575224	113575315	.	+	.	gene_id "6239d3d3-d52c-4764-9e91-c42d22469161_ENSG00000174720.11"; transcript_id "6239d3d3-d52c-4764-9e91-c42d22469161_ENSG00000174720.11"; exon_number "12"; exon_id "6239d3d3-d52c-4764-9e91-c42d22469161_ENSG00000174720.11.12";
chr4	/dev/stdin	CDS	113575224	113575315	.	+	0	gene_id "6239d3d3-d52c-4764-9e91-c42d22469161_ENSG00000174720.11"; transcript_id "6239d3d3-d52c-4764-9e91-c42d22469161_ENSG00000174720.11"; exon_number "12"; exon_id "6239d3d3-d52c-4764-9e91-c42d22469161_ENSG00000174720.11.12";
chr4	/dev/stdin	exon	113578403	113578741	.	+	.	gene_id "6239d3d3-d52c-4764-9e91-c42d22469161_ENSG00000174720.11"; transcript_id "6239d3d3-d52c-4764-9e91-c42d22469161_ENSG00000174720.11"; exon_number "13"; exon_id "6239d3d3-d52c-4764-9e91-c42d22469161_ENSG00000174720.11.13";
chr4	/dev/stdin	CDS	113578403	113578741	.	+	1	gene_id "6239d3d3-d52c-4764-9e91-c42d22469161_ENSG00000174720.11"; transcript_id "6239d3d3-d52c-4764-9e91-c42d22469161_ENSG00000174720.11"; exon_number "13"; exon_id "6239d3d3-d52c-4764-9e91-c42d22469161_ENSG00000174720.11.13";
chr4	/dev/stdin	start_codon	113558613	113558615	.	+	0	gene_id "6239d3d3-d52c-4764-9e91-c42d22469161_ENSG00000174720.11"; transcript_id "6239d3d3-d52c-4764-9e91-c42d22469161_ENSG00000174720.11"; exon_number "1"; exon_id "6239d3d3-d52c-4764-9e91-c42d22469161_ENSG00000174720.11.1";
chr4	/dev/stdin	transcript	113558613	113568917	.	+	.	gene_id "4642a169-da91-48c3-be5b-15e1a8d01d30_ENSG00000174720.11"; transcript_id "4642a169-da91-48c3-be5b-15e1a8d01d30_ENSG00000174720.11";
chr4	/dev/stdin	exon	113558613	113558759	.	+	.	gene_id "4642a169-da91-48c3-be5b-15e1a8d01d30_ENSG00000174720.11"; transcript_id "4642a169-da91-48c3-be5b-15e1a8d01d30_ENSG00000174720.11"; exon_number "1"; exon_id "4642a169-da91-48c3-be5b-15e1a8d01d30_ENSG00000174720.11.1";
chr4	/dev/stdin	CDS	113558613	113558759	.	+	0	gene_id "4642a169-da91-48c3-be5b-15e1a8d01d30_ENSG00000174720.11"; transcript_id "4642a169-da91-48c3-be5b-15e1a8d01d30_ENSG00000174720.11"; exon_number "1"; exon_id "4642a169-da91-48c3-be5b-15e1a8d01d30_ENSG00000174720.11.1";
chr4	/dev/stdin	exon	113565824	113566027	.	+	.	gene_id "4642a169-da91-48c3-be5b-15e1a8d01d30_ENSG00000174720.11"; transcript_id "4642a169-da91-48c3-be5b-15e1a8d01d30_ENSG00000174720.11"; exon_number "2"; exon_id "4642a169-da91-48c3-be5b-15e1a8d01d30_ENSG00000174720.11.2";
chr4	/dev/stdin	CDS	113565824	113566027	.	+	0	gene_id "4642a169-da91-48c3-be5b-15e1a8d01d30_ENSG00000174720.11"; transcript_id "4642a169-da91-48c3-be5b-15e1a8d01d30_ENSG00000174720.11"; exon_number "2"; exon_id "4642a169-da91-48c3-be5b-15e1a8d01d30_ENSG00000174720.11.2";
chr4	/dev/stdin	exon	113567507	113567827	.	+	.	gene_id "4642a169-da91-48c3-be5b-15e1a8d01d30_ENSG00000174720.11"; transcript_id "4642a169-da91-48c3-be5b-15e1a8d01d30_ENSG00000174720.11"; exon_number "3"; exon_id "4642a169-da91-48c3-be5b-15e1a8d01d30_ENSG00000174720.11.3";
chr4	/dev/stdin	CDS	113567507	113567827	.	+	0	gene_id "4642a169-da91-48c3-be5b-15e1a8d01d30_ENSG00000174720.11"; transcript_id "4642a169-da91-48c3-be5b-15e1a8d01d30_ENSG00000174720.11"; exon_number "3"; exon_id "4642a169-da91-48c3-be5b-15e1a8d01d30_ENSG00000174720.11.3";
chr4	/dev/stdin	exon	113567947	113568705	.	+	.	gene_id "4642a169-da91-48c3-be5b-15e1a8d01d30_ENSG00000174720.11"; transcript_id "4642a169-da91-48c3-be5b-15e1a8d01d30_ENSG00000174720.11"; exon_number "4"; exon_id "4642a169-da91-48c3-be5b-15e1a8d01d30_ENSG00000174720.11.4";
chr4	/dev/stdin	CDS	113567947	113568705	.	+	0	gene_id "4642a169-da91-48c3-be5b-15e1a8d01d30_ENSG00000174720.11"; transcript_id "4642a169-da91-48c3-be5b-15e1a8d01d30_ENSG00000174720.11"; exon_number "4"; exon_id "4642a169-da91-48c3-be5b-15e1a8d01d30_ENSG00000174720.11.4";
chr4	/dev/stdin	exon	113568846	113568917	.	+	.	gene_id "4642a169-da91-48c3-be5b-15e1a8d01d30_ENSG00000174720.11"; transcript_id "4642a169-da91-48c3-be5b-15e1a8d01d30_ENSG00000174720.11"; exon_number "5"; exon_id "4642a169-da91-48c3-be5b-15e1a8d01d30_ENSG00000174720.11.5";
chr4	/dev/stdin	CDS	113568846	113568914	.	+	0	gene_id "4642a169-da91-48c3-be5b-15e1a8d01d30_ENSG00000174720.11"; transcript_id "4642a169-da91-48c3-be5b-15e1a8d01d30_ENSG00000174720.11"; exon_number "5"; exon_id "4642a169-da91-48c3-be5b-15e1a8d01d30_ENSG00000174720.11.5";
chr4	/dev/stdin	start_codon	113558613	113558615	.	+	0	gene_id "4642a169-da91-48c3-be5b-15e1a8d01d30_ENSG00000174720.11"; transcript_id "4642a169-da91-48c3-be5b-15e1a8d01d30_ENSG00000174720.11"; exon_number "1"; exon_id "4642a169-da91-48c3-be5b-15e1a8d01d30_ENSG00000174720.11.1";
chr4	/dev/stdin	stop_codon	113568915	113568917	.	+	0	gene_id "4642a169-da91-48c3-be5b-15e1a8d01d30_ENSG00000174720.11"; transcript_id "4642a169-da91-48c3-be5b-15e1a8d01d30_ENSG00000174720.11"; exon_number "5"; exon_id "4642a169-da91-48c3-be5b-15e1a8d01d30_ENSG00000174720.11.5";
chr4	/dev/stdin	transcript	113558613	113568494	.	+	.	gene_id "36a7d750-4089-4de2-9702-b0ceda1f90af_ENSG00000174720.11"; transcript_id "36a7d750-4089-4de2-9702-b0ceda1f90af_ENSG00000174720.11";
chr4	/dev/stdin	exon	113558613	113558759	.	+	.	gene_id "36a7d750-4089-4de2-9702-b0ceda1f90af_ENSG00000174720.11"; transcript_id "36a7d750-4089-4de2-9702-b0ceda1f90af_ENSG00000174720.11"; exon_number "1"; exon_id "36a7d750-4089-4de2-9702-b0ceda1f90af_ENSG00000174720.11.1";
chr4	/dev/stdin	CDS	113558613	113558759	.	+	0	gene_id "36a7d750-4089-4de2-9702-b0ceda1f90af_ENSG00000174720.11"; transcript_id "36a7d750-4089-4de2-9702-b0ceda1f90af_ENSG00000174720.11"; exon_number "1"; exon_id "36a7d750-4089-4de2-9702-b0ceda1f90af_ENSG00000174720.11.1";
chr4	/dev/stdin	exon	113565824	113566027	.	+	.	gene_id "36a7d750-4089-4de2-9702-b0ceda1f90af_ENSG00000174720.11"; transcript_id "36a7d750-4089-4de2-9702-b0ceda1f90af_ENSG00000174720.11"; exon_number "2"; exon_id "36a7d750-4089-4de2-9702-b0ceda1f90af_ENSG00000174720.11.2";
chr4	/dev/stdin	CDS	113565824	113566027	.	+	0	gene_id "36a7d750-4089-4de2-9702-b0ceda1f90af_ENSG00000174720.11"; transcript_id "36a7d750-4089-4de2-9702-b0ceda1f90af_ENSG00000174720.11"; exon_number "2"; exon_id "36a7d750-4089-4de2-9702-b0ceda1f90af_ENSG00000174720.11.2";
chr4	/dev/stdin	exon	113567507	113567607	.	+	.	gene_id "36a7d750-4089-4de2-9702-b0ceda1f90af_ENSG00000174720.11"; transcript_id "36a7d750-4089-4de2-9702-b0ceda1f90af_ENSG00000174720.11"; exon_number "3"; exon_id "36a7d750-4089-4de2-9702-b0ceda1f90af_ENSG00000174720.11.3";
chr4	/dev/stdin	CDS	113567507	113567607	.	+	0	gene_id "36a7d750-4089-4de2-9702-b0ceda1f90af_ENSG00000174720.11"; transcript_id "36a7d750-4089-4de2-9702-b0ceda1f90af_ENSG00000174720.11"; exon_number "3"; exon_id "36a7d750-4089-4de2-9702-b0ceda1f90af_ENSG00000174720.11.3";
chr4	/dev/stdin	exon	113567744	113567827	.	+	.	gene_id "36a7d750-4089-4de2-9702-b0ceda1f90af_ENSG00000174720.11"; transcript_id "36a7d750-4089-4de2-9702-b0ceda1f90af_ENSG00000174720.11"; exon_number "4"; exon_id "36a7d750-4089-4de2-9702-b0ceda1f90af_ENSG00000174720.11.4";
chr4	/dev/stdin	CDS	113567744	113567827	.	+	1	gene_id "36a7d750-4089-4de2-9702-b0ceda1f90af_ENSG00000174720.11"; transcript_id "36a7d750-4089-4de2-9702-b0ceda1f90af_ENSG00000174720.11"; exon_number "4"; exon_id "36a7d750-4089-4de2-9702-b0ceda1f90af_ENSG00000174720.11.4";
chr4	/dev/stdin	exon	113567947	113568111	.	+	.	gene_id "36a7d750-4089-4de2-9702-b0ceda1f90af_ENSG00000174720.11"; transcript_id "36a7d750-4089-4de2-9702-b0ceda1f90af_ENSG00000174720.11"; exon_number "5"; exon_id "36a7d750-4089-4de2-9702-b0ceda1f90af_ENSG00000174720.11.5";
chr4	/dev/stdin	CDS	113567947	113568111	.	+	1	gene_id "36a7d750-4089-4de2-9702-b0ceda1f90af_ENSG00000174720.11"; transcript_id "36a7d750-4089-4de2-9702-b0ceda1f90af_ENSG00000174720.11"; exon_number "5"; exon_id "36a7d750-4089-4de2-9702-b0ceda1f90af_ENSG00000174720.11.5";
chr4	/dev/stdin	exon	113568190	113568283	.	+	.	gene_id "36a7d750-4089-4de2-9702-b0ceda1f90af_ENSG00000174720.11"; transcript_id "36a7d750-4089-4de2-9702-b0ceda1f90af_ENSG00000174720.11"; exon_number "6"; exon_id "36a7d750-4089-4de2-9702-b0ceda1f90af_ENSG00000174720.11.6";
chr4	/dev/stdin	CDS	113568190	113568283	.	+	1	gene_id "36a7d750-4089-4de2-9702-b0ceda1f90af_ENSG00000174720.11"; transcript_id "36a7d750-4089-4de2-9702-b0ceda1f90af_ENSG00000174720.11"; exon_number "6"; exon_id "36a7d750-4089-4de2-9702-b0ceda1f90af_ENSG00000174720.11.6";
chr4	/dev/stdin	exon	113568358	113568494	.	+	.	gene_id "36a7d750-4089-4de2-9702-b0ceda1f90af_ENSG00000174720.11"; transcript_id "36a7d750-4089-4de2-9702-b0ceda1f90af_ENSG00000174720.11"; exon_number "7"; exon_id "36a7d750-4089-4de2-9702-b0ceda1f90af_ENSG00000174720.11.7";
chr4	/dev/stdin	CDS	113568358	113568494	.	+	0	gene_id "36a7d750-4089-4de2-9702-b0ceda1f90af_ENSG00000174720.11"; transcript_id "36a7d750-4089-4de2-9702-b0ceda1f90af_ENSG00000174720.11"; exon_number "7"; exon_id "36a7d750-4089-4de2-9702-b0ceda1f90af_ENSG00000174720.11.7";
chr4	/dev/stdin	start_codon	113558613	113558615	.	+	0	gene_id "36a7d750-4089-4de2-9702-b0ceda1f90af_ENSG00000174720.11"; transcript_id "36a7d750-4089-4de2-9702-b0ceda1f90af_ENSG00000174720.11"; exon_number "1"; exon_id "36a7d750-4089-4de2-9702-b0ceda1f90af_ENSG00000174720.11.1";
chr4	/dev/stdin	transcript	113558613	113568367	.	+	.	gene_id "ab8dde0a-4cf5-465c-a6fc-17159a7a918f_ENSG00000174720.11"; transcript_id "ab8dde0a-4cf5-465c-a6fc-17159a7a918f_ENSG00000174720.11";
chr4	/dev/stdin	exon	113558613	113558759	.	+	.	gene_id "ab8dde0a-4cf5-465c-a6fc-17159a7a918f_ENSG00000174720.11"; transcript_id "ab8dde0a-4cf5-465c-a6fc-17159a7a918f_ENSG00000174720.11"; exon_number "1"; exon_id "ab8dde0a-4cf5-465c-a6fc-17159a7a918f_ENSG00000174720.11.1";
chr4	/dev/stdin	CDS	113558613	113558759	.	+	0	gene_id "ab8dde0a-4cf5-465c-a6fc-17159a7a918f_ENSG00000174720.11"; transcript_id "ab8dde0a-4cf5-465c-a6fc-17159a7a918f_ENSG00000174720.11"; exon_number "1"; exon_id "ab8dde0a-4cf5-465c-a6fc-17159a7a918f_ENSG00000174720.11.1";
chr4	/dev/stdin	exon	113565824	113565924	.	+	.	gene_id "ab8dde0a-4cf5-465c-a6fc-17159a7a918f_ENSG00000174720.11"; transcript_id "ab8dde0a-4cf5-465c-a6fc-17159a7a918f_ENSG00000174720.11"; exon_number "2"; exon_id "ab8dde0a-4cf5-465c-a6fc-17159a7a918f_ENSG00000174720.11.2";
chr4	/dev/stdin	CDS	113565824	113565924	.	+	0	gene_id "ab8dde0a-4cf5-465c-a6fc-17159a7a918f_ENSG00000174720.11"; transcript_id "ab8dde0a-4cf5-465c-a6fc-17159a7a918f_ENSG00000174720.11"; exon_number "2"; exon_id "ab8dde0a-4cf5-465c-a6fc-17159a7a918f_ENSG00000174720.11.2";
chr4	/dev/stdin	exon	113567507	113567607	.	+	.	gene_id "ab8dde0a-4cf5-465c-a6fc-17159a7a918f_ENSG00000174720.11"; transcript_id "ab8dde0a-4cf5-465c-a6fc-17159a7a918f_ENSG00000174720.11"; exon_number "3"; exon_id "ab8dde0a-4cf5-465c-a6fc-17159a7a918f_ENSG00000174720.11.3";
chr4	/dev/stdin	CDS	113567507	113567607	.	+	1	gene_id "ab8dde0a-4cf5-465c-a6fc-17159a7a918f_ENSG00000174720.11"; transcript_id "ab8dde0a-4cf5-465c-a6fc-17159a7a918f_ENSG00000174720.11"; exon_number "3"; exon_id "ab8dde0a-4cf5-465c-a6fc-17159a7a918f_ENSG00000174720.11.3";
chr4	/dev/stdin	exon	113567744	113567827	.	+	.	gene_id "ab8dde0a-4cf5-465c-a6fc-17159a7a918f_ENSG00000174720.11"; transcript_id "ab8dde0a-4cf5-465c-a6fc-17159a7a918f_ENSG00000174720.11"; exon_number "4"; exon_id "ab8dde0a-4cf5-465c-a6fc-17159a7a918f_ENSG00000174720.11.4";
chr4	/dev/stdin	CDS	113567744	113567827	.	+	2	gene_id "ab8dde0a-4cf5-465c-a6fc-17159a7a918f_ENSG00000174720.11"; transcript_id "ab8dde0a-4cf5-465c-a6fc-17159a7a918f_ENSG00000174720.11"; exon_number "4"; exon_id "ab8dde0a-4cf5-465c-a6fc-17159a7a918f_ENSG00000174720.11.4";
chr4	/dev/stdin	exon	113567947	113568111	.	+	.	gene_id "ab8dde0a-4cf5-465c-a6fc-17159a7a918f_ENSG00000174720.11"; transcript_id "ab8dde0a-4cf5-465c-a6fc-17159a7a918f_ENSG00000174720.11"; exon_number "5"; exon_id "ab8dde0a-4cf5-465c-a6fc-17159a7a918f_ENSG00000174720.11.5";
chr4	/dev/stdin	CDS	113567947	113568111	.	+	2	gene_id "ab8dde0a-4cf5-465c-a6fc-17159a7a918f_ENSG00000174720.11"; transcript_id "ab8dde0a-4cf5-465c-a6fc-17159a7a918f_ENSG00000174720.11"; exon_number "5"; exon_id "ab8dde0a-4cf5-465c-a6fc-17159a7a918f_ENSG00000174720.11.5";
chr4	/dev/stdin	exon	113568190	113568283	.	+	.	gene_id "ab8dde0a-4cf5-465c-a6fc-17159a7a918f_ENSG00000174720.11"; transcript_id "ab8dde0a-4cf5-465c-a6fc-17159a7a918f_ENSG00000174720.11"; exon_number "6"; exon_id "ab8dde0a-4cf5-465c-a6fc-17159a7a918f_ENSG00000174720.11.6";
chr4	/dev/stdin	CDS	113568190	113568283	.	+	2	gene_id "ab8dde0a-4cf5-465c-a6fc-17159a7a918f_ENSG00000174720.11"; transcript_id "ab8dde0a-4cf5-465c-a6fc-17159a7a918f_ENSG00000174720.11"; exon_number "6"; exon_id "ab8dde0a-4cf5-465c-a6fc-17159a7a918f_ENSG00000174720.11.6";
chr4	/dev/stdin	exon	113568355	113568367	.	+	.	gene_id "ab8dde0a-4cf5-465c-a6fc-17159a7a918f_ENSG00000174720.11"; transcript_id "ab8dde0a-4cf5-465c-a6fc-17159a7a918f_ENSG00000174720.11"; exon_number "7"; exon_id "ab8dde0a-4cf5-465c-a6fc-17159a7a918f_ENSG00000174720.11.7";
chr4	/dev/stdin	CDS	113568355	113568364	.	+	1	gene_id "ab8dde0a-4cf5-465c-a6fc-17159a7a918f_ENSG00000174720.11"; transcript_id "ab8dde0a-4cf5-465c-a6fc-17159a7a918f_ENSG00000174720.11"; exon_number "7"; exon_id "ab8dde0a-4cf5-465c-a6fc-17159a7a918f_ENSG00000174720.11.7";
chr4	/dev/stdin	start_codon	113558613	113558615	.	+	0	gene_id "ab8dde0a-4cf5-465c-a6fc-17159a7a918f_ENSG00000174720.11"; transcript_id "ab8dde0a-4cf5-465c-a6fc-17159a7a918f_ENSG00000174720.11"; exon_number "1"; exon_id "ab8dde0a-4cf5-465c-a6fc-17159a7a918f_ENSG00000174720.11.1";
chr4	/dev/stdin	stop_codon	113568365	113568367	.	+	0	gene_id "ab8dde0a-4cf5-465c-a6fc-17159a7a918f_ENSG00000174720.11"; transcript_id "ab8dde0a-4cf5-465c-a6fc-17159a7a918f_ENSG00000174720.11"; exon_number "7"; exon_id "ab8dde0a-4cf5-465c-a6fc-17159a7a918f_ENSG00000174720.11.7";
chr4	/dev/stdin	transcript	114373577	114378551	.	-	.	gene_id "d5966913-dea5-484e-9980-8399f1353c77_ENSG00000145349.12"; transcript_id "d5966913-dea5-484e-9980-8399f1353c77_ENSG00000145349.12";
chr4	/dev/stdin	exon	114373577	114375671	.	-	.	gene_id "d5966913-dea5-484e-9980-8399f1353c77_ENSG00000145349.12"; transcript_id "d5966913-dea5-484e-9980-8399f1353c77_ENSG00000145349.12"; exon_number "1"; exon_id "d5966913-dea5-484e-9980-8399f1353c77_ENSG00000145349.12.1";
chr4	/dev/stdin	CDS	114373577	114375671	.	-	2	gene_id "d5966913-dea5-484e-9980-8399f1353c77_ENSG00000145349.12"; transcript_id "d5966913-dea5-484e-9980-8399f1353c77_ENSG00000145349.12"; exon_number "1"; exon_id "d5966913-dea5-484e-9980-8399f1353c77_ENSG00000145349.12.1";
chr4	/dev/stdin	exon	114376882	114376977	.	-	.	gene_id "d5966913-dea5-484e-9980-8399f1353c77_ENSG00000145349.12"; transcript_id "d5966913-dea5-484e-9980-8399f1353c77_ENSG00000145349.12"; exon_number "2"; exon_id "d5966913-dea5-484e-9980-8399f1353c77_ENSG00000145349.12.2";
chr4	/dev/stdin	CDS	114376882	114376977	.	-	2	gene_id "d5966913-dea5-484e-9980-8399f1353c77_ENSG00000145349.12"; transcript_id "d5966913-dea5-484e-9980-8399f1353c77_ENSG00000145349.12"; exon_number "2"; exon_id "d5966913-dea5-484e-9980-8399f1353c77_ENSG00000145349.12.2";
chr4	/dev/stdin	exon	114378491	114378551	.	-	.	gene_id "d5966913-dea5-484e-9980-8399f1353c77_ENSG00000145349.12"; transcript_id "d5966913-dea5-484e-9980-8399f1353c77_ENSG00000145349.12"; exon_number "3"; exon_id "d5966913-dea5-484e-9980-8399f1353c77_ENSG00000145349.12.3";
chr4	/dev/stdin	CDS	114378491	114378551	.	-	0	gene_id "d5966913-dea5-484e-9980-8399f1353c77_ENSG00000145349.12"; transcript_id "d5966913-dea5-484e-9980-8399f1353c77_ENSG00000145349.12"; exon_number "3"; exon_id "d5966913-dea5-484e-9980-8399f1353c77_ENSG00000145349.12.3";
chr4	/dev/stdin	start_codon	114378549	114378551	.	-	0	gene_id "d5966913-dea5-484e-9980-8399f1353c77_ENSG00000145349.12"; transcript_id "d5966913-dea5-484e-9980-8399f1353c77_ENSG00000145349.12"; exon_number "3"; exon_id "d5966913-dea5-484e-9980-8399f1353c77_ENSG00000145349.12.3";
chr4	/dev/stdin	transcript	114378340	114682224	.	-	.	gene_id "ENST00000379773.2_ENSG00000145349.12"; transcript_id "ENST00000379773.2_ENSG00000145349.12";
chr4	/dev/stdin	exon	114378340	114378719	.	-	.	gene_id "ENST00000379773.2_ENSG00000145349.12"; transcript_id "ENST00000379773.2_ENSG00000145349.12"; exon_number "1"; exon_id "ENST00000379773.2_ENSG00000145349.12.1";
chr4	/dev/stdin	CDS	114378343	114378719	.	-	2	gene_id "ENST00000379773.2_ENSG00000145349.12"; transcript_id "ENST00000379773.2_ENSG00000145349.12"; exon_number "1"; exon_id "ENST00000379773.2_ENSG00000145349.12.1";
chr4	/dev/stdin	exon	114381303	114381397	.	-	.	gene_id "ENST00000379773.2_ENSG00000145349.12"; transcript_id "ENST00000379773.2_ENSG00000145349.12"; exon_number "2"; exon_id "ENST00000379773.2_ENSG00000145349.12.2";
chr4	/dev/stdin	CDS	114381303	114381397	.	-	1	gene_id "ENST00000379773.2_ENSG00000145349.12"; transcript_id "ENST00000379773.2_ENSG00000145349.12"; exon_number "2"; exon_id "ENST00000379773.2_ENSG00000145349.12.2";
chr4	/dev/stdin	exon	114386685	114386760	.	-	.	gene_id "ENST00000379773.2_ENSG00000145349.12"; transcript_id "ENST00000379773.2_ENSG00000145349.12"; exon_number "3"; exon_id "ENST00000379773.2_ENSG00000145349.12.3";
chr4	/dev/stdin	CDS	114386685	114386760	.	-	2	gene_id "ENST00000379773.2_ENSG00000145349.12"; transcript_id "ENST00000379773.2_ENSG00000145349.12"; exon_number "3"; exon_id "ENST00000379773.2_ENSG00000145349.12.3";
chr4	/dev/stdin	exon	114421619	114421667	.	-	.	gene_id "ENST00000379773.2_ENSG00000145349.12"; transcript_id "ENST00000379773.2_ENSG00000145349.12"; exon_number "4"; exon_id "ENST00000379773.2_ENSG00000145349.12.4";
chr4	/dev/stdin	CDS	114421619	114421667	.	-	0	gene_id "ENST00000379773.2_ENSG00000145349.12"; transcript_id "ENST00000379773.2_ENSG00000145349.12"; exon_number "4"; exon_id "ENST00000379773.2_ENSG00000145349.12.4";
chr4	/dev/stdin	exon	114430794	114430831	.	-	.	gene_id "ENST00000379773.2_ENSG00000145349.12"; transcript_id "ENST00000379773.2_ENSG00000145349.12"; exon_number "5"; exon_id "ENST00000379773.2_ENSG00000145349.12.5";
chr4	/dev/stdin	CDS	114430794	114430831	.	-	2	gene_id "ENST00000379773.2_ENSG00000145349.12"; transcript_id "ENST00000379773.2_ENSG00000145349.12"; exon_number "5"; exon_id "ENST00000379773.2_ENSG00000145349.12.5";
chr4	/dev/stdin	exon	114434484	114434526	.	-	.	gene_id "ENST00000379773.2_ENSG00000145349.12"; transcript_id "ENST00000379773.2_ENSG00000145349.12"; exon_number "6"; exon_id "ENST00000379773.2_ENSG00000145349.12.6";
chr4	/dev/stdin	CDS	114434484	114434526	.	-	0	gene_id "ENST00000379773.2_ENSG00000145349.12"; transcript_id "ENST00000379773.2_ENSG00000145349.12"; exon_number "6"; exon_id "ENST00000379773.2_ENSG00000145349.12.6";
chr4	/dev/stdin	exon	114434986	114435069	.	-	.	gene_id "ENST00000379773.2_ENSG00000145349.12"; transcript_id "ENST00000379773.2_ENSG00000145349.12"; exon_number "7"; exon_id "ENST00000379773.2_ENSG00000145349.12.7";
chr4	/dev/stdin	CDS	114434986	114435069	.	-	0	gene_id "ENST00000379773.2_ENSG00000145349.12"; transcript_id "ENST00000379773.2_ENSG00000145349.12"; exon_number "7"; exon_id "ENST00000379773.2_ENSG00000145349.12.7";
chr4	/dev/stdin	exon	114436225	114436347	.	-	.	gene_id "ENST00000379773.2_ENSG00000145349.12"; transcript_id "ENST00000379773.2_ENSG00000145349.12"; exon_number "8"; exon_id "ENST00000379773.2_ENSG00000145349.12.8";
chr4	/dev/stdin	CDS	114436225	114436347	.	-	0	gene_id "ENST00000379773.2_ENSG00000145349.12"; transcript_id "ENST00000379773.2_ENSG00000145349.12"; exon_number "8"; exon_id "ENST00000379773.2_ENSG00000145349.12.8";
chr4	/dev/stdin	exon	114438719	114438813	.	-	.	gene_id "ENST00000379773.2_ENSG00000145349.12"; transcript_id "ENST00000379773.2_ENSG00000145349.12"; exon_number "9"; exon_id "ENST00000379773.2_ENSG00000145349.12.9";
chr4	/dev/stdin	CDS	114438719	114438813	.	-	2	gene_id "ENST00000379773.2_ENSG00000145349.12"; transcript_id "ENST00000379773.2_ENSG00000145349.12"; exon_number "9"; exon_id "ENST00000379773.2_ENSG00000145349.12.9";
chr4	/dev/stdin	exon	114452372	114452455	.	-	.	gene_id "ENST00000379773.2_ENSG00000145349.12"; transcript_id "ENST00000379773.2_ENSG00000145349.12"; exon_number "10"; exon_id "ENST00000379773.2_ENSG00000145349.12.10";
chr4	/dev/stdin	CDS	114452372	114452455	.	-	2	gene_id "ENST00000379773.2_ENSG00000145349.12"; transcript_id "ENST00000379773.2_ENSG00000145349.12"; exon_number "10"; exon_id "ENST00000379773.2_ENSG00000145349.12.10";
chr4	/dev/stdin	exon	114458497	114458599	.	-	.	gene_id "ENST00000379773.2_ENSG00000145349.12"; transcript_id "ENST00000379773.2_ENSG00000145349.12"; exon_number "11"; exon_id "ENST00000379773.2_ENSG00000145349.12.11";
chr4	/dev/stdin	CDS	114458497	114458599	.	-	0	gene_id "ENST00000379773.2_ENSG00000145349.12"; transcript_id "ENST00000379773.2_ENSG00000145349.12"; exon_number "11"; exon_id "ENST00000379773.2_ENSG00000145349.12.11";
chr4	/dev/stdin	exon	114469813	114469885	.	-	.	gene_id "ENST00000379773.2_ENSG00000145349.12"; transcript_id "ENST00000379773.2_ENSG00000145349.12"; exon_number "12"; exon_id "ENST00000379773.2_ENSG00000145349.12.12";
chr4	/dev/stdin	CDS	114469813	114469885	.	-	1	gene_id "ENST00000379773.2_ENSG00000145349.12"; transcript_id "ENST00000379773.2_ENSG00000145349.12"; exon_number "12"; exon_id "ENST00000379773.2_ENSG00000145349.12.12";
chr4	/dev/stdin	exon	114473187	114473252	.	-	.	gene_id "ENST00000379773.2_ENSG00000145349.12"; transcript_id "ENST00000379773.2_ENSG00000145349.12"; exon_number "13"; exon_id "ENST00000379773.2_ENSG00000145349.12.13";
chr4	/dev/stdin	CDS	114473187	114473252	.	-	1	gene_id "ENST00000379773.2_ENSG00000145349.12"; transcript_id "ENST00000379773.2_ENSG00000145349.12"; exon_number "13"; exon_id "ENST00000379773.2_ENSG00000145349.12.13";
chr4	/dev/stdin	exon	114530308	114530362	.	-	.	gene_id "ENST00000379773.2_ENSG00000145349.12"; transcript_id "ENST00000379773.2_ENSG00000145349.12"; exon_number "14"; exon_id "ENST00000379773.2_ENSG00000145349.12.14";
chr4	/dev/stdin	CDS	114530308	114530362	.	-	2	gene_id "ENST00000379773.2_ENSG00000145349.12"; transcript_id "ENST00000379773.2_ENSG00000145349.12"; exon_number "14"; exon_id "ENST00000379773.2_ENSG00000145349.12.14";
chr4	/dev/stdin	exon	114582869	114582928	.	-	.	gene_id "ENST00000379773.2_ENSG00000145349.12"; transcript_id "ENST00000379773.2_ENSG00000145349.12"; exon_number "15"; exon_id "ENST00000379773.2_ENSG00000145349.12.15";
chr4	/dev/stdin	CDS	114582869	114582928	.	-	2	gene_id "ENST00000379773.2_ENSG00000145349.12"; transcript_id "ENST00000379773.2_ENSG00000145349.12"; exon_number "15"; exon_id "ENST00000379773.2_ENSG00000145349.12.15";
chr4	/dev/stdin	exon	114680476	114680570	.	-	.	gene_id "ENST00000379773.2_ENSG00000145349.12"; transcript_id "ENST00000379773.2_ENSG00000145349.12"; exon_number "16"; exon_id "ENST00000379773.2_ENSG00000145349.12.16";
chr4	/dev/stdin	CDS	114680476	114680570	.	-	1	gene_id "ENST00000379773.2_ENSG00000145349.12"; transcript_id "ENST00000379773.2_ENSG00000145349.12"; exon_number "16"; exon_id "ENST00000379773.2_ENSG00000145349.12.16";
chr4	/dev/stdin	exon	114682160	114682224	.	-	.	gene_id "ENST00000379773.2_ENSG00000145349.12"; transcript_id "ENST00000379773.2_ENSG00000145349.12"; exon_number "17"; exon_id "ENST00000379773.2_ENSG00000145349.12.17";
chr4	/dev/stdin	CDS	114682160	114682224	.	-	0	gene_id "ENST00000379773.2_ENSG00000145349.12"; transcript_id "ENST00000379773.2_ENSG00000145349.12"; exon_number "17"; exon_id "ENST00000379773.2_ENSG00000145349.12.17";
chr4	/dev/stdin	start_codon	114682222	114682224	.	-	0	gene_id "ENST00000379773.2_ENSG00000145349.12"; transcript_id "ENST00000379773.2_ENSG00000145349.12"; exon_number "17"; exon_id "ENST00000379773.2_ENSG00000145349.12.17";
chr4	/dev/stdin	stop_codon	114378340	114378342	.	-	0	gene_id "ENST00000379773.2_ENSG00000145349.12"; transcript_id "ENST00000379773.2_ENSG00000145349.12"; exon_number "1"; exon_id "ENST00000379773.2_ENSG00000145349.12.1";
chr4	/dev/stdin	transcript	114823509	114900803	.	-	.	gene_id "ENST00000315366.7_ENSG00000180801.11"; transcript_id "ENST00000315366.7_ENSG00000180801.11";
chr4	/dev/stdin	exon	114823509	114824831	.	-	.	gene_id "ENST00000315366.7_ENSG00000180801.11"; transcript_id "ENST00000315366.7_ENSG00000180801.11"; exon_number "1"; exon_id "ENST00000315366.7_ENSG00000180801.11.1";
chr4	/dev/stdin	CDS	114823509	114824831	.	-	1	gene_id "ENST00000315366.7_ENSG00000180801.11"; transcript_id "ENST00000315366.7_ENSG00000180801.11"; exon_number "1"; exon_id "ENST00000315366.7_ENSG00000180801.11.1";
chr4	/dev/stdin	exon	114899593	114900803	.	-	.	gene_id "ENST00000315366.7_ENSG00000180801.11"; transcript_id "ENST00000315366.7_ENSG00000180801.11"; exon_number "2"; exon_id "ENST00000315366.7_ENSG00000180801.11.2";
chr4	/dev/stdin	CDS	114899593	114900803	.	-	0	gene_id "ENST00000315366.7_ENSG00000180801.11"; transcript_id "ENST00000315366.7_ENSG00000180801.11"; exon_number "2"; exon_id "ENST00000315366.7_ENSG00000180801.11.2";
chr4	/dev/stdin	start_codon	114900801	114900803	.	-	0	gene_id "ENST00000315366.7_ENSG00000180801.11"; transcript_id "ENST00000315366.7_ENSG00000180801.11"; exon_number "2"; exon_id "ENST00000315366.7_ENSG00000180801.11.2";
chr4	/dev/stdin	transcript	114823509	114900277	.	-	.	gene_id "ade4c670-7cbe-4d3d-89b0-5a8a590a05d5_ENSG00000180801.11"; transcript_id "ade4c670-7cbe-4d3d-89b0-5a8a590a05d5_ENSG00000180801.11";
chr4	/dev/stdin	exon	114823509	114824831	.	-	.	gene_id "ade4c670-7cbe-4d3d-89b0-5a8a590a05d5_ENSG00000180801.11"; transcript_id "ade4c670-7cbe-4d3d-89b0-5a8a590a05d5_ENSG00000180801.11"; exon_number "1"; exon_id "ade4c670-7cbe-4d3d-89b0-5a8a590a05d5_ENSG00000180801.11.1";
chr4	/dev/stdin	CDS	114823512	114824831	.	-	0	gene_id "ade4c670-7cbe-4d3d-89b0-5a8a590a05d5_ENSG00000180801.11"; transcript_id "ade4c670-7cbe-4d3d-89b0-5a8a590a05d5_ENSG00000180801.11"; exon_number "1"; exon_id "ade4c670-7cbe-4d3d-89b0-5a8a590a05d5_ENSG00000180801.11.1";
chr4	/dev/stdin	exon	114827852	114827901	.	-	.	gene_id "ade4c670-7cbe-4d3d-89b0-5a8a590a05d5_ENSG00000180801.11"; transcript_id "ade4c670-7cbe-4d3d-89b0-5a8a590a05d5_ENSG00000180801.11"; exon_number "2"; exon_id "ade4c670-7cbe-4d3d-89b0-5a8a590a05d5_ENSG00000180801.11.2";
chr4	/dev/stdin	CDS	114827852	114827901	.	-	2	gene_id "ade4c670-7cbe-4d3d-89b0-5a8a590a05d5_ENSG00000180801.11"; transcript_id "ade4c670-7cbe-4d3d-89b0-5a8a590a05d5_ENSG00000180801.11"; exon_number "2"; exon_id "ade4c670-7cbe-4d3d-89b0-5a8a590a05d5_ENSG00000180801.11.2";
chr4	/dev/stdin	exon	114891631	114891666	.	-	.	gene_id "ade4c670-7cbe-4d3d-89b0-5a8a590a05d5_ENSG00000180801.11"; transcript_id "ade4c670-7cbe-4d3d-89b0-5a8a590a05d5_ENSG00000180801.11"; exon_number "3"; exon_id "ade4c670-7cbe-4d3d-89b0-5a8a590a05d5_ENSG00000180801.11.3";
chr4	/dev/stdin	CDS	114891631	114891666	.	-	2	gene_id "ade4c670-7cbe-4d3d-89b0-5a8a590a05d5_ENSG00000180801.11"; transcript_id "ade4c670-7cbe-4d3d-89b0-5a8a590a05d5_ENSG00000180801.11"; exon_number "3"; exon_id "ade4c670-7cbe-4d3d-89b0-5a8a590a05d5_ENSG00000180801.11.3";
chr4	/dev/stdin	exon	114899593	114900277	.	-	.	gene_id "ade4c670-7cbe-4d3d-89b0-5a8a590a05d5_ENSG00000180801.11"; transcript_id "ade4c670-7cbe-4d3d-89b0-5a8a590a05d5_ENSG00000180801.11"; exon_number "4"; exon_id "ade4c670-7cbe-4d3d-89b0-5a8a590a05d5_ENSG00000180801.11.4";
chr4	/dev/stdin	CDS	114899593	114900277	.	-	0	gene_id "ade4c670-7cbe-4d3d-89b0-5a8a590a05d5_ENSG00000180801.11"; transcript_id "ade4c670-7cbe-4d3d-89b0-5a8a590a05d5_ENSG00000180801.11"; exon_number "4"; exon_id "ade4c670-7cbe-4d3d-89b0-5a8a590a05d5_ENSG00000180801.11.4";
chr4	/dev/stdin	start_codon	114900275	114900277	.	-	0	gene_id "ade4c670-7cbe-4d3d-89b0-5a8a590a05d5_ENSG00000180801.11"; transcript_id "ade4c670-7cbe-4d3d-89b0-5a8a590a05d5_ENSG00000180801.11"; exon_number "4"; exon_id "ade4c670-7cbe-4d3d-89b0-5a8a590a05d5_ENSG00000180801.11.4";
chr4	/dev/stdin	stop_codon	114823509	114823511	.	-	0	gene_id "ade4c670-7cbe-4d3d-89b0-5a8a590a05d5_ENSG00000180801.11"; transcript_id "ade4c670-7cbe-4d3d-89b0-5a8a590a05d5_ENSG00000180801.11"; exon_number "1"; exon_id "ade4c670-7cbe-4d3d-89b0-5a8a590a05d5_ENSG00000180801.11.1";
chr4	/dev/stdin	transcript	119199865	119200975	.	+	.	gene_id "ENST00000602819.1_ENSG00000269893.2"; transcript_id "ENST00000602819.1_ENSG00000269893.2";
chr4	/dev/stdin	exon	119199865	119199947	.	+	.	gene_id "ENST00000602819.1_ENSG00000269893.2"; transcript_id "ENST00000602819.1_ENSG00000269893.2"; exon_number "1"; exon_id "ENST00000602819.1_ENSG00000269893.2.1";
chr4	/dev/stdin	CDS	119199865	119199947	.	+	0	gene_id "ENST00000602819.1_ENSG00000269893.2"; transcript_id "ENST00000602819.1_ENSG00000269893.2"; exon_number "1"; exon_id "ENST00000602819.1_ENSG00000269893.2.1";
chr4	/dev/stdin	exon	119200099	119200292	.	+	.	gene_id "ENST00000602819.1_ENSG00000269893.2"; transcript_id "ENST00000602819.1_ENSG00000269893.2"; exon_number "2"; exon_id "ENST00000602819.1_ENSG00000269893.2.2";
chr4	/dev/stdin	CDS	119200099	119200292	.	+	1	gene_id "ENST00000602819.1_ENSG00000269893.2"; transcript_id "ENST00000602819.1_ENSG00000269893.2"; exon_number "2"; exon_id "ENST00000602819.1_ENSG00000269893.2.2";
chr4	/dev/stdin	exon	119200544	119200586	.	+	.	gene_id "ENST00000602819.1_ENSG00000269893.2"; transcript_id "ENST00000602819.1_ENSG00000269893.2"; exon_number "3"; exon_id "ENST00000602819.1_ENSG00000269893.2.3";
chr4	/dev/stdin	CDS	119200544	119200586	.	+	2	gene_id "ENST00000602819.1_ENSG00000269893.2"; transcript_id "ENST00000602819.1_ENSG00000269893.2"; exon_number "3"; exon_id "ENST00000602819.1_ENSG00000269893.2.3";
chr4	/dev/stdin	exon	119200779	119200975	.	+	.	gene_id "ENST00000602819.1_ENSG00000269893.2"; transcript_id "ENST00000602819.1_ENSG00000269893.2"; exon_number "4"; exon_id "ENST00000602819.1_ENSG00000269893.2.4";
chr4	/dev/stdin	CDS	119200779	119200975	.	+	1	gene_id "ENST00000602819.1_ENSG00000269893.2"; transcript_id "ENST00000602819.1_ENSG00000269893.2"; exon_number "4"; exon_id "ENST00000602819.1_ENSG00000269893.2.4";
chr4	/dev/stdin	start_codon	119199865	119199867	.	+	0	gene_id "ENST00000602819.1_ENSG00000269893.2"; transcript_id "ENST00000602819.1_ENSG00000269893.2"; exon_number "1"; exon_id "ENST00000602819.1_ENSG00000269893.2.1";
chr4	/dev/stdin	transcript	119199865	119200975	.	+	.	gene_id "ENST00000602414.1_ENSG00000269893.2"; transcript_id "ENST00000602414.1_ENSG00000269893.2";
chr4	/dev/stdin	exon	119199865	119200292	.	+	.	gene_id "ENST00000602414.1_ENSG00000269893.2"; transcript_id "ENST00000602414.1_ENSG00000269893.2"; exon_number "1"; exon_id "ENST00000602414.1_ENSG00000269893.2.1";
chr4	/dev/stdin	CDS	119199865	119200292	.	+	0	gene_id "ENST00000602414.1_ENSG00000269893.2"; transcript_id "ENST00000602414.1_ENSG00000269893.2"; exon_number "1"; exon_id "ENST00000602414.1_ENSG00000269893.2.1";
chr4	/dev/stdin	exon	119200544	119200586	.	+	.	gene_id "ENST00000602414.1_ENSG00000269893.2"; transcript_id "ENST00000602414.1_ENSG00000269893.2"; exon_number "2"; exon_id "ENST00000602414.1_ENSG00000269893.2.2";
chr4	/dev/stdin	CDS	119200544	119200586	.	+	1	gene_id "ENST00000602414.1_ENSG00000269893.2"; transcript_id "ENST00000602414.1_ENSG00000269893.2"; exon_number "2"; exon_id "ENST00000602414.1_ENSG00000269893.2.2";
chr4	/dev/stdin	exon	119200779	119200975	.	+	.	gene_id "ENST00000602414.1_ENSG00000269893.2"; transcript_id "ENST00000602414.1_ENSG00000269893.2"; exon_number "3"; exon_id "ENST00000602414.1_ENSG00000269893.2.3";
chr4	/dev/stdin	CDS	119200779	119200975	.	+	0	gene_id "ENST00000602414.1_ENSG00000269893.2"; transcript_id "ENST00000602414.1_ENSG00000269893.2"; exon_number "3"; exon_id "ENST00000602414.1_ENSG00000269893.2.3";
chr4	/dev/stdin	start_codon	119199865	119199867	.	+	0	gene_id "ENST00000602414.1_ENSG00000269893.2"; transcript_id "ENST00000602414.1_ENSG00000269893.2"; exon_number "1"; exon_id "ENST00000602414.1_ENSG00000269893.2.1";
chr4	/dev/stdin	transcript	119199865	119200975	.	+	.	gene_id "ENST00000602483.1_ENSG00000269893.2"; transcript_id "ENST00000602483.1_ENSG00000269893.2";
chr4	/dev/stdin	exon	119199865	119199947	.	+	.	gene_id "ENST00000602483.1_ENSG00000269893.2"; transcript_id "ENST00000602483.1_ENSG00000269893.2"; exon_number "1"; exon_id "ENST00000602483.1_ENSG00000269893.2.1";
chr4	/dev/stdin	CDS	119199865	119199947	.	+	0	gene_id "ENST00000602483.1_ENSG00000269893.2"; transcript_id "ENST00000602483.1_ENSG00000269893.2"; exon_number "1"; exon_id "ENST00000602483.1_ENSG00000269893.2.1";
chr4	/dev/stdin	exon	119200262	119200292	.	+	.	gene_id "ENST00000602483.1_ENSG00000269893.2"; transcript_id "ENST00000602483.1_ENSG00000269893.2"; exon_number "2"; exon_id "ENST00000602483.1_ENSG00000269893.2.2";
chr4	/dev/stdin	CDS	119200262	119200292	.	+	1	gene_id "ENST00000602483.1_ENSG00000269893.2"; transcript_id "ENST00000602483.1_ENSG00000269893.2"; exon_number "2"; exon_id "ENST00000602483.1_ENSG00000269893.2.2";
chr4	/dev/stdin	exon	119200544	119200586	.	+	.	gene_id "ENST00000602483.1_ENSG00000269893.2"; transcript_id "ENST00000602483.1_ENSG00000269893.2"; exon_number "3"; exon_id "ENST00000602483.1_ENSG00000269893.2.3";
chr4	/dev/stdin	CDS	119200544	119200586	.	+	0	gene_id "ENST00000602483.1_ENSG00000269893.2"; transcript_id "ENST00000602483.1_ENSG00000269893.2"; exon_number "3"; exon_id "ENST00000602483.1_ENSG00000269893.2.3";
chr4	/dev/stdin	exon	119200779	119200975	.	+	.	gene_id "ENST00000602483.1_ENSG00000269893.2"; transcript_id "ENST00000602483.1_ENSG00000269893.2"; exon_number "4"; exon_id "ENST00000602483.1_ENSG00000269893.2.4";
chr4	/dev/stdin	CDS	119200779	119200972	.	+	2	gene_id "ENST00000602483.1_ENSG00000269893.2"; transcript_id "ENST00000602483.1_ENSG00000269893.2"; exon_number "4"; exon_id "ENST00000602483.1_ENSG00000269893.2.4";
chr4	/dev/stdin	start_codon	119199865	119199867	.	+	0	gene_id "ENST00000602483.1_ENSG00000269893.2"; transcript_id "ENST00000602483.1_ENSG00000269893.2"; exon_number "1"; exon_id "ENST00000602483.1_ENSG00000269893.2.1";
chr4	/dev/stdin	stop_codon	119200973	119200975	.	+	0	gene_id "ENST00000602483.1_ENSG00000269893.2"; transcript_id "ENST00000602483.1_ENSG00000269893.2"; exon_number "4"; exon_id "ENST00000602483.1_ENSG00000269893.2.4";
chr4	/dev/stdin	transcript	119199865	119200975	.	+	.	gene_id "ENST00000602520.1_ENSG00000269893.2"; transcript_id "ENST00000602520.1_ENSG00000269893.2";
chr4	/dev/stdin	exon	119199865	119199947	.	+	.	gene_id "ENST00000602520.1_ENSG00000269893.2"; transcript_id "ENST00000602520.1_ENSG00000269893.2"; exon_number "1"; exon_id "ENST00000602520.1_ENSG00000269893.2.1";
chr4	/dev/stdin	CDS	119199865	119199947	.	+	0	gene_id "ENST00000602520.1_ENSG00000269893.2"; transcript_id "ENST00000602520.1_ENSG00000269893.2"; exon_number "1"; exon_id "ENST00000602520.1_ENSG00000269893.2.1";
chr4	/dev/stdin	exon	119200544	119200586	.	+	.	gene_id "ENST00000602520.1_ENSG00000269893.2"; transcript_id "ENST00000602520.1_ENSG00000269893.2"; exon_number "2"; exon_id "ENST00000602520.1_ENSG00000269893.2.2";
chr4	/dev/stdin	CDS	119200544	119200586	.	+	1	gene_id "ENST00000602520.1_ENSG00000269893.2"; transcript_id "ENST00000602520.1_ENSG00000269893.2"; exon_number "2"; exon_id "ENST00000602520.1_ENSG00000269893.2.2";
chr4	/dev/stdin	exon	119200779	119200975	.	+	.	gene_id "ENST00000602520.1_ENSG00000269893.2"; transcript_id "ENST00000602520.1_ENSG00000269893.2"; exon_number "3"; exon_id "ENST00000602520.1_ENSG00000269893.2.3";
chr4	/dev/stdin	CDS	119200779	119200975	.	+	0	gene_id "ENST00000602520.1_ENSG00000269893.2"; transcript_id "ENST00000602520.1_ENSG00000269893.2"; exon_number "3"; exon_id "ENST00000602520.1_ENSG00000269893.2.3";
chr4	/dev/stdin	start_codon	119199865	119199867	.	+	0	gene_id "ENST00000602520.1_ENSG00000269893.2"; transcript_id "ENST00000602520.1_ENSG00000269893.2"; exon_number "1"; exon_id "ENST00000602520.1_ENSG00000269893.2.1";
chr4	/dev/stdin	transcript	119199865	119200975	.	+	.	gene_id "48e14426-2484-4ea2-b6e2-f6dd26720da4_ENSG00000269893.2"; transcript_id "48e14426-2484-4ea2-b6e2-f6dd26720da4_ENSG00000269893.2";
chr4	/dev/stdin	exon	119199865	119199947	.	+	.	gene_id "48e14426-2484-4ea2-b6e2-f6dd26720da4_ENSG00000269893.2"; transcript_id "48e14426-2484-4ea2-b6e2-f6dd26720da4_ENSG00000269893.2"; exon_number "1"; exon_id "48e14426-2484-4ea2-b6e2-f6dd26720da4_ENSG00000269893.2.1";
chr4	/dev/stdin	CDS	119199865	119199947	.	+	0	gene_id "48e14426-2484-4ea2-b6e2-f6dd26720da4_ENSG00000269893.2"; transcript_id "48e14426-2484-4ea2-b6e2-f6dd26720da4_ENSG00000269893.2"; exon_number "1"; exon_id "48e14426-2484-4ea2-b6e2-f6dd26720da4_ENSG00000269893.2.1";
chr4	/dev/stdin	exon	119200089	119200292	.	+	.	gene_id "48e14426-2484-4ea2-b6e2-f6dd26720da4_ENSG00000269893.2"; transcript_id "48e14426-2484-4ea2-b6e2-f6dd26720da4_ENSG00000269893.2"; exon_number "2"; exon_id "48e14426-2484-4ea2-b6e2-f6dd26720da4_ENSG00000269893.2.2";
chr4	/dev/stdin	CDS	119200089	119200292	.	+	1	gene_id "48e14426-2484-4ea2-b6e2-f6dd26720da4_ENSG00000269893.2"; transcript_id "48e14426-2484-4ea2-b6e2-f6dd26720da4_ENSG00000269893.2"; exon_number "2"; exon_id "48e14426-2484-4ea2-b6e2-f6dd26720da4_ENSG00000269893.2.2";
chr4	/dev/stdin	exon	119200544	119200586	.	+	.	gene_id "48e14426-2484-4ea2-b6e2-f6dd26720da4_ENSG00000269893.2"; transcript_id "48e14426-2484-4ea2-b6e2-f6dd26720da4_ENSG00000269893.2"; exon_number "3"; exon_id "48e14426-2484-4ea2-b6e2-f6dd26720da4_ENSG00000269893.2.3";
chr4	/dev/stdin	CDS	119200544	119200586	.	+	1	gene_id "48e14426-2484-4ea2-b6e2-f6dd26720da4_ENSG00000269893.2"; transcript_id "48e14426-2484-4ea2-b6e2-f6dd26720da4_ENSG00000269893.2"; exon_number "3"; exon_id "48e14426-2484-4ea2-b6e2-f6dd26720da4_ENSG00000269893.2.3";
chr4	/dev/stdin	exon	119200779	119200975	.	+	.	gene_id "48e14426-2484-4ea2-b6e2-f6dd26720da4_ENSG00000269893.2"; transcript_id "48e14426-2484-4ea2-b6e2-f6dd26720da4_ENSG00000269893.2"; exon_number "4"; exon_id "48e14426-2484-4ea2-b6e2-f6dd26720da4_ENSG00000269893.2.4";
chr4	/dev/stdin	CDS	119200779	119200975	.	+	0	gene_id "48e14426-2484-4ea2-b6e2-f6dd26720da4_ENSG00000269893.2"; transcript_id "48e14426-2484-4ea2-b6e2-f6dd26720da4_ENSG00000269893.2"; exon_number "4"; exon_id "48e14426-2484-4ea2-b6e2-f6dd26720da4_ENSG00000269893.2.4";
chr4	/dev/stdin	start_codon	119199865	119199867	.	+	0	gene_id "48e14426-2484-4ea2-b6e2-f6dd26720da4_ENSG00000269893.2"; transcript_id "48e14426-2484-4ea2-b6e2-f6dd26720da4_ENSG00000269893.2"; exon_number "1"; exon_id "48e14426-2484-4ea2-b6e2-f6dd26720da4_ENSG00000269893.2.1";
chr4	/dev/stdin	transcript	119199865	119200975	.	+	.	gene_id "77c2170b-7408-4128-a367-4a715e733edf_ENSG00000269893.2"; transcript_id "77c2170b-7408-4128-a367-4a715e733edf_ENSG00000269893.2";
chr4	/dev/stdin	exon	119199865	119200292	.	+	.	gene_id "77c2170b-7408-4128-a367-4a715e733edf_ENSG00000269893.2"; transcript_id "77c2170b-7408-4128-a367-4a715e733edf_ENSG00000269893.2"; exon_number "1"; exon_id "77c2170b-7408-4128-a367-4a715e733edf_ENSG00000269893.2.1";
chr4	/dev/stdin	CDS	119199865	119200292	.	+	0	gene_id "77c2170b-7408-4128-a367-4a715e733edf_ENSG00000269893.2"; transcript_id "77c2170b-7408-4128-a367-4a715e733edf_ENSG00000269893.2"; exon_number "1"; exon_id "77c2170b-7408-4128-a367-4a715e733edf_ENSG00000269893.2.1";
chr4	/dev/stdin	exon	119200544	119200975	.	+	.	gene_id "77c2170b-7408-4128-a367-4a715e733edf_ENSG00000269893.2"; transcript_id "77c2170b-7408-4128-a367-4a715e733edf_ENSG00000269893.2"; exon_number "2"; exon_id "77c2170b-7408-4128-a367-4a715e733edf_ENSG00000269893.2.2";
chr4	/dev/stdin	CDS	119200544	119200975	.	+	1	gene_id "77c2170b-7408-4128-a367-4a715e733edf_ENSG00000269893.2"; transcript_id "77c2170b-7408-4128-a367-4a715e733edf_ENSG00000269893.2"; exon_number "2"; exon_id "77c2170b-7408-4128-a367-4a715e733edf_ENSG00000269893.2.2";
chr4	/dev/stdin	start_codon	119199865	119199867	.	+	0	gene_id "77c2170b-7408-4128-a367-4a715e733edf_ENSG00000269893.2"; transcript_id "77c2170b-7408-4128-a367-4a715e733edf_ENSG00000269893.2"; exon_number "1"; exon_id "77c2170b-7408-4128-a367-4a715e733edf_ENSG00000269893.2.1";
chr4	/dev/stdin	transcript	119199865	119200975	.	+	.	gene_id "47f6d086-46d2-485b-b9f6-2437b797a954_chr4:119199000"; transcript_id "47f6d086-46d2-485b-b9f6-2437b797a954_chr4:119199000";
chr4	/dev/stdin	exon	119199865	119200292	.	+	.	gene_id "47f6d086-46d2-485b-b9f6-2437b797a954_chr4:119199000"; transcript_id "47f6d086-46d2-485b-b9f6-2437b797a954_chr4:119199000"; exon_number "1"; exon_id "47f6d086-46d2-485b-b9f6-2437b797a954_chr4:119199000.1";
chr4	/dev/stdin	CDS	119199865	119200292	.	+	0	gene_id "47f6d086-46d2-485b-b9f6-2437b797a954_chr4:119199000"; transcript_id "47f6d086-46d2-485b-b9f6-2437b797a954_chr4:119199000"; exon_number "1"; exon_id "47f6d086-46d2-485b-b9f6-2437b797a954_chr4:119199000.1";
chr4	/dev/stdin	exon	119200779	119200975	.	+	.	gene_id "47f6d086-46d2-485b-b9f6-2437b797a954_chr4:119199000"; transcript_id "47f6d086-46d2-485b-b9f6-2437b797a954_chr4:119199000"; exon_number "2"; exon_id "47f6d086-46d2-485b-b9f6-2437b797a954_chr4:119199000.2";
chr4	/dev/stdin	CDS	119200779	119200975	.	+	1	gene_id "47f6d086-46d2-485b-b9f6-2437b797a954_chr4:119199000"; transcript_id "47f6d086-46d2-485b-b9f6-2437b797a954_chr4:119199000"; exon_number "2"; exon_id "47f6d086-46d2-485b-b9f6-2437b797a954_chr4:119199000.2";
chr4	/dev/stdin	start_codon	119199865	119199867	.	+	0	gene_id "47f6d086-46d2-485b-b9f6-2437b797a954_chr4:119199000"; transcript_id "47f6d086-46d2-485b-b9f6-2437b797a954_chr4:119199000"; exon_number "1"; exon_id "47f6d086-46d2-485b-b9f6-2437b797a954_chr4:119199000.1";
chr4	/dev/stdin	transcript	119199865	119200975	.	+	.	gene_id "ENST00000602573.1_ENSG00000269893.2"; transcript_id "ENST00000602573.1_ENSG00000269893.2";
chr4	/dev/stdin	exon	119199865	119200586	.	+	.	gene_id "ENST00000602573.1_ENSG00000269893.2"; transcript_id "ENST00000602573.1_ENSG00000269893.2"; exon_number "1"; exon_id "ENST00000602573.1_ENSG00000269893.2.1";
chr4	/dev/stdin	CDS	119199865	119200586	.	+	0	gene_id "ENST00000602573.1_ENSG00000269893.2"; transcript_id "ENST00000602573.1_ENSG00000269893.2"; exon_number "1"; exon_id "ENST00000602573.1_ENSG00000269893.2.1";
chr4	/dev/stdin	exon	119200779	119200975	.	+	.	gene_id "ENST00000602573.1_ENSG00000269893.2"; transcript_id "ENST00000602573.1_ENSG00000269893.2"; exon_number "2"; exon_id "ENST00000602573.1_ENSG00000269893.2.2";
chr4	/dev/stdin	CDS	119200779	119200975	.	+	1	gene_id "ENST00000602573.1_ENSG00000269893.2"; transcript_id "ENST00000602573.1_ENSG00000269893.2"; exon_number "2"; exon_id "ENST00000602573.1_ENSG00000269893.2.2";
chr4	/dev/stdin	start_codon	119199865	119199867	.	+	0	gene_id "ENST00000602573.1_ENSG00000269893.2"; transcript_id "ENST00000602573.1_ENSG00000269893.2"; exon_number "1"; exon_id "ENST00000602573.1_ENSG00000269893.2.1";
chr4	/dev/stdin	transcript	119199865	119200975	.	+	.	gene_id "92593ddf-bc75-4251-b913-8872f8a0f98f_ENSG00000269893.2"; transcript_id "92593ddf-bc75-4251-b913-8872f8a0f98f_ENSG00000269893.2";
chr4	/dev/stdin	exon	119199865	119199947	.	+	.	gene_id "92593ddf-bc75-4251-b913-8872f8a0f98f_ENSG00000269893.2"; transcript_id "92593ddf-bc75-4251-b913-8872f8a0f98f_ENSG00000269893.2"; exon_number "1"; exon_id "92593ddf-bc75-4251-b913-8872f8a0f98f_ENSG00000269893.2.1";
chr4	/dev/stdin	CDS	119199865	119199947	.	+	0	gene_id "92593ddf-bc75-4251-b913-8872f8a0f98f_ENSG00000269893.2"; transcript_id "92593ddf-bc75-4251-b913-8872f8a0f98f_ENSG00000269893.2"; exon_number "1"; exon_id "92593ddf-bc75-4251-b913-8872f8a0f98f_ENSG00000269893.2.1";
chr4	/dev/stdin	exon	119200121	119200292	.	+	.	gene_id "92593ddf-bc75-4251-b913-8872f8a0f98f_ENSG00000269893.2"; transcript_id "92593ddf-bc75-4251-b913-8872f8a0f98f_ENSG00000269893.2"; exon_number "2"; exon_id "92593ddf-bc75-4251-b913-8872f8a0f98f_ENSG00000269893.2.2";
chr4	/dev/stdin	CDS	119200121	119200292	.	+	1	gene_id "92593ddf-bc75-4251-b913-8872f8a0f98f_ENSG00000269893.2"; transcript_id "92593ddf-bc75-4251-b913-8872f8a0f98f_ENSG00000269893.2"; exon_number "2"; exon_id "92593ddf-bc75-4251-b913-8872f8a0f98f_ENSG00000269893.2.2";
chr4	/dev/stdin	exon	119200544	119200586	.	+	.	gene_id "92593ddf-bc75-4251-b913-8872f8a0f98f_ENSG00000269893.2"; transcript_id "92593ddf-bc75-4251-b913-8872f8a0f98f_ENSG00000269893.2"; exon_number "3"; exon_id "92593ddf-bc75-4251-b913-8872f8a0f98f_ENSG00000269893.2.3";
chr4	/dev/stdin	CDS	119200544	119200586	.	+	0	gene_id "92593ddf-bc75-4251-b913-8872f8a0f98f_ENSG00000269893.2"; transcript_id "92593ddf-bc75-4251-b913-8872f8a0f98f_ENSG00000269893.2"; exon_number "3"; exon_id "92593ddf-bc75-4251-b913-8872f8a0f98f_ENSG00000269893.2.3";
chr4	/dev/stdin	exon	119200779	119200975	.	+	.	gene_id "92593ddf-bc75-4251-b913-8872f8a0f98f_ENSG00000269893.2"; transcript_id "92593ddf-bc75-4251-b913-8872f8a0f98f_ENSG00000269893.2"; exon_number "4"; exon_id "92593ddf-bc75-4251-b913-8872f8a0f98f_ENSG00000269893.2.4";
chr4	/dev/stdin	CDS	119200779	119200972	.	+	2	gene_id "92593ddf-bc75-4251-b913-8872f8a0f98f_ENSG00000269893.2"; transcript_id "92593ddf-bc75-4251-b913-8872f8a0f98f_ENSG00000269893.2"; exon_number "4"; exon_id "92593ddf-bc75-4251-b913-8872f8a0f98f_ENSG00000269893.2.4";
chr4	/dev/stdin	start_codon	119199865	119199867	.	+	0	gene_id "92593ddf-bc75-4251-b913-8872f8a0f98f_ENSG00000269893.2"; transcript_id "92593ddf-bc75-4251-b913-8872f8a0f98f_ENSG00000269893.2"; exon_number "1"; exon_id "92593ddf-bc75-4251-b913-8872f8a0f98f_ENSG00000269893.2.1";
chr4	/dev/stdin	stop_codon	119200973	119200975	.	+	0	gene_id "92593ddf-bc75-4251-b913-8872f8a0f98f_ENSG00000269893.2"; transcript_id "92593ddf-bc75-4251-b913-8872f8a0f98f_ENSG00000269893.2"; exon_number "4"; exon_id "92593ddf-bc75-4251-b913-8872f8a0f98f_ENSG00000269893.2.4";
chr4	/dev/stdin	transcript	119199865	119200975	.	+	.	gene_id "0cbce637-1d59-4538-a50b-3a9bf192c162_ENSG00000269893.2"; transcript_id "0cbce637-1d59-4538-a50b-3a9bf192c162_ENSG00000269893.2";
chr4	/dev/stdin	exon	119199865	119199964	.	+	.	gene_id "0cbce637-1d59-4538-a50b-3a9bf192c162_ENSG00000269893.2"; transcript_id "0cbce637-1d59-4538-a50b-3a9bf192c162_ENSG00000269893.2"; exon_number "1"; exon_id "0cbce637-1d59-4538-a50b-3a9bf192c162_ENSG00000269893.2.1";
chr4	/dev/stdin	CDS	119199865	119199964	.	+	0	gene_id "0cbce637-1d59-4538-a50b-3a9bf192c162_ENSG00000269893.2"; transcript_id "0cbce637-1d59-4538-a50b-3a9bf192c162_ENSG00000269893.2"; exon_number "1"; exon_id "0cbce637-1d59-4538-a50b-3a9bf192c162_ENSG00000269893.2.1";
chr4	/dev/stdin	exon	119200099	119200292	.	+	.	gene_id "0cbce637-1d59-4538-a50b-3a9bf192c162_ENSG00000269893.2"; transcript_id "0cbce637-1d59-4538-a50b-3a9bf192c162_ENSG00000269893.2"; exon_number "2"; exon_id "0cbce637-1d59-4538-a50b-3a9bf192c162_ENSG00000269893.2.2";
chr4	/dev/stdin	CDS	119200099	119200292	.	+	2	gene_id "0cbce637-1d59-4538-a50b-3a9bf192c162_ENSG00000269893.2"; transcript_id "0cbce637-1d59-4538-a50b-3a9bf192c162_ENSG00000269893.2"; exon_number "2"; exon_id "0cbce637-1d59-4538-a50b-3a9bf192c162_ENSG00000269893.2.2";
chr4	/dev/stdin	exon	119200544	119200586	.	+	.	gene_id "0cbce637-1d59-4538-a50b-3a9bf192c162_ENSG00000269893.2"; transcript_id "0cbce637-1d59-4538-a50b-3a9bf192c162_ENSG00000269893.2"; exon_number "3"; exon_id "0cbce637-1d59-4538-a50b-3a9bf192c162_ENSG00000269893.2.3";
chr4	/dev/stdin	CDS	119200544	119200586	.	+	0	gene_id "0cbce637-1d59-4538-a50b-3a9bf192c162_ENSG00000269893.2"; transcript_id "0cbce637-1d59-4538-a50b-3a9bf192c162_ENSG00000269893.2"; exon_number "3"; exon_id "0cbce637-1d59-4538-a50b-3a9bf192c162_ENSG00000269893.2.3";
chr4	/dev/stdin	exon	119200779	119200975	.	+	.	gene_id "0cbce637-1d59-4538-a50b-3a9bf192c162_ENSG00000269893.2"; transcript_id "0cbce637-1d59-4538-a50b-3a9bf192c162_ENSG00000269893.2"; exon_number "4"; exon_id "0cbce637-1d59-4538-a50b-3a9bf192c162_ENSG00000269893.2.4";
chr4	/dev/stdin	CDS	119200779	119200972	.	+	2	gene_id "0cbce637-1d59-4538-a50b-3a9bf192c162_ENSG00000269893.2"; transcript_id "0cbce637-1d59-4538-a50b-3a9bf192c162_ENSG00000269893.2"; exon_number "4"; exon_id "0cbce637-1d59-4538-a50b-3a9bf192c162_ENSG00000269893.2.4";
chr4	/dev/stdin	start_codon	119199865	119199867	.	+	0	gene_id "0cbce637-1d59-4538-a50b-3a9bf192c162_ENSG00000269893.2"; transcript_id "0cbce637-1d59-4538-a50b-3a9bf192c162_ENSG00000269893.2"; exon_number "1"; exon_id "0cbce637-1d59-4538-a50b-3a9bf192c162_ENSG00000269893.2.1";
chr4	/dev/stdin	stop_codon	119200973	119200975	.	+	0	gene_id "0cbce637-1d59-4538-a50b-3a9bf192c162_ENSG00000269893.2"; transcript_id "0cbce637-1d59-4538-a50b-3a9bf192c162_ENSG00000269893.2"; exon_number "4"; exon_id "0cbce637-1d59-4538-a50b-3a9bf192c162_ENSG00000269893.2.4";
chr4	/dev/stdin	transcript	119201336	119273590	.	-	.	gene_id "ENST00000296498.3_ENSG00000164099.3"; transcript_id "ENST00000296498.3_ENSG00000164099.3";
chr4	/dev/stdin	exon	119201336	119203398	.	-	.	gene_id "ENST00000296498.3_ENSG00000164099.3"; transcript_id "ENST00000296498.3_ENSG00000164099.3"; exon_number "1"; exon_id "ENST00000296498.3_ENSG00000164099.3.1";
chr4	/dev/stdin	CDS	119201339	119203398	.	-	2	gene_id "ENST00000296498.3_ENSG00000164099.3"; transcript_id "ENST00000296498.3_ENSG00000164099.3"; exon_number "1"; exon_id "ENST00000296498.3_ENSG00000164099.3.1";
chr4	/dev/stdin	exon	119203986	119204266	.	-	.	gene_id "ENST00000296498.3_ENSG00000164099.3"; transcript_id "ENST00000296498.3_ENSG00000164099.3"; exon_number "2"; exon_id "ENST00000296498.3_ENSG00000164099.3.2";
chr4	/dev/stdin	CDS	119203986	119204266	.	-	1	gene_id "ENST00000296498.3_ENSG00000164099.3"; transcript_id "ENST00000296498.3_ENSG00000164099.3"; exon_number "2"; exon_id "ENST00000296498.3_ENSG00000164099.3.2";
chr4	/dev/stdin	exon	119216094	119216216	.	-	.	gene_id "ENST00000296498.3_ENSG00000164099.3"; transcript_id "ENST00000296498.3_ENSG00000164099.3"; exon_number "3"; exon_id "ENST00000296498.3_ENSG00000164099.3.3";
chr4	/dev/stdin	CDS	119216094	119216216	.	-	1	gene_id "ENST00000296498.3_ENSG00000164099.3"; transcript_id "ENST00000296498.3_ENSG00000164099.3"; exon_number "3"; exon_id "ENST00000296498.3_ENSG00000164099.3.3";
chr4	/dev/stdin	exon	119216933	119217011	.	-	.	gene_id "ENST00000296498.3_ENSG00000164099.3"; transcript_id "ENST00000296498.3_ENSG00000164099.3"; exon_number "4"; exon_id "ENST00000296498.3_ENSG00000164099.3.4";
chr4	/dev/stdin	CDS	119216933	119217011	.	-	2	gene_id "ENST00000296498.3_ENSG00000164099.3"; transcript_id "ENST00000296498.3_ENSG00000164099.3"; exon_number "4"; exon_id "ENST00000296498.3_ENSG00000164099.3.4";
chr4	/dev/stdin	exon	119219888	119220093	.	-	.	gene_id "ENST00000296498.3_ENSG00000164099.3"; transcript_id "ENST00000296498.3_ENSG00000164099.3"; exon_number "5"; exon_id "ENST00000296498.3_ENSG00000164099.3.5";
chr4	/dev/stdin	CDS	119219888	119220093	.	-	1	gene_id "ENST00000296498.3_ENSG00000164099.3"; transcript_id "ENST00000296498.3_ENSG00000164099.3"; exon_number "5"; exon_id "ENST00000296498.3_ENSG00000164099.3.5";
chr4	/dev/stdin	exon	119229591	119229732	.	-	.	gene_id "ENST00000296498.3_ENSG00000164099.3"; transcript_id "ENST00000296498.3_ENSG00000164099.3"; exon_number "6"; exon_id "ENST00000296498.3_ENSG00000164099.3.6";
chr4	/dev/stdin	CDS	119229591	119229732	.	-	2	gene_id "ENST00000296498.3_ENSG00000164099.3"; transcript_id "ENST00000296498.3_ENSG00000164099.3"; exon_number "6"; exon_id "ENST00000296498.3_ENSG00000164099.3.6";
chr4	/dev/stdin	exon	119234356	119234552	.	-	.	gene_id "ENST00000296498.3_ENSG00000164099.3"; transcript_id "ENST00000296498.3_ENSG00000164099.3"; exon_number "7"; exon_id "ENST00000296498.3_ENSG00000164099.3.7";
chr4	/dev/stdin	CDS	119234356	119234552	.	-	1	gene_id "ENST00000296498.3_ENSG00000164099.3"; transcript_id "ENST00000296498.3_ENSG00000164099.3"; exon_number "7"; exon_id "ENST00000296498.3_ENSG00000164099.3.7";
chr4	/dev/stdin	exon	119237337	119237478	.	-	.	gene_id "ENST00000296498.3_ENSG00000164099.3"; transcript_id "ENST00000296498.3_ENSG00000164099.3"; exon_number "8"; exon_id "ENST00000296498.3_ENSG00000164099.3.8";
chr4	/dev/stdin	CDS	119237337	119237478	.	-	2	gene_id "ENST00000296498.3_ENSG00000164099.3"; transcript_id "ENST00000296498.3_ENSG00000164099.3"; exon_number "8"; exon_id "ENST00000296498.3_ENSG00000164099.3.8";
chr4	/dev/stdin	exon	119239533	119239711	.	-	.	gene_id "ENST00000296498.3_ENSG00000164099.3"; transcript_id "ENST00000296498.3_ENSG00000164099.3"; exon_number "9"; exon_id "ENST00000296498.3_ENSG00000164099.3.9";
chr4	/dev/stdin	CDS	119239533	119239711	.	-	1	gene_id "ENST00000296498.3_ENSG00000164099.3"; transcript_id "ENST00000296498.3_ENSG00000164099.3"; exon_number "9"; exon_id "ENST00000296498.3_ENSG00000164099.3.9";
chr4	/dev/stdin	exon	119252871	119253021	.	-	.	gene_id "ENST00000296498.3_ENSG00000164099.3"; transcript_id "ENST00000296498.3_ENSG00000164099.3"; exon_number "10"; exon_id "ENST00000296498.3_ENSG00000164099.3.10";
chr4	/dev/stdin	CDS	119252871	119253021	.	-	2	gene_id "ENST00000296498.3_ENSG00000164099.3"; transcript_id "ENST00000296498.3_ENSG00000164099.3"; exon_number "10"; exon_id "ENST00000296498.3_ENSG00000164099.3.10";
chr4	/dev/stdin	exon	119256628	119256806	.	-	.	gene_id "ENST00000296498.3_ENSG00000164099.3"; transcript_id "ENST00000296498.3_ENSG00000164099.3"; exon_number "11"; exon_id "ENST00000296498.3_ENSG00000164099.3.11";
chr4	/dev/stdin	CDS	119256628	119256806	.	-	1	gene_id "ENST00000296498.3_ENSG00000164099.3"; transcript_id "ENST00000296498.3_ENSG00000164099.3"; exon_number "11"; exon_id "ENST00000296498.3_ENSG00000164099.3.11";
chr4	/dev/stdin	exon	119259331	119259469	.	-	.	gene_id "ENST00000296498.3_ENSG00000164099.3"; transcript_id "ENST00000296498.3_ENSG00000164099.3"; exon_number "12"; exon_id "ENST00000296498.3_ENSG00000164099.3.12";
chr4	/dev/stdin	CDS	119259331	119259469	.	-	2	gene_id "ENST00000296498.3_ENSG00000164099.3"; transcript_id "ENST00000296498.3_ENSG00000164099.3"; exon_number "12"; exon_id "ENST00000296498.3_ENSG00000164099.3.12";
chr4	/dev/stdin	exon	119273374	119273590	.	-	.	gene_id "ENST00000296498.3_ENSG00000164099.3"; transcript_id "ENST00000296498.3_ENSG00000164099.3"; exon_number "13"; exon_id "ENST00000296498.3_ENSG00000164099.3.13";
chr4	/dev/stdin	CDS	119273374	119273590	.	-	0	gene_id "ENST00000296498.3_ENSG00000164099.3"; transcript_id "ENST00000296498.3_ENSG00000164099.3"; exon_number "13"; exon_id "ENST00000296498.3_ENSG00000164099.3.13";
chr4	/dev/stdin	start_codon	119273588	119273590	.	-	0	gene_id "ENST00000296498.3_ENSG00000164099.3"; transcript_id "ENST00000296498.3_ENSG00000164099.3"; exon_number "13"; exon_id "ENST00000296498.3_ENSG00000164099.3.13";
chr4	/dev/stdin	stop_codon	119201336	119201338	.	-	0	gene_id "ENST00000296498.3_ENSG00000164099.3"; transcript_id "ENST00000296498.3_ENSG00000164099.3"; exon_number "1"; exon_id "ENST00000296498.3_ENSG00000164099.3.1";
chr4	/dev/stdin	transcript	119606524	119632594	.	+	.	gene_id "ENST00000388822.5-1_ENSG00000145388.10"; transcript_id "ENST00000388822.5-1_ENSG00000145388.10";
chr4	/dev/stdin	exon	119606524	119606755	.	+	.	gene_id "ENST00000388822.5-1_ENSG00000145388.10"; transcript_id "ENST00000388822.5-1_ENSG00000145388.10"; exon_number "1"; exon_id "ENST00000388822.5-1_ENSG00000145388.10.1";
chr4	/dev/stdin	CDS	119606524	119606755	.	+	0	gene_id "ENST00000388822.5-1_ENSG00000145388.10"; transcript_id "ENST00000388822.5-1_ENSG00000145388.10"; exon_number "1"; exon_id "ENST00000388822.5-1_ENSG00000145388.10.1";
chr4	/dev/stdin	exon	119609078	119609166	.	+	.	gene_id "ENST00000388822.5-1_ENSG00000145388.10"; transcript_id "ENST00000388822.5-1_ENSG00000145388.10"; exon_number "2"; exon_id "ENST00000388822.5-1_ENSG00000145388.10.2";
chr4	/dev/stdin	CDS	119609078	119609166	.	+	2	gene_id "ENST00000388822.5-1_ENSG00000145388.10"; transcript_id "ENST00000388822.5-1_ENSG00000145388.10"; exon_number "2"; exon_id "ENST00000388822.5-1_ENSG00000145388.10.2";
chr4	/dev/stdin	exon	119610525	119610612	.	+	.	gene_id "ENST00000388822.5-1_ENSG00000145388.10"; transcript_id "ENST00000388822.5-1_ENSG00000145388.10"; exon_number "3"; exon_id "ENST00000388822.5-1_ENSG00000145388.10.3";
chr4	/dev/stdin	CDS	119610525	119610612	.	+	0	gene_id "ENST00000388822.5-1_ENSG00000145388.10"; transcript_id "ENST00000388822.5-1_ENSG00000145388.10"; exon_number "3"; exon_id "ENST00000388822.5-1_ENSG00000145388.10.3";
chr4	/dev/stdin	exon	119612687	119612767	.	+	.	gene_id "ENST00000388822.5-1_ENSG00000145388.10"; transcript_id "ENST00000388822.5-1_ENSG00000145388.10"; exon_number "4"; exon_id "ENST00000388822.5-1_ENSG00000145388.10.4";
chr4	/dev/stdin	CDS	119612687	119612767	.	+	2	gene_id "ENST00000388822.5-1_ENSG00000145388.10"; transcript_id "ENST00000388822.5-1_ENSG00000145388.10"; exon_number "4"; exon_id "ENST00000388822.5-1_ENSG00000145388.10.4";
chr4	/dev/stdin	exon	119613136	119613223	.	+	.	gene_id "ENST00000388822.5-1_ENSG00000145388.10"; transcript_id "ENST00000388822.5-1_ENSG00000145388.10"; exon_number "5"; exon_id "ENST00000388822.5-1_ENSG00000145388.10.5";
chr4	/dev/stdin	CDS	119613136	119613223	.	+	2	gene_id "ENST00000388822.5-1_ENSG00000145388.10"; transcript_id "ENST00000388822.5-1_ENSG00000145388.10"; exon_number "5"; exon_id "ENST00000388822.5-1_ENSG00000145388.10.5";
chr4	/dev/stdin	exon	119615591	119615681	.	+	.	gene_id "ENST00000388822.5-1_ENSG00000145388.10"; transcript_id "ENST00000388822.5-1_ENSG00000145388.10"; exon_number "6"; exon_id "ENST00000388822.5-1_ENSG00000145388.10.6";
chr4	/dev/stdin	CDS	119615591	119615681	.	+	1	gene_id "ENST00000388822.5-1_ENSG00000145388.10"; transcript_id "ENST00000388822.5-1_ENSG00000145388.10"; exon_number "6"; exon_id "ENST00000388822.5-1_ENSG00000145388.10.6";
chr4	/dev/stdin	exon	119618337	119618478	.	+	.	gene_id "ENST00000388822.5-1_ENSG00000145388.10"; transcript_id "ENST00000388822.5-1_ENSG00000145388.10"; exon_number "7"; exon_id "ENST00000388822.5-1_ENSG00000145388.10.7";
chr4	/dev/stdin	CDS	119618337	119618478	.	+	0	gene_id "ENST00000388822.5-1_ENSG00000145388.10"; transcript_id "ENST00000388822.5-1_ENSG00000145388.10"; exon_number "7"; exon_id "ENST00000388822.5-1_ENSG00000145388.10.7";
chr4	/dev/stdin	exon	119621705	119621797	.	+	.	gene_id "ENST00000388822.5-1_ENSG00000145388.10"; transcript_id "ENST00000388822.5-1_ENSG00000145388.10"; exon_number "8"; exon_id "ENST00000388822.5-1_ENSG00000145388.10.8";
chr4	/dev/stdin	CDS	119621705	119621797	.	+	2	gene_id "ENST00000388822.5-1_ENSG00000145388.10"; transcript_id "ENST00000388822.5-1_ENSG00000145388.10"; exon_number "8"; exon_id "ENST00000388822.5-1_ENSG00000145388.10.8";
chr4	/dev/stdin	exon	119625090	119625206	.	+	.	gene_id "ENST00000388822.5-1_ENSG00000145388.10"; transcript_id "ENST00000388822.5-1_ENSG00000145388.10"; exon_number "9"; exon_id "ENST00000388822.5-1_ENSG00000145388.10.9";
chr4	/dev/stdin	CDS	119625090	119625206	.	+	2	gene_id "ENST00000388822.5-1_ENSG00000145388.10"; transcript_id "ENST00000388822.5-1_ENSG00000145388.10"; exon_number "9"; exon_id "ENST00000388822.5-1_ENSG00000145388.10.9";
chr4	/dev/stdin	exon	119626766	119626976	.	+	.	gene_id "ENST00000388822.5-1_ENSG00000145388.10"; transcript_id "ENST00000388822.5-1_ENSG00000145388.10"; exon_number "10"; exon_id "ENST00000388822.5-1_ENSG00000145388.10.10";
chr4	/dev/stdin	CDS	119626766	119626976	.	+	2	gene_id "ENST00000388822.5-1_ENSG00000145388.10"; transcript_id "ENST00000388822.5-1_ENSG00000145388.10"; exon_number "10"; exon_id "ENST00000388822.5-1_ENSG00000145388.10.10";
chr4	/dev/stdin	exon	119631153	119632594	.	+	.	gene_id "ENST00000388822.5-1_ENSG00000145388.10"; transcript_id "ENST00000388822.5-1_ENSG00000145388.10"; exon_number "11"; exon_id "ENST00000388822.5-1_ENSG00000145388.10.11";
chr4	/dev/stdin	CDS	119631153	119632594	.	+	1	gene_id "ENST00000388822.5-1_ENSG00000145388.10"; transcript_id "ENST00000388822.5-1_ENSG00000145388.10"; exon_number "11"; exon_id "ENST00000388822.5-1_ENSG00000145388.10.11";
chr4	/dev/stdin	start_codon	119606524	119606526	.	+	0	gene_id "ENST00000388822.5-1_ENSG00000145388.10"; transcript_id "ENST00000388822.5-1_ENSG00000145388.10"; exon_number "1"; exon_id "ENST00000388822.5-1_ENSG00000145388.10.1";
chr4	/dev/stdin	transcript	119643979	119757293	.	-	.	gene_id "ENST00000280551.6_ENSG00000150961.10"; transcript_id "ENST00000280551.6_ENSG00000150961.10";
chr4	/dev/stdin	exon	119643979	119644810	.	-	.	gene_id "ENST00000280551.6_ENSG00000150961.10"; transcript_id "ENST00000280551.6_ENSG00000150961.10"; exon_number "1"; exon_id "ENST00000280551.6_ENSG00000150961.10.1";
chr4	/dev/stdin	CDS	119643982	119644810	.	-	1	gene_id "ENST00000280551.6_ENSG00000150961.10"; transcript_id "ENST00000280551.6_ENSG00000150961.10"; exon_number "1"; exon_id "ENST00000280551.6_ENSG00000150961.10.1";
chr4	/dev/stdin	exon	119649716	119649805	.	-	.	gene_id "ENST00000280551.6_ENSG00000150961.10"; transcript_id "ENST00000280551.6_ENSG00000150961.10"; exon_number "2"; exon_id "ENST00000280551.6_ENSG00000150961.10.2";
chr4	/dev/stdin	CDS	119649716	119649805	.	-	1	gene_id "ENST00000280551.6_ENSG00000150961.10"; transcript_id "ENST00000280551.6_ENSG00000150961.10"; exon_number "2"; exon_id "ENST00000280551.6_ENSG00000150961.10.2";
chr4	/dev/stdin	exon	119652471	119652662	.	-	.	gene_id "ENST00000280551.6_ENSG00000150961.10"; transcript_id "ENST00000280551.6_ENSG00000150961.10"; exon_number "3"; exon_id "ENST00000280551.6_ENSG00000150961.10.3";
chr4	/dev/stdin	CDS	119652471	119652662	.	-	1	gene_id "ENST00000280551.6_ENSG00000150961.10"; transcript_id "ENST00000280551.6_ENSG00000150961.10"; exon_number "3"; exon_id "ENST00000280551.6_ENSG00000150961.10.3";
chr4	/dev/stdin	exon	119653888	119654067	.	-	.	gene_id "ENST00000280551.6_ENSG00000150961.10"; transcript_id "ENST00000280551.6_ENSG00000150961.10"; exon_number "4"; exon_id "ENST00000280551.6_ENSG00000150961.10.4";
chr4	/dev/stdin	CDS	119653888	119654067	.	-	1	gene_id "ENST00000280551.6_ENSG00000150961.10"; transcript_id "ENST00000280551.6_ENSG00000150961.10"; exon_number "4"; exon_id "ENST00000280551.6_ENSG00000150961.10.4";
chr4	/dev/stdin	exon	119659416	119659534	.	-	.	gene_id "ENST00000280551.6_ENSG00000150961.10"; transcript_id "ENST00000280551.6_ENSG00000150961.10"; exon_number "5"; exon_id "ENST00000280551.6_ENSG00000150961.10.5";
chr4	/dev/stdin	CDS	119659416	119659534	.	-	0	gene_id "ENST00000280551.6_ENSG00000150961.10"; transcript_id "ENST00000280551.6_ENSG00000150961.10"; exon_number "5"; exon_id "ENST00000280551.6_ENSG00000150961.10.5";
chr4	/dev/stdin	exon	119660304	119660442	.	-	.	gene_id "ENST00000280551.6_ENSG00000150961.10"; transcript_id "ENST00000280551.6_ENSG00000150961.10"; exon_number "6"; exon_id "ENST00000280551.6_ENSG00000150961.10.6";
chr4	/dev/stdin	CDS	119660304	119660442	.	-	1	gene_id "ENST00000280551.6_ENSG00000150961.10"; transcript_id "ENST00000280551.6_ENSG00000150961.10"; exon_number "6"; exon_id "ENST00000280551.6_ENSG00000150961.10.6";
chr4	/dev/stdin	exon	119661818	119661963	.	-	.	gene_id "ENST00000280551.6_ENSG00000150961.10"; transcript_id "ENST00000280551.6_ENSG00000150961.10"; exon_number "7"; exon_id "ENST00000280551.6_ENSG00000150961.10.7";
chr4	/dev/stdin	CDS	119661818	119661963	.	-	0	gene_id "ENST00000280551.6_ENSG00000150961.10"; transcript_id "ENST00000280551.6_ENSG00000150961.10"; exon_number "7"; exon_id "ENST00000280551.6_ENSG00000150961.10.7";
chr4	/dev/stdin	exon	119662096	119662192	.	-	.	gene_id "ENST00000280551.6_ENSG00000150961.10"; transcript_id "ENST00000280551.6_ENSG00000150961.10"; exon_number "8"; exon_id "ENST00000280551.6_ENSG00000150961.10.8";
chr4	/dev/stdin	CDS	119662096	119662192	.	-	1	gene_id "ENST00000280551.6_ENSG00000150961.10"; transcript_id "ENST00000280551.6_ENSG00000150961.10"; exon_number "8"; exon_id "ENST00000280551.6_ENSG00000150961.10.8";
chr4	/dev/stdin	exon	119665143	119665313	.	-	.	gene_id "ENST00000280551.6_ENSG00000150961.10"; transcript_id "ENST00000280551.6_ENSG00000150961.10"; exon_number "9"; exon_id "ENST00000280551.6_ENSG00000150961.10.9";
chr4	/dev/stdin	CDS	119665143	119665313	.	-	1	gene_id "ENST00000280551.6_ENSG00000150961.10"; transcript_id "ENST00000280551.6_ENSG00000150961.10"; exon_number "9"; exon_id "ENST00000280551.6_ENSG00000150961.10.9";
chr4	/dev/stdin	exon	119666099	119666215	.	-	.	gene_id "ENST00000280551.6_ENSG00000150961.10"; transcript_id "ENST00000280551.6_ENSG00000150961.10"; exon_number "10"; exon_id "ENST00000280551.6_ENSG00000150961.10.10";
chr4	/dev/stdin	CDS	119666099	119666215	.	-	1	gene_id "ENST00000280551.6_ENSG00000150961.10"; transcript_id "ENST00000280551.6_ENSG00000150961.10"; exon_number "10"; exon_id "ENST00000280551.6_ENSG00000150961.10.10";
chr4	/dev/stdin	exon	119673151	119673244	.	-	.	gene_id "ENST00000280551.6_ENSG00000150961.10"; transcript_id "ENST00000280551.6_ENSG00000150961.10"; exon_number "11"; exon_id "ENST00000280551.6_ENSG00000150961.10.11";
chr4	/dev/stdin	CDS	119673151	119673244	.	-	2	gene_id "ENST00000280551.6_ENSG00000150961.10"; transcript_id "ENST00000280551.6_ENSG00000150961.10"; exon_number "11"; exon_id "ENST00000280551.6_ENSG00000150961.10.11";
chr4	/dev/stdin	exon	119673852	119674043	.	-	.	gene_id "ENST00000280551.6_ENSG00000150961.10"; transcript_id "ENST00000280551.6_ENSG00000150961.10"; exon_number "12"; exon_id "ENST00000280551.6_ENSG00000150961.10.12";
chr4	/dev/stdin	CDS	119673852	119674043	.	-	2	gene_id "ENST00000280551.6_ENSG00000150961.10"; transcript_id "ENST00000280551.6_ENSG00000150961.10"; exon_number "12"; exon_id "ENST00000280551.6_ENSG00000150961.10.12";
chr4	/dev/stdin	exon	119678876	119679000	.	-	.	gene_id "ENST00000280551.6_ENSG00000150961.10"; transcript_id "ENST00000280551.6_ENSG00000150961.10"; exon_number "13"; exon_id "ENST00000280551.6_ENSG00000150961.10.13";
chr4	/dev/stdin	CDS	119678876	119679000	.	-	1	gene_id "ENST00000280551.6_ENSG00000150961.10"; transcript_id "ENST00000280551.6_ENSG00000150961.10"; exon_number "13"; exon_id "ENST00000280551.6_ENSG00000150961.10.13";
chr4	/dev/stdin	exon	119685957	119686072	.	-	.	gene_id "ENST00000280551.6_ENSG00000150961.10"; transcript_id "ENST00000280551.6_ENSG00000150961.10"; exon_number "14"; exon_id "ENST00000280551.6_ENSG00000150961.10.14";
chr4	/dev/stdin	CDS	119685957	119686072	.	-	0	gene_id "ENST00000280551.6_ENSG00000150961.10"; transcript_id "ENST00000280551.6_ENSG00000150961.10"; exon_number "14"; exon_id "ENST00000280551.6_ENSG00000150961.10.14";
chr4	/dev/stdin	exon	119689328	119689466	.	-	.	gene_id "ENST00000280551.6_ENSG00000150961.10"; transcript_id "ENST00000280551.6_ENSG00000150961.10"; exon_number "15"; exon_id "ENST00000280551.6_ENSG00000150961.10.15";
chr4	/dev/stdin	CDS	119689328	119689466	.	-	1	gene_id "ENST00000280551.6_ENSG00000150961.10"; transcript_id "ENST00000280551.6_ENSG00000150961.10"; exon_number "15"; exon_id "ENST00000280551.6_ENSG00000150961.10.15";
chr4	/dev/stdin	exon	119718838	119718965	.	-	.	gene_id "ENST00000280551.6_ENSG00000150961.10"; transcript_id "ENST00000280551.6_ENSG00000150961.10"; exon_number "16"; exon_id "ENST00000280551.6_ENSG00000150961.10.16";
chr4	/dev/stdin	CDS	119718838	119718965	.	-	0	gene_id "ENST00000280551.6_ENSG00000150961.10"; transcript_id "ENST00000280551.6_ENSG00000150961.10"; exon_number "16"; exon_id "ENST00000280551.6_ENSG00000150961.10.16";
chr4	/dev/stdin	exon	119726998	119727109	.	-	.	gene_id "ENST00000280551.6_ENSG00000150961.10"; transcript_id "ENST00000280551.6_ENSG00000150961.10"; exon_number "17"; exon_id "ENST00000280551.6_ENSG00000150961.10.17";
chr4	/dev/stdin	CDS	119726998	119727109	.	-	1	gene_id "ENST00000280551.6_ENSG00000150961.10"; transcript_id "ENST00000280551.6_ENSG00000150961.10"; exon_number "17"; exon_id "ENST00000280551.6_ENSG00000150961.10.17";
chr4	/dev/stdin	exon	119736183	119736310	.	-	.	gene_id "ENST00000280551.6_ENSG00000150961.10"; transcript_id "ENST00000280551.6_ENSG00000150961.10"; exon_number "18"; exon_id "ENST00000280551.6_ENSG00000150961.10.18";
chr4	/dev/stdin	CDS	119736183	119736310	.	-	0	gene_id "ENST00000280551.6_ENSG00000150961.10"; transcript_id "ENST00000280551.6_ENSG00000150961.10"; exon_number "18"; exon_id "ENST00000280551.6_ENSG00000150961.10.18";
chr4	/dev/stdin	exon	119736606	119736881	.	-	.	gene_id "ENST00000280551.6_ENSG00000150961.10"; transcript_id "ENST00000280551.6_ENSG00000150961.10"; exon_number "19"; exon_id "ENST00000280551.6_ENSG00000150961.10.19";
chr4	/dev/stdin	CDS	119736606	119736881	.	-	0	gene_id "ENST00000280551.6_ENSG00000150961.10"; transcript_id "ENST00000280551.6_ENSG00000150961.10"; exon_number "19"; exon_id "ENST00000280551.6_ENSG00000150961.10.19";
chr4	/dev/stdin	exon	119738419	119738567	.	-	.	gene_id "ENST00000280551.6_ENSG00000150961.10"; transcript_id "ENST00000280551.6_ENSG00000150961.10"; exon_number "20"; exon_id "ENST00000280551.6_ENSG00000150961.10.20";
chr4	/dev/stdin	CDS	119738419	119738567	.	-	2	gene_id "ENST00000280551.6_ENSG00000150961.10"; transcript_id "ENST00000280551.6_ENSG00000150961.10"; exon_number "20"; exon_id "ENST00000280551.6_ENSG00000150961.10.20";
chr4	/dev/stdin	exon	119745775	119745904	.	-	.	gene_id "ENST00000280551.6_ENSG00000150961.10"; transcript_id "ENST00000280551.6_ENSG00000150961.10"; exon_number "21"; exon_id "ENST00000280551.6_ENSG00000150961.10.21";
chr4	/dev/stdin	CDS	119745775	119745904	.	-	0	gene_id "ENST00000280551.6_ENSG00000150961.10"; transcript_id "ENST00000280551.6_ENSG00000150961.10"; exon_number "21"; exon_id "ENST00000280551.6_ENSG00000150961.10.21";
chr4	/dev/stdin	exon	119754734	119754892	.	-	.	gene_id "ENST00000280551.6_ENSG00000150961.10"; transcript_id "ENST00000280551.6_ENSG00000150961.10"; exon_number "22"; exon_id "ENST00000280551.6_ENSG00000150961.10.22";
chr4	/dev/stdin	CDS	119754734	119754892	.	-	0	gene_id "ENST00000280551.6_ENSG00000150961.10"; transcript_id "ENST00000280551.6_ENSG00000150961.10"; exon_number "22"; exon_id "ENST00000280551.6_ENSG00000150961.10.22";
chr4	/dev/stdin	exon	119757096	119757293	.	-	.	gene_id "ENST00000280551.6_ENSG00000150961.10"; transcript_id "ENST00000280551.6_ENSG00000150961.10"; exon_number "23"; exon_id "ENST00000280551.6_ENSG00000150961.10.23";
chr4	/dev/stdin	CDS	119757096	119757293	.	-	0	gene_id "ENST00000280551.6_ENSG00000150961.10"; transcript_id "ENST00000280551.6_ENSG00000150961.10"; exon_number "23"; exon_id "ENST00000280551.6_ENSG00000150961.10.23";
chr4	/dev/stdin	start_codon	119757291	119757293	.	-	0	gene_id "ENST00000280551.6_ENSG00000150961.10"; transcript_id "ENST00000280551.6_ENSG00000150961.10"; exon_number "23"; exon_id "ENST00000280551.6_ENSG00000150961.10.23";
chr4	/dev/stdin	stop_codon	119643979	119643981	.	-	0	gene_id "ENST00000280551.6_ENSG00000150961.10"; transcript_id "ENST00000280551.6_ENSG00000150961.10"; exon_number "1"; exon_id "ENST00000280551.6_ENSG00000150961.10.1";
chr4	/dev/stdin	transcript	120193029	120215793	.	+	.	gene_id "f42f326a-e478-466f-a3c0-f3b14ac4f6e8_ENSG00000145390.7"; transcript_id "f42f326a-e478-466f-a3c0-f3b14ac4f6e8_ENSG00000145390.7";
chr4	/dev/stdin	exon	120193029	120193189	.	+	.	gene_id "f42f326a-e478-466f-a3c0-f3b14ac4f6e8_ENSG00000145390.7"; transcript_id "f42f326a-e478-466f-a3c0-f3b14ac4f6e8_ENSG00000145390.7"; exon_number "1"; exon_id "f42f326a-e478-466f-a3c0-f3b14ac4f6e8_ENSG00000145390.7.1";
chr4	/dev/stdin	CDS	120193029	120193189	.	+	0	gene_id "f42f326a-e478-466f-a3c0-f3b14ac4f6e8_ENSG00000145390.7"; transcript_id "f42f326a-e478-466f-a3c0-f3b14ac4f6e8_ENSG00000145390.7"; exon_number "1"; exon_id "f42f326a-e478-466f-a3c0-f3b14ac4f6e8_ENSG00000145390.7.1";
chr4	/dev/stdin	exon	120194787	120194863	.	+	.	gene_id "f42f326a-e478-466f-a3c0-f3b14ac4f6e8_ENSG00000145390.7"; transcript_id "f42f326a-e478-466f-a3c0-f3b14ac4f6e8_ENSG00000145390.7"; exon_number "2"; exon_id "f42f326a-e478-466f-a3c0-f3b14ac4f6e8_ENSG00000145390.7.2";
chr4	/dev/stdin	CDS	120194787	120194863	.	+	1	gene_id "f42f326a-e478-466f-a3c0-f3b14ac4f6e8_ENSG00000145390.7"; transcript_id "f42f326a-e478-466f-a3c0-f3b14ac4f6e8_ENSG00000145390.7"; exon_number "2"; exon_id "f42f326a-e478-466f-a3c0-f3b14ac4f6e8_ENSG00000145390.7.2";
chr4	/dev/stdin	exon	120212320	120212416	.	+	.	gene_id "f42f326a-e478-466f-a3c0-f3b14ac4f6e8_ENSG00000145390.7"; transcript_id "f42f326a-e478-466f-a3c0-f3b14ac4f6e8_ENSG00000145390.7"; exon_number "3"; exon_id "f42f326a-e478-466f-a3c0-f3b14ac4f6e8_ENSG00000145390.7.3";
chr4	/dev/stdin	CDS	120212320	120212416	.	+	2	gene_id "f42f326a-e478-466f-a3c0-f3b14ac4f6e8_ENSG00000145390.7"; transcript_id "f42f326a-e478-466f-a3c0-f3b14ac4f6e8_ENSG00000145390.7"; exon_number "3"; exon_id "f42f326a-e478-466f-a3c0-f3b14ac4f6e8_ENSG00000145390.7.3";
chr4	/dev/stdin	exon	120213493	120215793	.	+	.	gene_id "f42f326a-e478-466f-a3c0-f3b14ac4f6e8_ENSG00000145390.7"; transcript_id "f42f326a-e478-466f-a3c0-f3b14ac4f6e8_ENSG00000145390.7"; exon_number "4"; exon_id "f42f326a-e478-466f-a3c0-f3b14ac4f6e8_ENSG00000145390.7.4";
chr4	/dev/stdin	CDS	120213493	120215793	.	+	1	gene_id "f42f326a-e478-466f-a3c0-f3b14ac4f6e8_ENSG00000145390.7"; transcript_id "f42f326a-e478-466f-a3c0-f3b14ac4f6e8_ENSG00000145390.7"; exon_number "4"; exon_id "f42f326a-e478-466f-a3c0-f3b14ac4f6e8_ENSG00000145390.7.4";
chr4	/dev/stdin	start_codon	120193029	120193031	.	+	0	gene_id "f42f326a-e478-466f-a3c0-f3b14ac4f6e8_ENSG00000145390.7"; transcript_id "f42f326a-e478-466f-a3c0-f3b14ac4f6e8_ENSG00000145390.7"; exon_number "1"; exon_id "f42f326a-e478-466f-a3c0-f3b14ac4f6e8_ENSG00000145390.7.1";
chr4	/dev/stdin	transcript	120219643	120221765	.	-	.	gene_id "ENST00000504110.1_ENSG00000164096.10"; transcript_id "ENST00000504110.1_ENSG00000164096.10";
chr4	/dev/stdin	exon	120219643	120219934	.	-	.	gene_id "ENST00000504110.1_ENSG00000164096.10"; transcript_id "ENST00000504110.1_ENSG00000164096.10"; exon_number "1"; exon_id "ENST00000504110.1_ENSG00000164096.10.1";
chr4	/dev/stdin	CDS	120219646	120219934	.	-	1	gene_id "ENST00000504110.1_ENSG00000164096.10"; transcript_id "ENST00000504110.1_ENSG00000164096.10"; exon_number "1"; exon_id "ENST00000504110.1_ENSG00000164096.10.1";
chr4	/dev/stdin	exon	120221491	120221765	.	-	.	gene_id "ENST00000504110.1_ENSG00000164096.10"; transcript_id "ENST00000504110.1_ENSG00000164096.10"; exon_number "2"; exon_id "ENST00000504110.1_ENSG00000164096.10.2";
chr4	/dev/stdin	CDS	120221491	120221765	.	-	0	gene_id "ENST00000504110.1_ENSG00000164096.10"; transcript_id "ENST00000504110.1_ENSG00000164096.10"; exon_number "2"; exon_id "ENST00000504110.1_ENSG00000164096.10.2";
chr4	/dev/stdin	start_codon	120221763	120221765	.	-	0	gene_id "ENST00000504110.1_ENSG00000164096.10"; transcript_id "ENST00000504110.1_ENSG00000164096.10"; exon_number "2"; exon_id "ENST00000504110.1_ENSG00000164096.10.2";
chr4	/dev/stdin	stop_codon	120219643	120219645	.	-	0	gene_id "ENST00000504110.1_ENSG00000164096.10"; transcript_id "ENST00000504110.1_ENSG00000164096.10"; exon_number "1"; exon_id "ENST00000504110.1_ENSG00000164096.10.1";
chr4	/dev/stdin	transcript	120370622	120375733	.	-	.	gene_id "a0337349-925c-4d18-948c-c6cb05f84d23-2_chr4:120370000"; transcript_id "a0337349-925c-4d18-948c-c6cb05f84d23-2_chr4:120370000";
chr4	/dev/stdin	exon	120370622	120371305	.	-	.	gene_id "a0337349-925c-4d18-948c-c6cb05f84d23-2_chr4:120370000"; transcript_id "a0337349-925c-4d18-948c-c6cb05f84d23-2_chr4:120370000"; exon_number "1"; exon_id "a0337349-925c-4d18-948c-c6cb05f84d23-2_chr4:120370000.1";
chr4	/dev/stdin	CDS	120370625	120371305	.	-	0	gene_id "a0337349-925c-4d18-948c-c6cb05f84d23-2_chr4:120370000"; transcript_id "a0337349-925c-4d18-948c-c6cb05f84d23-2_chr4:120370000"; exon_number "1"; exon_id "a0337349-925c-4d18-948c-c6cb05f84d23-2_chr4:120370000.1";
chr4	/dev/stdin	exon	120375401	120375733	.	-	.	gene_id "a0337349-925c-4d18-948c-c6cb05f84d23-2_chr4:120370000"; transcript_id "a0337349-925c-4d18-948c-c6cb05f84d23-2_chr4:120370000"; exon_number "2"; exon_id "a0337349-925c-4d18-948c-c6cb05f84d23-2_chr4:120370000.2";
chr4	/dev/stdin	CDS	120375401	120375733	.	-	0	gene_id "a0337349-925c-4d18-948c-c6cb05f84d23-2_chr4:120370000"; transcript_id "a0337349-925c-4d18-948c-c6cb05f84d23-2_chr4:120370000"; exon_number "2"; exon_id "a0337349-925c-4d18-948c-c6cb05f84d23-2_chr4:120370000.2";
chr4	/dev/stdin	start_codon	120375731	120375733	.	-	0	gene_id "a0337349-925c-4d18-948c-c6cb05f84d23-2_chr4:120370000"; transcript_id "a0337349-925c-4d18-948c-c6cb05f84d23-2_chr4:120370000"; exon_number "2"; exon_id "a0337349-925c-4d18-948c-c6cb05f84d23-2_chr4:120370000.2";
chr4	/dev/stdin	stop_codon	120370622	120370624	.	-	0	gene_id "a0337349-925c-4d18-948c-c6cb05f84d23-2_chr4:120370000"; transcript_id "a0337349-925c-4d18-948c-c6cb05f84d23-2_chr4:120370000"; exon_number "1"; exon_id "a0337349-925c-4d18-948c-c6cb05f84d23-2_chr4:120370000.1";
chr4	/dev/stdin	transcript	120375947	120421119	.	+	.	gene_id "638f31dd-fda0-4d49-8aa1-7b8c159f6227_ENSG00000245958.2"; transcript_id "638f31dd-fda0-4d49-8aa1-7b8c159f6227_ENSG00000245958.2";
chr4	/dev/stdin	exon	120375947	120376288	.	+	.	gene_id "638f31dd-fda0-4d49-8aa1-7b8c159f6227_ENSG00000245958.2"; transcript_id "638f31dd-fda0-4d49-8aa1-7b8c159f6227_ENSG00000245958.2"; exon_number "1"; exon_id "638f31dd-fda0-4d49-8aa1-7b8c159f6227_ENSG00000245958.2.1";
chr4	/dev/stdin	CDS	120375947	120376288	.	+	0	gene_id "638f31dd-fda0-4d49-8aa1-7b8c159f6227_ENSG00000245958.2"; transcript_id "638f31dd-fda0-4d49-8aa1-7b8c159f6227_ENSG00000245958.2"; exon_number "1"; exon_id "638f31dd-fda0-4d49-8aa1-7b8c159f6227_ENSG00000245958.2.1";
chr4	/dev/stdin	exon	120381338	120381397	.	+	.	gene_id "638f31dd-fda0-4d49-8aa1-7b8c159f6227_ENSG00000245958.2"; transcript_id "638f31dd-fda0-4d49-8aa1-7b8c159f6227_ENSG00000245958.2"; exon_number "2"; exon_id "638f31dd-fda0-4d49-8aa1-7b8c159f6227_ENSG00000245958.2.2";
chr4	/dev/stdin	CDS	120381338	120381397	.	+	0	gene_id "638f31dd-fda0-4d49-8aa1-7b8c159f6227_ENSG00000245958.2"; transcript_id "638f31dd-fda0-4d49-8aa1-7b8c159f6227_ENSG00000245958.2"; exon_number "2"; exon_id "638f31dd-fda0-4d49-8aa1-7b8c159f6227_ENSG00000245958.2.2";
chr4	/dev/stdin	exon	120381886	120381982	.	+	.	gene_id "638f31dd-fda0-4d49-8aa1-7b8c159f6227_ENSG00000245958.2"; transcript_id "638f31dd-fda0-4d49-8aa1-7b8c159f6227_ENSG00000245958.2"; exon_number "3"; exon_id "638f31dd-fda0-4d49-8aa1-7b8c159f6227_ENSG00000245958.2.3";
chr4	/dev/stdin	CDS	120381886	120381982	.	+	0	gene_id "638f31dd-fda0-4d49-8aa1-7b8c159f6227_ENSG00000245958.2"; transcript_id "638f31dd-fda0-4d49-8aa1-7b8c159f6227_ENSG00000245958.2"; exon_number "3"; exon_id "638f31dd-fda0-4d49-8aa1-7b8c159f6227_ENSG00000245958.2.3";
chr4	/dev/stdin	exon	120382872	120383006	.	+	.	gene_id "638f31dd-fda0-4d49-8aa1-7b8c159f6227_ENSG00000245958.2"; transcript_id "638f31dd-fda0-4d49-8aa1-7b8c159f6227_ENSG00000245958.2"; exon_number "4"; exon_id "638f31dd-fda0-4d49-8aa1-7b8c159f6227_ENSG00000245958.2.4";
chr4	/dev/stdin	CDS	120382872	120383006	.	+	2	gene_id "638f31dd-fda0-4d49-8aa1-7b8c159f6227_ENSG00000245958.2"; transcript_id "638f31dd-fda0-4d49-8aa1-7b8c159f6227_ENSG00000245958.2"; exon_number "4"; exon_id "638f31dd-fda0-4d49-8aa1-7b8c159f6227_ENSG00000245958.2.4";
chr4	/dev/stdin	exon	120384051	120384134	.	+	.	gene_id "638f31dd-fda0-4d49-8aa1-7b8c159f6227_ENSG00000245958.2"; transcript_id "638f31dd-fda0-4d49-8aa1-7b8c159f6227_ENSG00000245958.2"; exon_number "5"; exon_id "638f31dd-fda0-4d49-8aa1-7b8c159f6227_ENSG00000245958.2.5";
chr4	/dev/stdin	CDS	120384051	120384134	.	+	2	gene_id "638f31dd-fda0-4d49-8aa1-7b8c159f6227_ENSG00000245958.2"; transcript_id "638f31dd-fda0-4d49-8aa1-7b8c159f6227_ENSG00000245958.2"; exon_number "5"; exon_id "638f31dd-fda0-4d49-8aa1-7b8c159f6227_ENSG00000245958.2.5";
chr4	/dev/stdin	exon	120409800	120409872	.	+	.	gene_id "638f31dd-fda0-4d49-8aa1-7b8c159f6227_ENSG00000245958.2"; transcript_id "638f31dd-fda0-4d49-8aa1-7b8c159f6227_ENSG00000245958.2"; exon_number "6"; exon_id "638f31dd-fda0-4d49-8aa1-7b8c159f6227_ENSG00000245958.2.6";
chr4	/dev/stdin	CDS	120409800	120409872	.	+	2	gene_id "638f31dd-fda0-4d49-8aa1-7b8c159f6227_ENSG00000245958.2"; transcript_id "638f31dd-fda0-4d49-8aa1-7b8c159f6227_ENSG00000245958.2"; exon_number "6"; exon_id "638f31dd-fda0-4d49-8aa1-7b8c159f6227_ENSG00000245958.2.6";
chr4	/dev/stdin	exon	120414488	120414592	.	+	.	gene_id "638f31dd-fda0-4d49-8aa1-7b8c159f6227_ENSG00000245958.2"; transcript_id "638f31dd-fda0-4d49-8aa1-7b8c159f6227_ENSG00000245958.2"; exon_number "7"; exon_id "638f31dd-fda0-4d49-8aa1-7b8c159f6227_ENSG00000245958.2.7";
chr4	/dev/stdin	CDS	120414488	120414592	.	+	1	gene_id "638f31dd-fda0-4d49-8aa1-7b8c159f6227_ENSG00000245958.2"; transcript_id "638f31dd-fda0-4d49-8aa1-7b8c159f6227_ENSG00000245958.2"; exon_number "7"; exon_id "638f31dd-fda0-4d49-8aa1-7b8c159f6227_ENSG00000245958.2.7";
chr4	/dev/stdin	exon	120415588	120415678	.	+	.	gene_id "638f31dd-fda0-4d49-8aa1-7b8c159f6227_ENSG00000245958.2"; transcript_id "638f31dd-fda0-4d49-8aa1-7b8c159f6227_ENSG00000245958.2"; exon_number "8"; exon_id "638f31dd-fda0-4d49-8aa1-7b8c159f6227_ENSG00000245958.2.8";
chr4	/dev/stdin	CDS	120415588	120415678	.	+	1	gene_id "638f31dd-fda0-4d49-8aa1-7b8c159f6227_ENSG00000245958.2"; transcript_id "638f31dd-fda0-4d49-8aa1-7b8c159f6227_ENSG00000245958.2"; exon_number "8"; exon_id "638f31dd-fda0-4d49-8aa1-7b8c159f6227_ENSG00000245958.2.8";
chr4	/dev/stdin	exon	120418966	120419058	.	+	.	gene_id "638f31dd-fda0-4d49-8aa1-7b8c159f6227_ENSG00000245958.2"; transcript_id "638f31dd-fda0-4d49-8aa1-7b8c159f6227_ENSG00000245958.2"; exon_number "9"; exon_id "638f31dd-fda0-4d49-8aa1-7b8c159f6227_ENSG00000245958.2.9";
chr4	/dev/stdin	CDS	120418966	120419058	.	+	0	gene_id "638f31dd-fda0-4d49-8aa1-7b8c159f6227_ENSG00000245958.2"; transcript_id "638f31dd-fda0-4d49-8aa1-7b8c159f6227_ENSG00000245958.2"; exon_number "9"; exon_id "638f31dd-fda0-4d49-8aa1-7b8c159f6227_ENSG00000245958.2.9";
chr4	/dev/stdin	exon	120420716	120421119	.	+	.	gene_id "638f31dd-fda0-4d49-8aa1-7b8c159f6227_ENSG00000245958.2"; transcript_id "638f31dd-fda0-4d49-8aa1-7b8c159f6227_ENSG00000245958.2"; exon_number "10"; exon_id "638f31dd-fda0-4d49-8aa1-7b8c159f6227_ENSG00000245958.2.10";
chr4	/dev/stdin	CDS	120420716	120421119	.	+	0	gene_id "638f31dd-fda0-4d49-8aa1-7b8c159f6227_ENSG00000245958.2"; transcript_id "638f31dd-fda0-4d49-8aa1-7b8c159f6227_ENSG00000245958.2"; exon_number "10"; exon_id "638f31dd-fda0-4d49-8aa1-7b8c159f6227_ENSG00000245958.2.10";
chr4	/dev/stdin	start_codon	120375947	120375949	.	+	0	gene_id "638f31dd-fda0-4d49-8aa1-7b8c159f6227_ENSG00000245958.2"; transcript_id "638f31dd-fda0-4d49-8aa1-7b8c159f6227_ENSG00000245958.2"; exon_number "1"; exon_id "638f31dd-fda0-4d49-8aa1-7b8c159f6227_ENSG00000245958.2.1";
chr4	/dev/stdin	transcript	120375947	120421119	.	+	.	gene_id "24384f2f-8d69-4768-8a6b-585e2d0956ef_ENSG00000245958.2"; transcript_id "24384f2f-8d69-4768-8a6b-585e2d0956ef_ENSG00000245958.2";
chr4	/dev/stdin	exon	120375947	120376288	.	+	.	gene_id "24384f2f-8d69-4768-8a6b-585e2d0956ef_ENSG00000245958.2"; transcript_id "24384f2f-8d69-4768-8a6b-585e2d0956ef_ENSG00000245958.2"; exon_number "1"; exon_id "24384f2f-8d69-4768-8a6b-585e2d0956ef_ENSG00000245958.2.1";
chr4	/dev/stdin	CDS	120375947	120376288	.	+	0	gene_id "24384f2f-8d69-4768-8a6b-585e2d0956ef_ENSG00000245958.2"; transcript_id "24384f2f-8d69-4768-8a6b-585e2d0956ef_ENSG00000245958.2"; exon_number "1"; exon_id "24384f2f-8d69-4768-8a6b-585e2d0956ef_ENSG00000245958.2.1";
chr4	/dev/stdin	exon	120381338	120381397	.	+	.	gene_id "24384f2f-8d69-4768-8a6b-585e2d0956ef_ENSG00000245958.2"; transcript_id "24384f2f-8d69-4768-8a6b-585e2d0956ef_ENSG00000245958.2"; exon_number "2"; exon_id "24384f2f-8d69-4768-8a6b-585e2d0956ef_ENSG00000245958.2.2";
chr4	/dev/stdin	CDS	120381338	120381397	.	+	0	gene_id "24384f2f-8d69-4768-8a6b-585e2d0956ef_ENSG00000245958.2"; transcript_id "24384f2f-8d69-4768-8a6b-585e2d0956ef_ENSG00000245958.2"; exon_number "2"; exon_id "24384f2f-8d69-4768-8a6b-585e2d0956ef_ENSG00000245958.2.2";
chr4	/dev/stdin	exon	120381886	120381982	.	+	.	gene_id "24384f2f-8d69-4768-8a6b-585e2d0956ef_ENSG00000245958.2"; transcript_id "24384f2f-8d69-4768-8a6b-585e2d0956ef_ENSG00000245958.2"; exon_number "3"; exon_id "24384f2f-8d69-4768-8a6b-585e2d0956ef_ENSG00000245958.2.3";
chr4	/dev/stdin	CDS	120381886	120381982	.	+	0	gene_id "24384f2f-8d69-4768-8a6b-585e2d0956ef_ENSG00000245958.2"; transcript_id "24384f2f-8d69-4768-8a6b-585e2d0956ef_ENSG00000245958.2"; exon_number "3"; exon_id "24384f2f-8d69-4768-8a6b-585e2d0956ef_ENSG00000245958.2.3";
chr4	/dev/stdin	exon	120382872	120383006	.	+	.	gene_id "24384f2f-8d69-4768-8a6b-585e2d0956ef_ENSG00000245958.2"; transcript_id "24384f2f-8d69-4768-8a6b-585e2d0956ef_ENSG00000245958.2"; exon_number "4"; exon_id "24384f2f-8d69-4768-8a6b-585e2d0956ef_ENSG00000245958.2.4";
chr4	/dev/stdin	CDS	120382872	120383006	.	+	2	gene_id "24384f2f-8d69-4768-8a6b-585e2d0956ef_ENSG00000245958.2"; transcript_id "24384f2f-8d69-4768-8a6b-585e2d0956ef_ENSG00000245958.2"; exon_number "4"; exon_id "24384f2f-8d69-4768-8a6b-585e2d0956ef_ENSG00000245958.2.4";
chr4	/dev/stdin	exon	120384051	120384134	.	+	.	gene_id "24384f2f-8d69-4768-8a6b-585e2d0956ef_ENSG00000245958.2"; transcript_id "24384f2f-8d69-4768-8a6b-585e2d0956ef_ENSG00000245958.2"; exon_number "5"; exon_id "24384f2f-8d69-4768-8a6b-585e2d0956ef_ENSG00000245958.2.5";
chr4	/dev/stdin	CDS	120384051	120384134	.	+	2	gene_id "24384f2f-8d69-4768-8a6b-585e2d0956ef_ENSG00000245958.2"; transcript_id "24384f2f-8d69-4768-8a6b-585e2d0956ef_ENSG00000245958.2"; exon_number "5"; exon_id "24384f2f-8d69-4768-8a6b-585e2d0956ef_ENSG00000245958.2.5";
chr4	/dev/stdin	exon	120414488	120414592	.	+	.	gene_id "24384f2f-8d69-4768-8a6b-585e2d0956ef_ENSG00000245958.2"; transcript_id "24384f2f-8d69-4768-8a6b-585e2d0956ef_ENSG00000245958.2"; exon_number "6"; exon_id "24384f2f-8d69-4768-8a6b-585e2d0956ef_ENSG00000245958.2.6";
chr4	/dev/stdin	CDS	120414488	120414592	.	+	2	gene_id "24384f2f-8d69-4768-8a6b-585e2d0956ef_ENSG00000245958.2"; transcript_id "24384f2f-8d69-4768-8a6b-585e2d0956ef_ENSG00000245958.2"; exon_number "6"; exon_id "24384f2f-8d69-4768-8a6b-585e2d0956ef_ENSG00000245958.2.6";
chr4	/dev/stdin	exon	120415588	120415678	.	+	.	gene_id "24384f2f-8d69-4768-8a6b-585e2d0956ef_ENSG00000245958.2"; transcript_id "24384f2f-8d69-4768-8a6b-585e2d0956ef_ENSG00000245958.2"; exon_number "7"; exon_id "24384f2f-8d69-4768-8a6b-585e2d0956ef_ENSG00000245958.2.7";
chr4	/dev/stdin	CDS	120415588	120415678	.	+	2	gene_id "24384f2f-8d69-4768-8a6b-585e2d0956ef_ENSG00000245958.2"; transcript_id "24384f2f-8d69-4768-8a6b-585e2d0956ef_ENSG00000245958.2"; exon_number "7"; exon_id "24384f2f-8d69-4768-8a6b-585e2d0956ef_ENSG00000245958.2.7";
chr4	/dev/stdin	exon	120418966	120419058	.	+	.	gene_id "24384f2f-8d69-4768-8a6b-585e2d0956ef_ENSG00000245958.2"; transcript_id "24384f2f-8d69-4768-8a6b-585e2d0956ef_ENSG00000245958.2"; exon_number "8"; exon_id "24384f2f-8d69-4768-8a6b-585e2d0956ef_ENSG00000245958.2.8";
chr4	/dev/stdin	CDS	120418966	120419058	.	+	1	gene_id "24384f2f-8d69-4768-8a6b-585e2d0956ef_ENSG00000245958.2"; transcript_id "24384f2f-8d69-4768-8a6b-585e2d0956ef_ENSG00000245958.2"; exon_number "8"; exon_id "24384f2f-8d69-4768-8a6b-585e2d0956ef_ENSG00000245958.2.8";
chr4	/dev/stdin	exon	120420716	120421119	.	+	.	gene_id "24384f2f-8d69-4768-8a6b-585e2d0956ef_ENSG00000245958.2"; transcript_id "24384f2f-8d69-4768-8a6b-585e2d0956ef_ENSG00000245958.2"; exon_number "9"; exon_id "24384f2f-8d69-4768-8a6b-585e2d0956ef_ENSG00000245958.2.9";
chr4	/dev/stdin	CDS	120420716	120421119	.	+	1	gene_id "24384f2f-8d69-4768-8a6b-585e2d0956ef_ENSG00000245958.2"; transcript_id "24384f2f-8d69-4768-8a6b-585e2d0956ef_ENSG00000245958.2"; exon_number "9"; exon_id "24384f2f-8d69-4768-8a6b-585e2d0956ef_ENSG00000245958.2.9";
chr4	/dev/stdin	start_codon	120375947	120375949	.	+	0	gene_id "24384f2f-8d69-4768-8a6b-585e2d0956ef_ENSG00000245958.2"; transcript_id "24384f2f-8d69-4768-8a6b-585e2d0956ef_ENSG00000245958.2"; exon_number "1"; exon_id "24384f2f-8d69-4768-8a6b-585e2d0956ef_ENSG00000245958.2.1";
chr4	/dev/stdin	transcript	120980593	120987988	.	-	.	gene_id "ENST00000296509.6_ENSG00000164109.9"; transcript_id "ENST00000296509.6_ENSG00000164109.9";
chr4	/dev/stdin	exon	120980593	120981445	.	-	.	gene_id "ENST00000296509.6_ENSG00000164109.9"; transcript_id "ENST00000296509.6_ENSG00000164109.9"; exon_number "1"; exon_id "ENST00000296509.6_ENSG00000164109.9.1";
chr4	/dev/stdin	CDS	120980593	120981445	.	-	2	gene_id "ENST00000296509.6_ENSG00000164109.9"; transcript_id "ENST00000296509.6_ENSG00000164109.9"; exon_number "1"; exon_id "ENST00000296509.6_ENSG00000164109.9.1";
chr4	/dev/stdin	exon	120982029	120982132	.	-	.	gene_id "ENST00000296509.6_ENSG00000164109.9"; transcript_id "ENST00000296509.6_ENSG00000164109.9"; exon_number "2"; exon_id "ENST00000296509.6_ENSG00000164109.9.2";
chr4	/dev/stdin	CDS	120982029	120982132	.	-	1	gene_id "ENST00000296509.6_ENSG00000164109.9"; transcript_id "ENST00000296509.6_ENSG00000164109.9"; exon_number "2"; exon_id "ENST00000296509.6_ENSG00000164109.9.2";
chr4	/dev/stdin	exon	120983130	120983250	.	-	.	gene_id "ENST00000296509.6_ENSG00000164109.9"; transcript_id "ENST00000296509.6_ENSG00000164109.9"; exon_number "3"; exon_id "ENST00000296509.6_ENSG00000164109.9.3";
chr4	/dev/stdin	CDS	120983130	120983250	.	-	2	gene_id "ENST00000296509.6_ENSG00000164109.9"; transcript_id "ENST00000296509.6_ENSG00000164109.9"; exon_number "3"; exon_id "ENST00000296509.6_ENSG00000164109.9.3";
chr4	/dev/stdin	exon	120986827	120986973	.	-	.	gene_id "ENST00000296509.6_ENSG00000164109.9"; transcript_id "ENST00000296509.6_ENSG00000164109.9"; exon_number "4"; exon_id "ENST00000296509.6_ENSG00000164109.9.4";
chr4	/dev/stdin	CDS	120986827	120986973	.	-	2	gene_id "ENST00000296509.6_ENSG00000164109.9"; transcript_id "ENST00000296509.6_ENSG00000164109.9"; exon_number "4"; exon_id "ENST00000296509.6_ENSG00000164109.9.4";
chr4	/dev/stdin	exon	120987817	120987988	.	-	.	gene_id "ENST00000296509.6_ENSG00000164109.9"; transcript_id "ENST00000296509.6_ENSG00000164109.9"; exon_number "5"; exon_id "ENST00000296509.6_ENSG00000164109.9.5";
chr4	/dev/stdin	CDS	120987817	120987988	.	-	0	gene_id "ENST00000296509.6_ENSG00000164109.9"; transcript_id "ENST00000296509.6_ENSG00000164109.9"; exon_number "5"; exon_id "ENST00000296509.6_ENSG00000164109.9.5";
chr4	/dev/stdin	start_codon	120987986	120987988	.	-	0	gene_id "ENST00000296509.6_ENSG00000164109.9"; transcript_id "ENST00000296509.6_ENSG00000164109.9"; exon_number "5"; exon_id "ENST00000296509.6_ENSG00000164109.9.5";
chr4	/dev/stdin	transcript	120980593	120987988	.	-	.	gene_id "95a4b451-0d2b-4873-a7f7-733f2ce1d54c_ENSG00000164109.9"; transcript_id "95a4b451-0d2b-4873-a7f7-733f2ce1d54c_ENSG00000164109.9";
chr4	/dev/stdin	exon	120980593	120981445	.	-	.	gene_id "95a4b451-0d2b-4873-a7f7-733f2ce1d54c_ENSG00000164109.9"; transcript_id "95a4b451-0d2b-4873-a7f7-733f2ce1d54c_ENSG00000164109.9"; exon_number "1"; exon_id "95a4b451-0d2b-4873-a7f7-733f2ce1d54c_ENSG00000164109.9.1";
chr4	/dev/stdin	CDS	120980593	120981445	.	-	2	gene_id "95a4b451-0d2b-4873-a7f7-733f2ce1d54c_ENSG00000164109.9"; transcript_id "95a4b451-0d2b-4873-a7f7-733f2ce1d54c_ENSG00000164109.9"; exon_number "1"; exon_id "95a4b451-0d2b-4873-a7f7-733f2ce1d54c_ENSG00000164109.9.1";
chr4	/dev/stdin	exon	120982029	120982132	.	-	.	gene_id "95a4b451-0d2b-4873-a7f7-733f2ce1d54c_ENSG00000164109.9"; transcript_id "95a4b451-0d2b-4873-a7f7-733f2ce1d54c_ENSG00000164109.9"; exon_number "2"; exon_id "95a4b451-0d2b-4873-a7f7-733f2ce1d54c_ENSG00000164109.9.2";
chr4	/dev/stdin	CDS	120982029	120982132	.	-	1	gene_id "95a4b451-0d2b-4873-a7f7-733f2ce1d54c_ENSG00000164109.9"; transcript_id "95a4b451-0d2b-4873-a7f7-733f2ce1d54c_ENSG00000164109.9"; exon_number "2"; exon_id "95a4b451-0d2b-4873-a7f7-733f2ce1d54c_ENSG00000164109.9.2";
chr4	/dev/stdin	exon	120983130	120983250	.	-	.	gene_id "95a4b451-0d2b-4873-a7f7-733f2ce1d54c_ENSG00000164109.9"; transcript_id "95a4b451-0d2b-4873-a7f7-733f2ce1d54c_ENSG00000164109.9"; exon_number "3"; exon_id "95a4b451-0d2b-4873-a7f7-733f2ce1d54c_ENSG00000164109.9.3";
chr4	/dev/stdin	CDS	120983130	120983250	.	-	2	gene_id "95a4b451-0d2b-4873-a7f7-733f2ce1d54c_ENSG00000164109.9"; transcript_id "95a4b451-0d2b-4873-a7f7-733f2ce1d54c_ENSG00000164109.9"; exon_number "3"; exon_id "95a4b451-0d2b-4873-a7f7-733f2ce1d54c_ENSG00000164109.9.3";
chr4	/dev/stdin	exon	120987817	120987988	.	-	.	gene_id "95a4b451-0d2b-4873-a7f7-733f2ce1d54c_ENSG00000164109.9"; transcript_id "95a4b451-0d2b-4873-a7f7-733f2ce1d54c_ENSG00000164109.9"; exon_number "4"; exon_id "95a4b451-0d2b-4873-a7f7-733f2ce1d54c_ENSG00000164109.9.4";
chr4	/dev/stdin	CDS	120987817	120987988	.	-	0	gene_id "95a4b451-0d2b-4873-a7f7-733f2ce1d54c_ENSG00000164109.9"; transcript_id "95a4b451-0d2b-4873-a7f7-733f2ce1d54c_ENSG00000164109.9"; exon_number "4"; exon_id "95a4b451-0d2b-4873-a7f7-733f2ce1d54c_ENSG00000164109.9.4";
chr4	/dev/stdin	start_codon	120987986	120987988	.	-	0	gene_id "95a4b451-0d2b-4873-a7f7-733f2ce1d54c_ENSG00000164109.9"; transcript_id "95a4b451-0d2b-4873-a7f7-733f2ce1d54c_ENSG00000164109.9"; exon_number "4"; exon_id "95a4b451-0d2b-4873-a7f7-733f2ce1d54c_ENSG00000164109.9.4";
chr4	/dev/stdin	transcript	120980593	120987988	.	-	.	gene_id "ENST00000333047.5_ENSG00000164109.9"; transcript_id "ENST00000333047.5_ENSG00000164109.9";
chr4	/dev/stdin	exon	120980593	120981445	.	-	.	gene_id "ENST00000333047.5_ENSG00000164109.9"; transcript_id "ENST00000333047.5_ENSG00000164109.9"; exon_number "1"; exon_id "ENST00000333047.5_ENSG00000164109.9.1";
chr4	/dev/stdin	CDS	120980593	120981445	.	-	0	gene_id "ENST00000333047.5_ENSG00000164109.9"; transcript_id "ENST00000333047.5_ENSG00000164109.9"; exon_number "1"; exon_id "ENST00000333047.5_ENSG00000164109.9.1";
chr4	/dev/stdin	exon	120982029	120982132	.	-	.	gene_id "ENST00000333047.5_ENSG00000164109.9"; transcript_id "ENST00000333047.5_ENSG00000164109.9"; exon_number "2"; exon_id "ENST00000333047.5_ENSG00000164109.9.2";
chr4	/dev/stdin	CDS	120982029	120982132	.	-	2	gene_id "ENST00000333047.5_ENSG00000164109.9"; transcript_id "ENST00000333047.5_ENSG00000164109.9"; exon_number "2"; exon_id "ENST00000333047.5_ENSG00000164109.9.2";
chr4	/dev/stdin	exon	120986827	120986973	.	-	.	gene_id "ENST00000333047.5_ENSG00000164109.9"; transcript_id "ENST00000333047.5_ENSG00000164109.9"; exon_number "3"; exon_id "ENST00000333047.5_ENSG00000164109.9.3";
chr4	/dev/stdin	CDS	120986827	120986973	.	-	2	gene_id "ENST00000333047.5_ENSG00000164109.9"; transcript_id "ENST00000333047.5_ENSG00000164109.9"; exon_number "3"; exon_id "ENST00000333047.5_ENSG00000164109.9.3";
chr4	/dev/stdin	exon	120987817	120987988	.	-	.	gene_id "ENST00000333047.5_ENSG00000164109.9"; transcript_id "ENST00000333047.5_ENSG00000164109.9"; exon_number "4"; exon_id "ENST00000333047.5_ENSG00000164109.9.4";
chr4	/dev/stdin	CDS	120987817	120987988	.	-	0	gene_id "ENST00000333047.5_ENSG00000164109.9"; transcript_id "ENST00000333047.5_ENSG00000164109.9"; exon_number "4"; exon_id "ENST00000333047.5_ENSG00000164109.9.4";
chr4	/dev/stdin	start_codon	120987986	120987988	.	-	0	gene_id "ENST00000333047.5_ENSG00000164109.9"; transcript_id "ENST00000333047.5_ENSG00000164109.9"; exon_number "4"; exon_id "ENST00000333047.5_ENSG00000164109.9.4";
chr4	/dev/stdin	transcript	122589111	122618117	.	-	.	gene_id "ENST00000296511.5_ENSG00000164111.10"; transcript_id "ENST00000296511.5_ENSG00000164111.10";
chr4	/dev/stdin	exon	122589111	122589682	.	-	.	gene_id "ENST00000296511.5_ENSG00000164111.10"; transcript_id "ENST00000296511.5_ENSG00000164111.10"; exon_number "1"; exon_id "ENST00000296511.5_ENSG00000164111.10.1";
chr4	/dev/stdin	CDS	122589111	122589682	.	-	0	gene_id "ENST00000296511.5_ENSG00000164111.10"; transcript_id "ENST00000296511.5_ENSG00000164111.10"; exon_number "1"; exon_id "ENST00000296511.5_ENSG00000164111.10.1";
chr4	/dev/stdin	exon	122590757	122590879	.	-	.	gene_id "ENST00000296511.5_ENSG00000164111.10"; transcript_id "ENST00000296511.5_ENSG00000164111.10"; exon_number "2"; exon_id "ENST00000296511.5_ENSG00000164111.10.2";
chr4	/dev/stdin	CDS	122590757	122590879	.	-	0	gene_id "ENST00000296511.5_ENSG00000164111.10"; transcript_id "ENST00000296511.5_ENSG00000164111.10"; exon_number "2"; exon_id "ENST00000296511.5_ENSG00000164111.10.2";
chr4	/dev/stdin	exon	122591109	122591167	.	-	.	gene_id "ENST00000296511.5_ENSG00000164111.10"; transcript_id "ENST00000296511.5_ENSG00000164111.10"; exon_number "3"; exon_id "ENST00000296511.5_ENSG00000164111.10.3";
chr4	/dev/stdin	CDS	122591109	122591167	.	-	2	gene_id "ENST00000296511.5_ENSG00000164111.10"; transcript_id "ENST00000296511.5_ENSG00000164111.10"; exon_number "3"; exon_id "ENST00000296511.5_ENSG00000164111.10.3";
chr4	/dev/stdin	exon	122592702	122592797	.	-	.	gene_id "ENST00000296511.5_ENSG00000164111.10"; transcript_id "ENST00000296511.5_ENSG00000164111.10"; exon_number "4"; exon_id "ENST00000296511.5_ENSG00000164111.10.4";
chr4	/dev/stdin	CDS	122592702	122592797	.	-	2	gene_id "ENST00000296511.5_ENSG00000164111.10"; transcript_id "ENST00000296511.5_ENSG00000164111.10"; exon_number "4"; exon_id "ENST00000296511.5_ENSG00000164111.10.4";
chr4	/dev/stdin	exon	122593688	122593781	.	-	.	gene_id "ENST00000296511.5_ENSG00000164111.10"; transcript_id "ENST00000296511.5_ENSG00000164111.10"; exon_number "5"; exon_id "ENST00000296511.5_ENSG00000164111.10.5";
chr4	/dev/stdin	CDS	122593688	122593781	.	-	0	gene_id "ENST00000296511.5_ENSG00000164111.10"; transcript_id "ENST00000296511.5_ENSG00000164111.10"; exon_number "5"; exon_id "ENST00000296511.5_ENSG00000164111.10.5";
chr4	/dev/stdin	exon	122599049	122599105	.	-	.	gene_id "ENST00000296511.5_ENSG00000164111.10"; transcript_id "ENST00000296511.5_ENSG00000164111.10"; exon_number "6"; exon_id "ENST00000296511.5_ENSG00000164111.10.6";
chr4	/dev/stdin	CDS	122599049	122599105	.	-	0	gene_id "ENST00000296511.5_ENSG00000164111.10"; transcript_id "ENST00000296511.5_ENSG00000164111.10"; exon_number "6"; exon_id "ENST00000296511.5_ENSG00000164111.10.6";
chr4	/dev/stdin	exon	122599570	122599649	.	-	.	gene_id "ENST00000296511.5_ENSG00000164111.10"; transcript_id "ENST00000296511.5_ENSG00000164111.10"; exon_number "7"; exon_id "ENST00000296511.5_ENSG00000164111.10.7";
chr4	/dev/stdin	CDS	122599570	122599649	.	-	2	gene_id "ENST00000296511.5_ENSG00000164111.10"; transcript_id "ENST00000296511.5_ENSG00000164111.10"; exon_number "7"; exon_id "ENST00000296511.5_ENSG00000164111.10.7";
chr4	/dev/stdin	exon	122602826	122602916	.	-	.	gene_id "ENST00000296511.5_ENSG00000164111.10"; transcript_id "ENST00000296511.5_ENSG00000164111.10"; exon_number "8"; exon_id "ENST00000296511.5_ENSG00000164111.10.8";
chr4	/dev/stdin	CDS	122602826	122602916	.	-	0	gene_id "ENST00000296511.5_ENSG00000164111.10"; transcript_id "ENST00000296511.5_ENSG00000164111.10"; exon_number "8"; exon_id "ENST00000296511.5_ENSG00000164111.10.8";
chr4	/dev/stdin	exon	122604519	122604632	.	-	.	gene_id "ENST00000296511.5_ENSG00000164111.10"; transcript_id "ENST00000296511.5_ENSG00000164111.10"; exon_number "9"; exon_id "ENST00000296511.5_ENSG00000164111.10.9";
chr4	/dev/stdin	CDS	122604519	122604632	.	-	0	gene_id "ENST00000296511.5_ENSG00000164111.10"; transcript_id "ENST00000296511.5_ENSG00000164111.10"; exon_number "9"; exon_id "ENST00000296511.5_ENSG00000164111.10.9";
chr4	/dev/stdin	exon	122605832	122605926	.	-	.	gene_id "ENST00000296511.5_ENSG00000164111.10"; transcript_id "ENST00000296511.5_ENSG00000164111.10"; exon_number "10"; exon_id "ENST00000296511.5_ENSG00000164111.10.10";
chr4	/dev/stdin	CDS	122605832	122605926	.	-	2	gene_id "ENST00000296511.5_ENSG00000164111.10"; transcript_id "ENST00000296511.5_ENSG00000164111.10"; exon_number "10"; exon_id "ENST00000296511.5_ENSG00000164111.10.10";
chr4	/dev/stdin	exon	122607443	122607527	.	-	.	gene_id "ENST00000296511.5_ENSG00000164111.10"; transcript_id "ENST00000296511.5_ENSG00000164111.10"; exon_number "11"; exon_id "ENST00000296511.5_ENSG00000164111.10.11";
chr4	/dev/stdin	CDS	122607443	122607527	.	-	0	gene_id "ENST00000296511.5_ENSG00000164111.10"; transcript_id "ENST00000296511.5_ENSG00000164111.10"; exon_number "11"; exon_id "ENST00000296511.5_ENSG00000164111.10.11";
chr4	/dev/stdin	exon	122617736	122617779	.	-	.	gene_id "ENST00000296511.5_ENSG00000164111.10"; transcript_id "ENST00000296511.5_ENSG00000164111.10"; exon_number "12"; exon_id "ENST00000296511.5_ENSG00000164111.10.12";
chr4	/dev/stdin	CDS	122617736	122617779	.	-	2	gene_id "ENST00000296511.5_ENSG00000164111.10"; transcript_id "ENST00000296511.5_ENSG00000164111.10"; exon_number "12"; exon_id "ENST00000296511.5_ENSG00000164111.10.12";
chr4	/dev/stdin	exon	122618018	122618117	.	-	.	gene_id "ENST00000296511.5_ENSG00000164111.10"; transcript_id "ENST00000296511.5_ENSG00000164111.10"; exon_number "13"; exon_id "ENST00000296511.5_ENSG00000164111.10.13";
chr4	/dev/stdin	CDS	122618018	122618117	.	-	0	gene_id "ENST00000296511.5_ENSG00000164111.10"; transcript_id "ENST00000296511.5_ENSG00000164111.10"; exon_number "13"; exon_id "ENST00000296511.5_ENSG00000164111.10.13";
chr4	/dev/stdin	start_codon	122618115	122618117	.	-	0	gene_id "ENST00000296511.5_ENSG00000164111.10"; transcript_id "ENST00000296511.5_ENSG00000164111.10"; exon_number "13"; exon_id "ENST00000296511.5_ENSG00000164111.10.13";
chr4	/dev/stdin	transcript	122589402	122618117	.	-	.	gene_id "ENST00000296511.5-1_ENSG00000164111.10"; transcript_id "ENST00000296511.5-1_ENSG00000164111.10";
chr4	/dev/stdin	exon	122589402	122589682	.	-	.	gene_id "ENST00000296511.5-1_ENSG00000164111.10"; transcript_id "ENST00000296511.5-1_ENSG00000164111.10"; exon_number "1"; exon_id "ENST00000296511.5-1_ENSG00000164111.10.1";
chr4	/dev/stdin	CDS	122589402	122589682	.	-	0	gene_id "ENST00000296511.5-1_ENSG00000164111.10"; transcript_id "ENST00000296511.5-1_ENSG00000164111.10"; exon_number "1"; exon_id "ENST00000296511.5-1_ENSG00000164111.10.1";
chr4	/dev/stdin	exon	122590757	122590879	.	-	.	gene_id "ENST00000296511.5-1_ENSG00000164111.10"; transcript_id "ENST00000296511.5-1_ENSG00000164111.10"; exon_number "2"; exon_id "ENST00000296511.5-1_ENSG00000164111.10.2";
chr4	/dev/stdin	CDS	122590757	122590879	.	-	0	gene_id "ENST00000296511.5-1_ENSG00000164111.10"; transcript_id "ENST00000296511.5-1_ENSG00000164111.10"; exon_number "2"; exon_id "ENST00000296511.5-1_ENSG00000164111.10.2";
chr4	/dev/stdin	exon	122591109	122591167	.	-	.	gene_id "ENST00000296511.5-1_ENSG00000164111.10"; transcript_id "ENST00000296511.5-1_ENSG00000164111.10"; exon_number "3"; exon_id "ENST00000296511.5-1_ENSG00000164111.10.3";
chr4	/dev/stdin	CDS	122591109	122591167	.	-	2	gene_id "ENST00000296511.5-1_ENSG00000164111.10"; transcript_id "ENST00000296511.5-1_ENSG00000164111.10"; exon_number "3"; exon_id "ENST00000296511.5-1_ENSG00000164111.10.3";
chr4	/dev/stdin	exon	122592702	122592797	.	-	.	gene_id "ENST00000296511.5-1_ENSG00000164111.10"; transcript_id "ENST00000296511.5-1_ENSG00000164111.10"; exon_number "4"; exon_id "ENST00000296511.5-1_ENSG00000164111.10.4";
chr4	/dev/stdin	CDS	122592702	122592797	.	-	2	gene_id "ENST00000296511.5-1_ENSG00000164111.10"; transcript_id "ENST00000296511.5-1_ENSG00000164111.10"; exon_number "4"; exon_id "ENST00000296511.5-1_ENSG00000164111.10.4";
chr4	/dev/stdin	exon	122593688	122593781	.	-	.	gene_id "ENST00000296511.5-1_ENSG00000164111.10"; transcript_id "ENST00000296511.5-1_ENSG00000164111.10"; exon_number "5"; exon_id "ENST00000296511.5-1_ENSG00000164111.10.5";
chr4	/dev/stdin	CDS	122593688	122593781	.	-	0	gene_id "ENST00000296511.5-1_ENSG00000164111.10"; transcript_id "ENST00000296511.5-1_ENSG00000164111.10"; exon_number "5"; exon_id "ENST00000296511.5-1_ENSG00000164111.10.5";
chr4	/dev/stdin	exon	122599049	122599105	.	-	.	gene_id "ENST00000296511.5-1_ENSG00000164111.10"; transcript_id "ENST00000296511.5-1_ENSG00000164111.10"; exon_number "6"; exon_id "ENST00000296511.5-1_ENSG00000164111.10.6";
chr4	/dev/stdin	CDS	122599049	122599105	.	-	0	gene_id "ENST00000296511.5-1_ENSG00000164111.10"; transcript_id "ENST00000296511.5-1_ENSG00000164111.10"; exon_number "6"; exon_id "ENST00000296511.5-1_ENSG00000164111.10.6";
chr4	/dev/stdin	exon	122599570	122599649	.	-	.	gene_id "ENST00000296511.5-1_ENSG00000164111.10"; transcript_id "ENST00000296511.5-1_ENSG00000164111.10"; exon_number "7"; exon_id "ENST00000296511.5-1_ENSG00000164111.10.7";
chr4	/dev/stdin	CDS	122599570	122599649	.	-	2	gene_id "ENST00000296511.5-1_ENSG00000164111.10"; transcript_id "ENST00000296511.5-1_ENSG00000164111.10"; exon_number "7"; exon_id "ENST00000296511.5-1_ENSG00000164111.10.7";
chr4	/dev/stdin	exon	122602826	122602916	.	-	.	gene_id "ENST00000296511.5-1_ENSG00000164111.10"; transcript_id "ENST00000296511.5-1_ENSG00000164111.10"; exon_number "8"; exon_id "ENST00000296511.5-1_ENSG00000164111.10.8";
chr4	/dev/stdin	CDS	122602826	122602916	.	-	0	gene_id "ENST00000296511.5-1_ENSG00000164111.10"; transcript_id "ENST00000296511.5-1_ENSG00000164111.10"; exon_number "8"; exon_id "ENST00000296511.5-1_ENSG00000164111.10.8";
chr4	/dev/stdin	exon	122604519	122604632	.	-	.	gene_id "ENST00000296511.5-1_ENSG00000164111.10"; transcript_id "ENST00000296511.5-1_ENSG00000164111.10"; exon_number "9"; exon_id "ENST00000296511.5-1_ENSG00000164111.10.9";
chr4	/dev/stdin	CDS	122604519	122604632	.	-	0	gene_id "ENST00000296511.5-1_ENSG00000164111.10"; transcript_id "ENST00000296511.5-1_ENSG00000164111.10"; exon_number "9"; exon_id "ENST00000296511.5-1_ENSG00000164111.10.9";
chr4	/dev/stdin	exon	122605832	122605926	.	-	.	gene_id "ENST00000296511.5-1_ENSG00000164111.10"; transcript_id "ENST00000296511.5-1_ENSG00000164111.10"; exon_number "10"; exon_id "ENST00000296511.5-1_ENSG00000164111.10.10";
chr4	/dev/stdin	CDS	122605832	122605926	.	-	2	gene_id "ENST00000296511.5-1_ENSG00000164111.10"; transcript_id "ENST00000296511.5-1_ENSG00000164111.10"; exon_number "10"; exon_id "ENST00000296511.5-1_ENSG00000164111.10.10";
chr4	/dev/stdin	exon	122607443	122607527	.	-	.	gene_id "ENST00000296511.5-1_ENSG00000164111.10"; transcript_id "ENST00000296511.5-1_ENSG00000164111.10"; exon_number "11"; exon_id "ENST00000296511.5-1_ENSG00000164111.10.11";
chr4	/dev/stdin	CDS	122607443	122607527	.	-	0	gene_id "ENST00000296511.5-1_ENSG00000164111.10"; transcript_id "ENST00000296511.5-1_ENSG00000164111.10"; exon_number "11"; exon_id "ENST00000296511.5-1_ENSG00000164111.10.11";
chr4	/dev/stdin	exon	122617736	122617779	.	-	.	gene_id "ENST00000296511.5-1_ENSG00000164111.10"; transcript_id "ENST00000296511.5-1_ENSG00000164111.10"; exon_number "12"; exon_id "ENST00000296511.5-1_ENSG00000164111.10.12";
chr4	/dev/stdin	CDS	122617736	122617779	.	-	2	gene_id "ENST00000296511.5-1_ENSG00000164111.10"; transcript_id "ENST00000296511.5-1_ENSG00000164111.10"; exon_number "12"; exon_id "ENST00000296511.5-1_ENSG00000164111.10.12";
chr4	/dev/stdin	exon	122618018	122618117	.	-	.	gene_id "ENST00000296511.5-1_ENSG00000164111.10"; transcript_id "ENST00000296511.5-1_ENSG00000164111.10"; exon_number "13"; exon_id "ENST00000296511.5-1_ENSG00000164111.10.13";
chr4	/dev/stdin	CDS	122618018	122618117	.	-	0	gene_id "ENST00000296511.5-1_ENSG00000164111.10"; transcript_id "ENST00000296511.5-1_ENSG00000164111.10"; exon_number "13"; exon_id "ENST00000296511.5-1_ENSG00000164111.10.13";
chr4	/dev/stdin	start_codon	122618115	122618117	.	-	0	gene_id "ENST00000296511.5-1_ENSG00000164111.10"; transcript_id "ENST00000296511.5-1_ENSG00000164111.10"; exon_number "13"; exon_id "ENST00000296511.5-1_ENSG00000164111.10.13";
chr4	/dev/stdin	transcript	122589111	122618117	.	-	.	gene_id "f9c74efa-652d-422f-9eb9-353413ab4ddd_ENSG00000164111.10"; transcript_id "f9c74efa-652d-422f-9eb9-353413ab4ddd_ENSG00000164111.10";
chr4	/dev/stdin	exon	122589111	122589682	.	-	.	gene_id "f9c74efa-652d-422f-9eb9-353413ab4ddd_ENSG00000164111.10"; transcript_id "f9c74efa-652d-422f-9eb9-353413ab4ddd_ENSG00000164111.10"; exon_number "1"; exon_id "f9c74efa-652d-422f-9eb9-353413ab4ddd_ENSG00000164111.10.1";
chr4	/dev/stdin	CDS	122589114	122589682	.	-	2	gene_id "f9c74efa-652d-422f-9eb9-353413ab4ddd_ENSG00000164111.10"; transcript_id "f9c74efa-652d-422f-9eb9-353413ab4ddd_ENSG00000164111.10"; exon_number "1"; exon_id "f9c74efa-652d-422f-9eb9-353413ab4ddd_ENSG00000164111.10.1";
chr4	/dev/stdin	exon	122590757	122590879	.	-	.	gene_id "f9c74efa-652d-422f-9eb9-353413ab4ddd_ENSG00000164111.10"; transcript_id "f9c74efa-652d-422f-9eb9-353413ab4ddd_ENSG00000164111.10"; exon_number "2"; exon_id "f9c74efa-652d-422f-9eb9-353413ab4ddd_ENSG00000164111.10.2";
chr4	/dev/stdin	CDS	122590757	122590879	.	-	2	gene_id "f9c74efa-652d-422f-9eb9-353413ab4ddd_ENSG00000164111.10"; transcript_id "f9c74efa-652d-422f-9eb9-353413ab4ddd_ENSG00000164111.10"; exon_number "2"; exon_id "f9c74efa-652d-422f-9eb9-353413ab4ddd_ENSG00000164111.10.2";
chr4	/dev/stdin	exon	122591109	122591167	.	-	.	gene_id "f9c74efa-652d-422f-9eb9-353413ab4ddd_ENSG00000164111.10"; transcript_id "f9c74efa-652d-422f-9eb9-353413ab4ddd_ENSG00000164111.10"; exon_number "3"; exon_id "f9c74efa-652d-422f-9eb9-353413ab4ddd_ENSG00000164111.10.3";
chr4	/dev/stdin	CDS	122591109	122591167	.	-	1	gene_id "f9c74efa-652d-422f-9eb9-353413ab4ddd_ENSG00000164111.10"; transcript_id "f9c74efa-652d-422f-9eb9-353413ab4ddd_ENSG00000164111.10"; exon_number "3"; exon_id "f9c74efa-652d-422f-9eb9-353413ab4ddd_ENSG00000164111.10.3";
chr4	/dev/stdin	exon	122592702	122592797	.	-	.	gene_id "f9c74efa-652d-422f-9eb9-353413ab4ddd_ENSG00000164111.10"; transcript_id "f9c74efa-652d-422f-9eb9-353413ab4ddd_ENSG00000164111.10"; exon_number "4"; exon_id "f9c74efa-652d-422f-9eb9-353413ab4ddd_ENSG00000164111.10.4";
chr4	/dev/stdin	CDS	122592702	122592797	.	-	1	gene_id "f9c74efa-652d-422f-9eb9-353413ab4ddd_ENSG00000164111.10"; transcript_id "f9c74efa-652d-422f-9eb9-353413ab4ddd_ENSG00000164111.10"; exon_number "4"; exon_id "f9c74efa-652d-422f-9eb9-353413ab4ddd_ENSG00000164111.10.4";
chr4	/dev/stdin	exon	122593688	122593781	.	-	.	gene_id "f9c74efa-652d-422f-9eb9-353413ab4ddd_ENSG00000164111.10"; transcript_id "f9c74efa-652d-422f-9eb9-353413ab4ddd_ENSG00000164111.10"; exon_number "5"; exon_id "f9c74efa-652d-422f-9eb9-353413ab4ddd_ENSG00000164111.10.5";
chr4	/dev/stdin	CDS	122593688	122593781	.	-	2	gene_id "f9c74efa-652d-422f-9eb9-353413ab4ddd_ENSG00000164111.10"; transcript_id "f9c74efa-652d-422f-9eb9-353413ab4ddd_ENSG00000164111.10"; exon_number "5"; exon_id "f9c74efa-652d-422f-9eb9-353413ab4ddd_ENSG00000164111.10.5";
chr4	/dev/stdin	exon	122599049	122599105	.	-	.	gene_id "f9c74efa-652d-422f-9eb9-353413ab4ddd_ENSG00000164111.10"; transcript_id "f9c74efa-652d-422f-9eb9-353413ab4ddd_ENSG00000164111.10"; exon_number "6"; exon_id "f9c74efa-652d-422f-9eb9-353413ab4ddd_ENSG00000164111.10.6";
chr4	/dev/stdin	CDS	122599049	122599105	.	-	2	gene_id "f9c74efa-652d-422f-9eb9-353413ab4ddd_ENSG00000164111.10"; transcript_id "f9c74efa-652d-422f-9eb9-353413ab4ddd_ENSG00000164111.10"; exon_number "6"; exon_id "f9c74efa-652d-422f-9eb9-353413ab4ddd_ENSG00000164111.10.6";
chr4	/dev/stdin	exon	122599570	122599649	.	-	.	gene_id "f9c74efa-652d-422f-9eb9-353413ab4ddd_ENSG00000164111.10"; transcript_id "f9c74efa-652d-422f-9eb9-353413ab4ddd_ENSG00000164111.10"; exon_number "7"; exon_id "f9c74efa-652d-422f-9eb9-353413ab4ddd_ENSG00000164111.10.7";
chr4	/dev/stdin	CDS	122599570	122599649	.	-	1	gene_id "f9c74efa-652d-422f-9eb9-353413ab4ddd_ENSG00000164111.10"; transcript_id "f9c74efa-652d-422f-9eb9-353413ab4ddd_ENSG00000164111.10"; exon_number "7"; exon_id "f9c74efa-652d-422f-9eb9-353413ab4ddd_ENSG00000164111.10.7";
chr4	/dev/stdin	exon	122602826	122602916	.	-	.	gene_id "f9c74efa-652d-422f-9eb9-353413ab4ddd_ENSG00000164111.10"; transcript_id "f9c74efa-652d-422f-9eb9-353413ab4ddd_ENSG00000164111.10"; exon_number "8"; exon_id "f9c74efa-652d-422f-9eb9-353413ab4ddd_ENSG00000164111.10.8";
chr4	/dev/stdin	CDS	122602826	122602916	.	-	2	gene_id "f9c74efa-652d-422f-9eb9-353413ab4ddd_ENSG00000164111.10"; transcript_id "f9c74efa-652d-422f-9eb9-353413ab4ddd_ENSG00000164111.10"; exon_number "8"; exon_id "f9c74efa-652d-422f-9eb9-353413ab4ddd_ENSG00000164111.10.8";
chr4	/dev/stdin	exon	122604519	122604632	.	-	.	gene_id "f9c74efa-652d-422f-9eb9-353413ab4ddd_ENSG00000164111.10"; transcript_id "f9c74efa-652d-422f-9eb9-353413ab4ddd_ENSG00000164111.10"; exon_number "9"; exon_id "f9c74efa-652d-422f-9eb9-353413ab4ddd_ENSG00000164111.10.9";
chr4	/dev/stdin	CDS	122604519	122604632	.	-	2	gene_id "f9c74efa-652d-422f-9eb9-353413ab4ddd_ENSG00000164111.10"; transcript_id "f9c74efa-652d-422f-9eb9-353413ab4ddd_ENSG00000164111.10"; exon_number "9"; exon_id "f9c74efa-652d-422f-9eb9-353413ab4ddd_ENSG00000164111.10.9";
chr4	/dev/stdin	exon	122605832	122605926	.	-	.	gene_id "f9c74efa-652d-422f-9eb9-353413ab4ddd_ENSG00000164111.10"; transcript_id "f9c74efa-652d-422f-9eb9-353413ab4ddd_ENSG00000164111.10"; exon_number "10"; exon_id "f9c74efa-652d-422f-9eb9-353413ab4ddd_ENSG00000164111.10.10";
chr4	/dev/stdin	CDS	122605832	122605926	.	-	1	gene_id "f9c74efa-652d-422f-9eb9-353413ab4ddd_ENSG00000164111.10"; transcript_id "f9c74efa-652d-422f-9eb9-353413ab4ddd_ENSG00000164111.10"; exon_number "10"; exon_id "f9c74efa-652d-422f-9eb9-353413ab4ddd_ENSG00000164111.10.10";
chr4	/dev/stdin	exon	122607443	122607527	.	-	.	gene_id "f9c74efa-652d-422f-9eb9-353413ab4ddd_ENSG00000164111.10"; transcript_id "f9c74efa-652d-422f-9eb9-353413ab4ddd_ENSG00000164111.10"; exon_number "11"; exon_id "f9c74efa-652d-422f-9eb9-353413ab4ddd_ENSG00000164111.10.11";
chr4	/dev/stdin	CDS	122607443	122607527	.	-	2	gene_id "f9c74efa-652d-422f-9eb9-353413ab4ddd_ENSG00000164111.10"; transcript_id "f9c74efa-652d-422f-9eb9-353413ab4ddd_ENSG00000164111.10"; exon_number "11"; exon_id "f9c74efa-652d-422f-9eb9-353413ab4ddd_ENSG00000164111.10.11";
chr4	/dev/stdin	exon	122618018	122618117	.	-	.	gene_id "f9c74efa-652d-422f-9eb9-353413ab4ddd_ENSG00000164111.10"; transcript_id "f9c74efa-652d-422f-9eb9-353413ab4ddd_ENSG00000164111.10"; exon_number "12"; exon_id "f9c74efa-652d-422f-9eb9-353413ab4ddd_ENSG00000164111.10.12";
chr4	/dev/stdin	CDS	122618018	122618117	.	-	0	gene_id "f9c74efa-652d-422f-9eb9-353413ab4ddd_ENSG00000164111.10"; transcript_id "f9c74efa-652d-422f-9eb9-353413ab4ddd_ENSG00000164111.10"; exon_number "12"; exon_id "f9c74efa-652d-422f-9eb9-353413ab4ddd_ENSG00000164111.10.12";
chr4	/dev/stdin	start_codon	122618115	122618117	.	-	0	gene_id "f9c74efa-652d-422f-9eb9-353413ab4ddd_ENSG00000164111.10"; transcript_id "f9c74efa-652d-422f-9eb9-353413ab4ddd_ENSG00000164111.10"; exon_number "12"; exon_id "f9c74efa-652d-422f-9eb9-353413ab4ddd_ENSG00000164111.10.12";
chr4	/dev/stdin	stop_codon	122589111	122589113	.	-	0	gene_id "f9c74efa-652d-422f-9eb9-353413ab4ddd_ENSG00000164111.10"; transcript_id "f9c74efa-652d-422f-9eb9-353413ab4ddd_ENSG00000164111.10"; exon_number "1"; exon_id "f9c74efa-652d-422f-9eb9-353413ab4ddd_ENSG00000164111.10.1";
chr4	/dev/stdin	transcript	122589111	122618117	.	-	.	gene_id "7974cd4b-7ac0-4f39-887e-f08a6bac8320_ENSG00000164111.10"; transcript_id "7974cd4b-7ac0-4f39-887e-f08a6bac8320_ENSG00000164111.10";
chr4	/dev/stdin	exon	122589111	122589682	.	-	.	gene_id "7974cd4b-7ac0-4f39-887e-f08a6bac8320_ENSG00000164111.10"; transcript_id "7974cd4b-7ac0-4f39-887e-f08a6bac8320_ENSG00000164111.10"; exon_number "1"; exon_id "7974cd4b-7ac0-4f39-887e-f08a6bac8320_ENSG00000164111.10.1";
chr4	/dev/stdin	CDS	122589114	122589682	.	-	2	gene_id "7974cd4b-7ac0-4f39-887e-f08a6bac8320_ENSG00000164111.10"; transcript_id "7974cd4b-7ac0-4f39-887e-f08a6bac8320_ENSG00000164111.10"; exon_number "1"; exon_id "7974cd4b-7ac0-4f39-887e-f08a6bac8320_ENSG00000164111.10.1";
chr4	/dev/stdin	exon	122590757	122590879	.	-	.	gene_id "7974cd4b-7ac0-4f39-887e-f08a6bac8320_ENSG00000164111.10"; transcript_id "7974cd4b-7ac0-4f39-887e-f08a6bac8320_ENSG00000164111.10"; exon_number "2"; exon_id "7974cd4b-7ac0-4f39-887e-f08a6bac8320_ENSG00000164111.10.2";
chr4	/dev/stdin	CDS	122590757	122590879	.	-	2	gene_id "7974cd4b-7ac0-4f39-887e-f08a6bac8320_ENSG00000164111.10"; transcript_id "7974cd4b-7ac0-4f39-887e-f08a6bac8320_ENSG00000164111.10"; exon_number "2"; exon_id "7974cd4b-7ac0-4f39-887e-f08a6bac8320_ENSG00000164111.10.2";
chr4	/dev/stdin	exon	122591109	122591167	.	-	.	gene_id "7974cd4b-7ac0-4f39-887e-f08a6bac8320_ENSG00000164111.10"; transcript_id "7974cd4b-7ac0-4f39-887e-f08a6bac8320_ENSG00000164111.10"; exon_number "3"; exon_id "7974cd4b-7ac0-4f39-887e-f08a6bac8320_ENSG00000164111.10.3";
chr4	/dev/stdin	CDS	122591109	122591167	.	-	1	gene_id "7974cd4b-7ac0-4f39-887e-f08a6bac8320_ENSG00000164111.10"; transcript_id "7974cd4b-7ac0-4f39-887e-f08a6bac8320_ENSG00000164111.10"; exon_number "3"; exon_id "7974cd4b-7ac0-4f39-887e-f08a6bac8320_ENSG00000164111.10.3";
chr4	/dev/stdin	exon	122592702	122592797	.	-	.	gene_id "7974cd4b-7ac0-4f39-887e-f08a6bac8320_ENSG00000164111.10"; transcript_id "7974cd4b-7ac0-4f39-887e-f08a6bac8320_ENSG00000164111.10"; exon_number "4"; exon_id "7974cd4b-7ac0-4f39-887e-f08a6bac8320_ENSG00000164111.10.4";
chr4	/dev/stdin	CDS	122592702	122592797	.	-	1	gene_id "7974cd4b-7ac0-4f39-887e-f08a6bac8320_ENSG00000164111.10"; transcript_id "7974cd4b-7ac0-4f39-887e-f08a6bac8320_ENSG00000164111.10"; exon_number "4"; exon_id "7974cd4b-7ac0-4f39-887e-f08a6bac8320_ENSG00000164111.10.4";
chr4	/dev/stdin	exon	122593688	122593781	.	-	.	gene_id "7974cd4b-7ac0-4f39-887e-f08a6bac8320_ENSG00000164111.10"; transcript_id "7974cd4b-7ac0-4f39-887e-f08a6bac8320_ENSG00000164111.10"; exon_number "5"; exon_id "7974cd4b-7ac0-4f39-887e-f08a6bac8320_ENSG00000164111.10.5";
chr4	/dev/stdin	CDS	122593688	122593781	.	-	2	gene_id "7974cd4b-7ac0-4f39-887e-f08a6bac8320_ENSG00000164111.10"; transcript_id "7974cd4b-7ac0-4f39-887e-f08a6bac8320_ENSG00000164111.10"; exon_number "5"; exon_id "7974cd4b-7ac0-4f39-887e-f08a6bac8320_ENSG00000164111.10.5";
chr4	/dev/stdin	exon	122599049	122599105	.	-	.	gene_id "7974cd4b-7ac0-4f39-887e-f08a6bac8320_ENSG00000164111.10"; transcript_id "7974cd4b-7ac0-4f39-887e-f08a6bac8320_ENSG00000164111.10"; exon_number "6"; exon_id "7974cd4b-7ac0-4f39-887e-f08a6bac8320_ENSG00000164111.10.6";
chr4	/dev/stdin	CDS	122599049	122599105	.	-	2	gene_id "7974cd4b-7ac0-4f39-887e-f08a6bac8320_ENSG00000164111.10"; transcript_id "7974cd4b-7ac0-4f39-887e-f08a6bac8320_ENSG00000164111.10"; exon_number "6"; exon_id "7974cd4b-7ac0-4f39-887e-f08a6bac8320_ENSG00000164111.10.6";
chr4	/dev/stdin	exon	122599570	122599649	.	-	.	gene_id "7974cd4b-7ac0-4f39-887e-f08a6bac8320_ENSG00000164111.10"; transcript_id "7974cd4b-7ac0-4f39-887e-f08a6bac8320_ENSG00000164111.10"; exon_number "7"; exon_id "7974cd4b-7ac0-4f39-887e-f08a6bac8320_ENSG00000164111.10.7";
chr4	/dev/stdin	CDS	122599570	122599649	.	-	1	gene_id "7974cd4b-7ac0-4f39-887e-f08a6bac8320_ENSG00000164111.10"; transcript_id "7974cd4b-7ac0-4f39-887e-f08a6bac8320_ENSG00000164111.10"; exon_number "7"; exon_id "7974cd4b-7ac0-4f39-887e-f08a6bac8320_ENSG00000164111.10.7";
chr4	/dev/stdin	exon	122602826	122602916	.	-	.	gene_id "7974cd4b-7ac0-4f39-887e-f08a6bac8320_ENSG00000164111.10"; transcript_id "7974cd4b-7ac0-4f39-887e-f08a6bac8320_ENSG00000164111.10"; exon_number "8"; exon_id "7974cd4b-7ac0-4f39-887e-f08a6bac8320_ENSG00000164111.10.8";
chr4	/dev/stdin	CDS	122602826	122602916	.	-	2	gene_id "7974cd4b-7ac0-4f39-887e-f08a6bac8320_ENSG00000164111.10"; transcript_id "7974cd4b-7ac0-4f39-887e-f08a6bac8320_ENSG00000164111.10"; exon_number "8"; exon_id "7974cd4b-7ac0-4f39-887e-f08a6bac8320_ENSG00000164111.10.8";
chr4	/dev/stdin	exon	122604519	122604632	.	-	.	gene_id "7974cd4b-7ac0-4f39-887e-f08a6bac8320_ENSG00000164111.10"; transcript_id "7974cd4b-7ac0-4f39-887e-f08a6bac8320_ENSG00000164111.10"; exon_number "9"; exon_id "7974cd4b-7ac0-4f39-887e-f08a6bac8320_ENSG00000164111.10.9";
chr4	/dev/stdin	CDS	122604519	122604632	.	-	2	gene_id "7974cd4b-7ac0-4f39-887e-f08a6bac8320_ENSG00000164111.10"; transcript_id "7974cd4b-7ac0-4f39-887e-f08a6bac8320_ENSG00000164111.10"; exon_number "9"; exon_id "7974cd4b-7ac0-4f39-887e-f08a6bac8320_ENSG00000164111.10.9";
chr4	/dev/stdin	exon	122605832	122605926	.	-	.	gene_id "7974cd4b-7ac0-4f39-887e-f08a6bac8320_ENSG00000164111.10"; transcript_id "7974cd4b-7ac0-4f39-887e-f08a6bac8320_ENSG00000164111.10"; exon_number "10"; exon_id "7974cd4b-7ac0-4f39-887e-f08a6bac8320_ENSG00000164111.10.10";
chr4	/dev/stdin	CDS	122605832	122605926	.	-	1	gene_id "7974cd4b-7ac0-4f39-887e-f08a6bac8320_ENSG00000164111.10"; transcript_id "7974cd4b-7ac0-4f39-887e-f08a6bac8320_ENSG00000164111.10"; exon_number "10"; exon_id "7974cd4b-7ac0-4f39-887e-f08a6bac8320_ENSG00000164111.10.10";
chr4	/dev/stdin	exon	122607443	122607519	.	-	.	gene_id "7974cd4b-7ac0-4f39-887e-f08a6bac8320_ENSG00000164111.10"; transcript_id "7974cd4b-7ac0-4f39-887e-f08a6bac8320_ENSG00000164111.10"; exon_number "11"; exon_id "7974cd4b-7ac0-4f39-887e-f08a6bac8320_ENSG00000164111.10.11";
chr4	/dev/stdin	CDS	122607443	122607519	.	-	0	gene_id "7974cd4b-7ac0-4f39-887e-f08a6bac8320_ENSG00000164111.10"; transcript_id "7974cd4b-7ac0-4f39-887e-f08a6bac8320_ENSG00000164111.10"; exon_number "11"; exon_id "7974cd4b-7ac0-4f39-887e-f08a6bac8320_ENSG00000164111.10.11";
chr4	/dev/stdin	exon	122617736	122617779	.	-	.	gene_id "7974cd4b-7ac0-4f39-887e-f08a6bac8320_ENSG00000164111.10"; transcript_id "7974cd4b-7ac0-4f39-887e-f08a6bac8320_ENSG00000164111.10"; exon_number "12"; exon_id "7974cd4b-7ac0-4f39-887e-f08a6bac8320_ENSG00000164111.10.12";
chr4	/dev/stdin	CDS	122617736	122617779	.	-	2	gene_id "7974cd4b-7ac0-4f39-887e-f08a6bac8320_ENSG00000164111.10"; transcript_id "7974cd4b-7ac0-4f39-887e-f08a6bac8320_ENSG00000164111.10"; exon_number "12"; exon_id "7974cd4b-7ac0-4f39-887e-f08a6bac8320_ENSG00000164111.10.12";
chr4	/dev/stdin	exon	122618018	122618117	.	-	.	gene_id "7974cd4b-7ac0-4f39-887e-f08a6bac8320_ENSG00000164111.10"; transcript_id "7974cd4b-7ac0-4f39-887e-f08a6bac8320_ENSG00000164111.10"; exon_number "13"; exon_id "7974cd4b-7ac0-4f39-887e-f08a6bac8320_ENSG00000164111.10.13";
chr4	/dev/stdin	CDS	122618018	122618117	.	-	0	gene_id "7974cd4b-7ac0-4f39-887e-f08a6bac8320_ENSG00000164111.10"; transcript_id "7974cd4b-7ac0-4f39-887e-f08a6bac8320_ENSG00000164111.10"; exon_number "13"; exon_id "7974cd4b-7ac0-4f39-887e-f08a6bac8320_ENSG00000164111.10.13";
chr4	/dev/stdin	start_codon	122618115	122618117	.	-	0	gene_id "7974cd4b-7ac0-4f39-887e-f08a6bac8320_ENSG00000164111.10"; transcript_id "7974cd4b-7ac0-4f39-887e-f08a6bac8320_ENSG00000164111.10"; exon_number "13"; exon_id "7974cd4b-7ac0-4f39-887e-f08a6bac8320_ENSG00000164111.10.13";
chr4	/dev/stdin	stop_codon	122589111	122589113	.	-	0	gene_id "7974cd4b-7ac0-4f39-887e-f08a6bac8320_ENSG00000164111.10"; transcript_id "7974cd4b-7ac0-4f39-887e-f08a6bac8320_ENSG00000164111.10"; exon_number "1"; exon_id "7974cd4b-7ac0-4f39-887e-f08a6bac8320_ENSG00000164111.10.1";
chr4	/dev/stdin	transcript	122589111	122618117	.	-	.	gene_id "2b4c355d-fa84-4f7b-9ffa-3d3784512ff5_ENSG00000164111.10"; transcript_id "2b4c355d-fa84-4f7b-9ffa-3d3784512ff5_ENSG00000164111.10";
chr4	/dev/stdin	exon	122589111	122589682	.	-	.	gene_id "2b4c355d-fa84-4f7b-9ffa-3d3784512ff5_ENSG00000164111.10"; transcript_id "2b4c355d-fa84-4f7b-9ffa-3d3784512ff5_ENSG00000164111.10"; exon_number "1"; exon_id "2b4c355d-fa84-4f7b-9ffa-3d3784512ff5_ENSG00000164111.10.1";
chr4	/dev/stdin	CDS	122589114	122589682	.	-	2	gene_id "2b4c355d-fa84-4f7b-9ffa-3d3784512ff5_ENSG00000164111.10"; transcript_id "2b4c355d-fa84-4f7b-9ffa-3d3784512ff5_ENSG00000164111.10"; exon_number "1"; exon_id "2b4c355d-fa84-4f7b-9ffa-3d3784512ff5_ENSG00000164111.10.1";
chr4	/dev/stdin	exon	122590757	122590879	.	-	.	gene_id "2b4c355d-fa84-4f7b-9ffa-3d3784512ff5_ENSG00000164111.10"; transcript_id "2b4c355d-fa84-4f7b-9ffa-3d3784512ff5_ENSG00000164111.10"; exon_number "2"; exon_id "2b4c355d-fa84-4f7b-9ffa-3d3784512ff5_ENSG00000164111.10.2";
chr4	/dev/stdin	CDS	122590757	122590879	.	-	2	gene_id "2b4c355d-fa84-4f7b-9ffa-3d3784512ff5_ENSG00000164111.10"; transcript_id "2b4c355d-fa84-4f7b-9ffa-3d3784512ff5_ENSG00000164111.10"; exon_number "2"; exon_id "2b4c355d-fa84-4f7b-9ffa-3d3784512ff5_ENSG00000164111.10.2";
chr4	/dev/stdin	exon	122591109	122591167	.	-	.	gene_id "2b4c355d-fa84-4f7b-9ffa-3d3784512ff5_ENSG00000164111.10"; transcript_id "2b4c355d-fa84-4f7b-9ffa-3d3784512ff5_ENSG00000164111.10"; exon_number "3"; exon_id "2b4c355d-fa84-4f7b-9ffa-3d3784512ff5_ENSG00000164111.10.3";
chr4	/dev/stdin	CDS	122591109	122591167	.	-	1	gene_id "2b4c355d-fa84-4f7b-9ffa-3d3784512ff5_ENSG00000164111.10"; transcript_id "2b4c355d-fa84-4f7b-9ffa-3d3784512ff5_ENSG00000164111.10"; exon_number "3"; exon_id "2b4c355d-fa84-4f7b-9ffa-3d3784512ff5_ENSG00000164111.10.3";
chr4	/dev/stdin	exon	122592702	122592797	.	-	.	gene_id "2b4c355d-fa84-4f7b-9ffa-3d3784512ff5_ENSG00000164111.10"; transcript_id "2b4c355d-fa84-4f7b-9ffa-3d3784512ff5_ENSG00000164111.10"; exon_number "4"; exon_id "2b4c355d-fa84-4f7b-9ffa-3d3784512ff5_ENSG00000164111.10.4";
chr4	/dev/stdin	CDS	122592702	122592797	.	-	1	gene_id "2b4c355d-fa84-4f7b-9ffa-3d3784512ff5_ENSG00000164111.10"; transcript_id "2b4c355d-fa84-4f7b-9ffa-3d3784512ff5_ENSG00000164111.10"; exon_number "4"; exon_id "2b4c355d-fa84-4f7b-9ffa-3d3784512ff5_ENSG00000164111.10.4";
chr4	/dev/stdin	exon	122593688	122593769	.	-	.	gene_id "2b4c355d-fa84-4f7b-9ffa-3d3784512ff5_ENSG00000164111.10"; transcript_id "2b4c355d-fa84-4f7b-9ffa-3d3784512ff5_ENSG00000164111.10"; exon_number "5"; exon_id "2b4c355d-fa84-4f7b-9ffa-3d3784512ff5_ENSG00000164111.10.5";
chr4	/dev/stdin	CDS	122593688	122593769	.	-	2	gene_id "2b4c355d-fa84-4f7b-9ffa-3d3784512ff5_ENSG00000164111.10"; transcript_id "2b4c355d-fa84-4f7b-9ffa-3d3784512ff5_ENSG00000164111.10"; exon_number "5"; exon_id "2b4c355d-fa84-4f7b-9ffa-3d3784512ff5_ENSG00000164111.10.5";
chr4	/dev/stdin	exon	122602826	122602916	.	-	.	gene_id "2b4c355d-fa84-4f7b-9ffa-3d3784512ff5_ENSG00000164111.10"; transcript_id "2b4c355d-fa84-4f7b-9ffa-3d3784512ff5_ENSG00000164111.10"; exon_number "6"; exon_id "2b4c355d-fa84-4f7b-9ffa-3d3784512ff5_ENSG00000164111.10.6";
chr4	/dev/stdin	CDS	122602826	122602916	.	-	0	gene_id "2b4c355d-fa84-4f7b-9ffa-3d3784512ff5_ENSG00000164111.10"; transcript_id "2b4c355d-fa84-4f7b-9ffa-3d3784512ff5_ENSG00000164111.10"; exon_number "6"; exon_id "2b4c355d-fa84-4f7b-9ffa-3d3784512ff5_ENSG00000164111.10.6";
chr4	/dev/stdin	exon	122604519	122604632	.	-	.	gene_id "2b4c355d-fa84-4f7b-9ffa-3d3784512ff5_ENSG00000164111.10"; transcript_id "2b4c355d-fa84-4f7b-9ffa-3d3784512ff5_ENSG00000164111.10"; exon_number "7"; exon_id "2b4c355d-fa84-4f7b-9ffa-3d3784512ff5_ENSG00000164111.10.7";
chr4	/dev/stdin	CDS	122604519	122604632	.	-	0	gene_id "2b4c355d-fa84-4f7b-9ffa-3d3784512ff5_ENSG00000164111.10"; transcript_id "2b4c355d-fa84-4f7b-9ffa-3d3784512ff5_ENSG00000164111.10"; exon_number "7"; exon_id "2b4c355d-fa84-4f7b-9ffa-3d3784512ff5_ENSG00000164111.10.7";
chr4	/dev/stdin	exon	122605832	122605926	.	-	.	gene_id "2b4c355d-fa84-4f7b-9ffa-3d3784512ff5_ENSG00000164111.10"; transcript_id "2b4c355d-fa84-4f7b-9ffa-3d3784512ff5_ENSG00000164111.10"; exon_number "8"; exon_id "2b4c355d-fa84-4f7b-9ffa-3d3784512ff5_ENSG00000164111.10.8";
chr4	/dev/stdin	CDS	122605832	122605926	.	-	2	gene_id "2b4c355d-fa84-4f7b-9ffa-3d3784512ff5_ENSG00000164111.10"; transcript_id "2b4c355d-fa84-4f7b-9ffa-3d3784512ff5_ENSG00000164111.10"; exon_number "8"; exon_id "2b4c355d-fa84-4f7b-9ffa-3d3784512ff5_ENSG00000164111.10.8";
chr4	/dev/stdin	exon	122607443	122607527	.	-	.	gene_id "2b4c355d-fa84-4f7b-9ffa-3d3784512ff5_ENSG00000164111.10"; transcript_id "2b4c355d-fa84-4f7b-9ffa-3d3784512ff5_ENSG00000164111.10"; exon_number "9"; exon_id "2b4c355d-fa84-4f7b-9ffa-3d3784512ff5_ENSG00000164111.10.9";
chr4	/dev/stdin	CDS	122607443	122607527	.	-	0	gene_id "2b4c355d-fa84-4f7b-9ffa-3d3784512ff5_ENSG00000164111.10"; transcript_id "2b4c355d-fa84-4f7b-9ffa-3d3784512ff5_ENSG00000164111.10"; exon_number "9"; exon_id "2b4c355d-fa84-4f7b-9ffa-3d3784512ff5_ENSG00000164111.10.9";
chr4	/dev/stdin	exon	122617736	122617779	.	-	.	gene_id "2b4c355d-fa84-4f7b-9ffa-3d3784512ff5_ENSG00000164111.10"; transcript_id "2b4c355d-fa84-4f7b-9ffa-3d3784512ff5_ENSG00000164111.10"; exon_number "10"; exon_id "2b4c355d-fa84-4f7b-9ffa-3d3784512ff5_ENSG00000164111.10.10";
chr4	/dev/stdin	CDS	122617736	122617779	.	-	2	gene_id "2b4c355d-fa84-4f7b-9ffa-3d3784512ff5_ENSG00000164111.10"; transcript_id "2b4c355d-fa84-4f7b-9ffa-3d3784512ff5_ENSG00000164111.10"; exon_number "10"; exon_id "2b4c355d-fa84-4f7b-9ffa-3d3784512ff5_ENSG00000164111.10.10";
chr4	/dev/stdin	exon	122618018	122618117	.	-	.	gene_id "2b4c355d-fa84-4f7b-9ffa-3d3784512ff5_ENSG00000164111.10"; transcript_id "2b4c355d-fa84-4f7b-9ffa-3d3784512ff5_ENSG00000164111.10"; exon_number "11"; exon_id "2b4c355d-fa84-4f7b-9ffa-3d3784512ff5_ENSG00000164111.10.11";
chr4	/dev/stdin	CDS	122618018	122618117	.	-	0	gene_id "2b4c355d-fa84-4f7b-9ffa-3d3784512ff5_ENSG00000164111.10"; transcript_id "2b4c355d-fa84-4f7b-9ffa-3d3784512ff5_ENSG00000164111.10"; exon_number "11"; exon_id "2b4c355d-fa84-4f7b-9ffa-3d3784512ff5_ENSG00000164111.10.11";
chr4	/dev/stdin	start_codon	122618115	122618117	.	-	0	gene_id "2b4c355d-fa84-4f7b-9ffa-3d3784512ff5_ENSG00000164111.10"; transcript_id "2b4c355d-fa84-4f7b-9ffa-3d3784512ff5_ENSG00000164111.10"; exon_number "11"; exon_id "2b4c355d-fa84-4f7b-9ffa-3d3784512ff5_ENSG00000164111.10.11";
chr4	/dev/stdin	stop_codon	122589111	122589113	.	-	0	gene_id "2b4c355d-fa84-4f7b-9ffa-3d3784512ff5_ENSG00000164111.10"; transcript_id "2b4c355d-fa84-4f7b-9ffa-3d3784512ff5_ENSG00000164111.10"; exon_number "1"; exon_id "2b4c355d-fa84-4f7b-9ffa-3d3784512ff5_ENSG00000164111.10.1";
chr4	/dev/stdin	transcript	122589111	122618117	.	-	.	gene_id "d1ba166d-8510-481e-9cb8-2e4404ac7547_ENSG00000164111.10"; transcript_id "d1ba166d-8510-481e-9cb8-2e4404ac7547_ENSG00000164111.10";
chr4	/dev/stdin	exon	122589111	122589682	.	-	.	gene_id "d1ba166d-8510-481e-9cb8-2e4404ac7547_ENSG00000164111.10"; transcript_id "d1ba166d-8510-481e-9cb8-2e4404ac7547_ENSG00000164111.10"; exon_number "1"; exon_id "d1ba166d-8510-481e-9cb8-2e4404ac7547_ENSG00000164111.10.1";
chr4	/dev/stdin	CDS	122589111	122589682	.	-	0	gene_id "d1ba166d-8510-481e-9cb8-2e4404ac7547_ENSG00000164111.10"; transcript_id "d1ba166d-8510-481e-9cb8-2e4404ac7547_ENSG00000164111.10"; exon_number "1"; exon_id "d1ba166d-8510-481e-9cb8-2e4404ac7547_ENSG00000164111.10.1";
chr4	/dev/stdin	exon	122590757	122590879	.	-	.	gene_id "d1ba166d-8510-481e-9cb8-2e4404ac7547_ENSG00000164111.10"; transcript_id "d1ba166d-8510-481e-9cb8-2e4404ac7547_ENSG00000164111.10"; exon_number "2"; exon_id "d1ba166d-8510-481e-9cb8-2e4404ac7547_ENSG00000164111.10.2";
chr4	/dev/stdin	CDS	122590757	122590879	.	-	0	gene_id "d1ba166d-8510-481e-9cb8-2e4404ac7547_ENSG00000164111.10"; transcript_id "d1ba166d-8510-481e-9cb8-2e4404ac7547_ENSG00000164111.10"; exon_number "2"; exon_id "d1ba166d-8510-481e-9cb8-2e4404ac7547_ENSG00000164111.10.2";
chr4	/dev/stdin	exon	122591109	122591167	.	-	.	gene_id "d1ba166d-8510-481e-9cb8-2e4404ac7547_ENSG00000164111.10"; transcript_id "d1ba166d-8510-481e-9cb8-2e4404ac7547_ENSG00000164111.10"; exon_number "3"; exon_id "d1ba166d-8510-481e-9cb8-2e4404ac7547_ENSG00000164111.10.3";
chr4	/dev/stdin	CDS	122591109	122591167	.	-	2	gene_id "d1ba166d-8510-481e-9cb8-2e4404ac7547_ENSG00000164111.10"; transcript_id "d1ba166d-8510-481e-9cb8-2e4404ac7547_ENSG00000164111.10"; exon_number "3"; exon_id "d1ba166d-8510-481e-9cb8-2e4404ac7547_ENSG00000164111.10.3";
chr4	/dev/stdin	exon	122592702	122592797	.	-	.	gene_id "d1ba166d-8510-481e-9cb8-2e4404ac7547_ENSG00000164111.10"; transcript_id "d1ba166d-8510-481e-9cb8-2e4404ac7547_ENSG00000164111.10"; exon_number "4"; exon_id "d1ba166d-8510-481e-9cb8-2e4404ac7547_ENSG00000164111.10.4";
chr4	/dev/stdin	CDS	122592702	122592797	.	-	2	gene_id "d1ba166d-8510-481e-9cb8-2e4404ac7547_ENSG00000164111.10"; transcript_id "d1ba166d-8510-481e-9cb8-2e4404ac7547_ENSG00000164111.10"; exon_number "4"; exon_id "d1ba166d-8510-481e-9cb8-2e4404ac7547_ENSG00000164111.10.4";
chr4	/dev/stdin	exon	122593688	122593769	.	-	.	gene_id "d1ba166d-8510-481e-9cb8-2e4404ac7547_ENSG00000164111.10"; transcript_id "d1ba166d-8510-481e-9cb8-2e4404ac7547_ENSG00000164111.10"; exon_number "5"; exon_id "d1ba166d-8510-481e-9cb8-2e4404ac7547_ENSG00000164111.10.5";
chr4	/dev/stdin	CDS	122593688	122593769	.	-	0	gene_id "d1ba166d-8510-481e-9cb8-2e4404ac7547_ENSG00000164111.10"; transcript_id "d1ba166d-8510-481e-9cb8-2e4404ac7547_ENSG00000164111.10"; exon_number "5"; exon_id "d1ba166d-8510-481e-9cb8-2e4404ac7547_ENSG00000164111.10.5";
chr4	/dev/stdin	exon	122599049	122599105	.	-	.	gene_id "d1ba166d-8510-481e-9cb8-2e4404ac7547_ENSG00000164111.10"; transcript_id "d1ba166d-8510-481e-9cb8-2e4404ac7547_ENSG00000164111.10"; exon_number "6"; exon_id "d1ba166d-8510-481e-9cb8-2e4404ac7547_ENSG00000164111.10.6";
chr4	/dev/stdin	CDS	122599049	122599105	.	-	0	gene_id "d1ba166d-8510-481e-9cb8-2e4404ac7547_ENSG00000164111.10"; transcript_id "d1ba166d-8510-481e-9cb8-2e4404ac7547_ENSG00000164111.10"; exon_number "6"; exon_id "d1ba166d-8510-481e-9cb8-2e4404ac7547_ENSG00000164111.10.6";
chr4	/dev/stdin	exon	122599570	122599649	.	-	.	gene_id "d1ba166d-8510-481e-9cb8-2e4404ac7547_ENSG00000164111.10"; transcript_id "d1ba166d-8510-481e-9cb8-2e4404ac7547_ENSG00000164111.10"; exon_number "7"; exon_id "d1ba166d-8510-481e-9cb8-2e4404ac7547_ENSG00000164111.10.7";
chr4	/dev/stdin	CDS	122599570	122599649	.	-	2	gene_id "d1ba166d-8510-481e-9cb8-2e4404ac7547_ENSG00000164111.10"; transcript_id "d1ba166d-8510-481e-9cb8-2e4404ac7547_ENSG00000164111.10"; exon_number "7"; exon_id "d1ba166d-8510-481e-9cb8-2e4404ac7547_ENSG00000164111.10.7";
chr4	/dev/stdin	exon	122602826	122602916	.	-	.	gene_id "d1ba166d-8510-481e-9cb8-2e4404ac7547_ENSG00000164111.10"; transcript_id "d1ba166d-8510-481e-9cb8-2e4404ac7547_ENSG00000164111.10"; exon_number "8"; exon_id "d1ba166d-8510-481e-9cb8-2e4404ac7547_ENSG00000164111.10.8";
chr4	/dev/stdin	CDS	122602826	122602916	.	-	0	gene_id "d1ba166d-8510-481e-9cb8-2e4404ac7547_ENSG00000164111.10"; transcript_id "d1ba166d-8510-481e-9cb8-2e4404ac7547_ENSG00000164111.10"; exon_number "8"; exon_id "d1ba166d-8510-481e-9cb8-2e4404ac7547_ENSG00000164111.10.8";
chr4	/dev/stdin	exon	122604519	122604632	.	-	.	gene_id "d1ba166d-8510-481e-9cb8-2e4404ac7547_ENSG00000164111.10"; transcript_id "d1ba166d-8510-481e-9cb8-2e4404ac7547_ENSG00000164111.10"; exon_number "9"; exon_id "d1ba166d-8510-481e-9cb8-2e4404ac7547_ENSG00000164111.10.9";
chr4	/dev/stdin	CDS	122604519	122604632	.	-	0	gene_id "d1ba166d-8510-481e-9cb8-2e4404ac7547_ENSG00000164111.10"; transcript_id "d1ba166d-8510-481e-9cb8-2e4404ac7547_ENSG00000164111.10"; exon_number "9"; exon_id "d1ba166d-8510-481e-9cb8-2e4404ac7547_ENSG00000164111.10.9";
chr4	/dev/stdin	exon	122605832	122605926	.	-	.	gene_id "d1ba166d-8510-481e-9cb8-2e4404ac7547_ENSG00000164111.10"; transcript_id "d1ba166d-8510-481e-9cb8-2e4404ac7547_ENSG00000164111.10"; exon_number "10"; exon_id "d1ba166d-8510-481e-9cb8-2e4404ac7547_ENSG00000164111.10.10";
chr4	/dev/stdin	CDS	122605832	122605926	.	-	2	gene_id "d1ba166d-8510-481e-9cb8-2e4404ac7547_ENSG00000164111.10"; transcript_id "d1ba166d-8510-481e-9cb8-2e4404ac7547_ENSG00000164111.10"; exon_number "10"; exon_id "d1ba166d-8510-481e-9cb8-2e4404ac7547_ENSG00000164111.10.10";
chr4	/dev/stdin	exon	122607443	122607527	.	-	.	gene_id "d1ba166d-8510-481e-9cb8-2e4404ac7547_ENSG00000164111.10"; transcript_id "d1ba166d-8510-481e-9cb8-2e4404ac7547_ENSG00000164111.10"; exon_number "11"; exon_id "d1ba166d-8510-481e-9cb8-2e4404ac7547_ENSG00000164111.10.11";
chr4	/dev/stdin	CDS	122607443	122607527	.	-	0	gene_id "d1ba166d-8510-481e-9cb8-2e4404ac7547_ENSG00000164111.10"; transcript_id "d1ba166d-8510-481e-9cb8-2e4404ac7547_ENSG00000164111.10"; exon_number "11"; exon_id "d1ba166d-8510-481e-9cb8-2e4404ac7547_ENSG00000164111.10.11";
chr4	/dev/stdin	exon	122617736	122617779	.	-	.	gene_id "d1ba166d-8510-481e-9cb8-2e4404ac7547_ENSG00000164111.10"; transcript_id "d1ba166d-8510-481e-9cb8-2e4404ac7547_ENSG00000164111.10"; exon_number "12"; exon_id "d1ba166d-8510-481e-9cb8-2e4404ac7547_ENSG00000164111.10.12";
chr4	/dev/stdin	CDS	122617736	122617779	.	-	2	gene_id "d1ba166d-8510-481e-9cb8-2e4404ac7547_ENSG00000164111.10"; transcript_id "d1ba166d-8510-481e-9cb8-2e4404ac7547_ENSG00000164111.10"; exon_number "12"; exon_id "d1ba166d-8510-481e-9cb8-2e4404ac7547_ENSG00000164111.10.12";
chr4	/dev/stdin	exon	122618018	122618117	.	-	.	gene_id "d1ba166d-8510-481e-9cb8-2e4404ac7547_ENSG00000164111.10"; transcript_id "d1ba166d-8510-481e-9cb8-2e4404ac7547_ENSG00000164111.10"; exon_number "13"; exon_id "d1ba166d-8510-481e-9cb8-2e4404ac7547_ENSG00000164111.10.13";
chr4	/dev/stdin	CDS	122618018	122618117	.	-	0	gene_id "d1ba166d-8510-481e-9cb8-2e4404ac7547_ENSG00000164111.10"; transcript_id "d1ba166d-8510-481e-9cb8-2e4404ac7547_ENSG00000164111.10"; exon_number "13"; exon_id "d1ba166d-8510-481e-9cb8-2e4404ac7547_ENSG00000164111.10.13";
chr4	/dev/stdin	start_codon	122618115	122618117	.	-	0	gene_id "d1ba166d-8510-481e-9cb8-2e4404ac7547_ENSG00000164111.10"; transcript_id "d1ba166d-8510-481e-9cb8-2e4404ac7547_ENSG00000164111.10"; exon_number "13"; exon_id "d1ba166d-8510-481e-9cb8-2e4404ac7547_ENSG00000164111.10.13";
chr4	/dev/stdin	transcript	122589111	122618117	.	-	.	gene_id "e160e502-5c81-448b-8f92-03ea7750e3ad_ENSG00000164111.10"; transcript_id "e160e502-5c81-448b-8f92-03ea7750e3ad_ENSG00000164111.10";
chr4	/dev/stdin	exon	122589111	122589682	.	-	.	gene_id "e160e502-5c81-448b-8f92-03ea7750e3ad_ENSG00000164111.10"; transcript_id "e160e502-5c81-448b-8f92-03ea7750e3ad_ENSG00000164111.10"; exon_number "1"; exon_id "e160e502-5c81-448b-8f92-03ea7750e3ad_ENSG00000164111.10.1";
chr4	/dev/stdin	CDS	122589111	122589682	.	-	0	gene_id "e160e502-5c81-448b-8f92-03ea7750e3ad_ENSG00000164111.10"; transcript_id "e160e502-5c81-448b-8f92-03ea7750e3ad_ENSG00000164111.10"; exon_number "1"; exon_id "e160e502-5c81-448b-8f92-03ea7750e3ad_ENSG00000164111.10.1";
chr4	/dev/stdin	exon	122590757	122590879	.	-	.	gene_id "e160e502-5c81-448b-8f92-03ea7750e3ad_ENSG00000164111.10"; transcript_id "e160e502-5c81-448b-8f92-03ea7750e3ad_ENSG00000164111.10"; exon_number "2"; exon_id "e160e502-5c81-448b-8f92-03ea7750e3ad_ENSG00000164111.10.2";
chr4	/dev/stdin	CDS	122590757	122590879	.	-	0	gene_id "e160e502-5c81-448b-8f92-03ea7750e3ad_ENSG00000164111.10"; transcript_id "e160e502-5c81-448b-8f92-03ea7750e3ad_ENSG00000164111.10"; exon_number "2"; exon_id "e160e502-5c81-448b-8f92-03ea7750e3ad_ENSG00000164111.10.2";
chr4	/dev/stdin	exon	122591109	122591167	.	-	.	gene_id "e160e502-5c81-448b-8f92-03ea7750e3ad_ENSG00000164111.10"; transcript_id "e160e502-5c81-448b-8f92-03ea7750e3ad_ENSG00000164111.10"; exon_number "3"; exon_id "e160e502-5c81-448b-8f92-03ea7750e3ad_ENSG00000164111.10.3";
chr4	/dev/stdin	CDS	122591109	122591167	.	-	2	gene_id "e160e502-5c81-448b-8f92-03ea7750e3ad_ENSG00000164111.10"; transcript_id "e160e502-5c81-448b-8f92-03ea7750e3ad_ENSG00000164111.10"; exon_number "3"; exon_id "e160e502-5c81-448b-8f92-03ea7750e3ad_ENSG00000164111.10.3";
chr4	/dev/stdin	exon	122592702	122592797	.	-	.	gene_id "e160e502-5c81-448b-8f92-03ea7750e3ad_ENSG00000164111.10"; transcript_id "e160e502-5c81-448b-8f92-03ea7750e3ad_ENSG00000164111.10"; exon_number "4"; exon_id "e160e502-5c81-448b-8f92-03ea7750e3ad_ENSG00000164111.10.4";
chr4	/dev/stdin	CDS	122592702	122592797	.	-	2	gene_id "e160e502-5c81-448b-8f92-03ea7750e3ad_ENSG00000164111.10"; transcript_id "e160e502-5c81-448b-8f92-03ea7750e3ad_ENSG00000164111.10"; exon_number "4"; exon_id "e160e502-5c81-448b-8f92-03ea7750e3ad_ENSG00000164111.10.4";
chr4	/dev/stdin	exon	122593688	122593781	.	-	.	gene_id "e160e502-5c81-448b-8f92-03ea7750e3ad_ENSG00000164111.10"; transcript_id "e160e502-5c81-448b-8f92-03ea7750e3ad_ENSG00000164111.10"; exon_number "5"; exon_id "e160e502-5c81-448b-8f92-03ea7750e3ad_ENSG00000164111.10.5";
chr4	/dev/stdin	CDS	122593688	122593781	.	-	0	gene_id "e160e502-5c81-448b-8f92-03ea7750e3ad_ENSG00000164111.10"; transcript_id "e160e502-5c81-448b-8f92-03ea7750e3ad_ENSG00000164111.10"; exon_number "5"; exon_id "e160e502-5c81-448b-8f92-03ea7750e3ad_ENSG00000164111.10.5";
chr4	/dev/stdin	exon	122599049	122599105	.	-	.	gene_id "e160e502-5c81-448b-8f92-03ea7750e3ad_ENSG00000164111.10"; transcript_id "e160e502-5c81-448b-8f92-03ea7750e3ad_ENSG00000164111.10"; exon_number "6"; exon_id "e160e502-5c81-448b-8f92-03ea7750e3ad_ENSG00000164111.10.6";
chr4	/dev/stdin	CDS	122599049	122599105	.	-	0	gene_id "e160e502-5c81-448b-8f92-03ea7750e3ad_ENSG00000164111.10"; transcript_id "e160e502-5c81-448b-8f92-03ea7750e3ad_ENSG00000164111.10"; exon_number "6"; exon_id "e160e502-5c81-448b-8f92-03ea7750e3ad_ENSG00000164111.10.6";
chr4	/dev/stdin	exon	122599570	122599649	.	-	.	gene_id "e160e502-5c81-448b-8f92-03ea7750e3ad_ENSG00000164111.10"; transcript_id "e160e502-5c81-448b-8f92-03ea7750e3ad_ENSG00000164111.10"; exon_number "7"; exon_id "e160e502-5c81-448b-8f92-03ea7750e3ad_ENSG00000164111.10.7";
chr4	/dev/stdin	CDS	122599570	122599649	.	-	2	gene_id "e160e502-5c81-448b-8f92-03ea7750e3ad_ENSG00000164111.10"; transcript_id "e160e502-5c81-448b-8f92-03ea7750e3ad_ENSG00000164111.10"; exon_number "7"; exon_id "e160e502-5c81-448b-8f92-03ea7750e3ad_ENSG00000164111.10.7";
chr4	/dev/stdin	exon	122602826	122602916	.	-	.	gene_id "e160e502-5c81-448b-8f92-03ea7750e3ad_ENSG00000164111.10"; transcript_id "e160e502-5c81-448b-8f92-03ea7750e3ad_ENSG00000164111.10"; exon_number "8"; exon_id "e160e502-5c81-448b-8f92-03ea7750e3ad_ENSG00000164111.10.8";
chr4	/dev/stdin	CDS	122602826	122602916	.	-	0	gene_id "e160e502-5c81-448b-8f92-03ea7750e3ad_ENSG00000164111.10"; transcript_id "e160e502-5c81-448b-8f92-03ea7750e3ad_ENSG00000164111.10"; exon_number "8"; exon_id "e160e502-5c81-448b-8f92-03ea7750e3ad_ENSG00000164111.10.8";
chr4	/dev/stdin	exon	122605832	122605926	.	-	.	gene_id "e160e502-5c81-448b-8f92-03ea7750e3ad_ENSG00000164111.10"; transcript_id "e160e502-5c81-448b-8f92-03ea7750e3ad_ENSG00000164111.10"; exon_number "9"; exon_id "e160e502-5c81-448b-8f92-03ea7750e3ad_ENSG00000164111.10.9";
chr4	/dev/stdin	CDS	122605832	122605926	.	-	2	gene_id "e160e502-5c81-448b-8f92-03ea7750e3ad_ENSG00000164111.10"; transcript_id "e160e502-5c81-448b-8f92-03ea7750e3ad_ENSG00000164111.10"; exon_number "9"; exon_id "e160e502-5c81-448b-8f92-03ea7750e3ad_ENSG00000164111.10.9";
chr4	/dev/stdin	exon	122607443	122607527	.	-	.	gene_id "e160e502-5c81-448b-8f92-03ea7750e3ad_ENSG00000164111.10"; transcript_id "e160e502-5c81-448b-8f92-03ea7750e3ad_ENSG00000164111.10"; exon_number "10"; exon_id "e160e502-5c81-448b-8f92-03ea7750e3ad_ENSG00000164111.10.10";
chr4	/dev/stdin	CDS	122607443	122607527	.	-	0	gene_id "e160e502-5c81-448b-8f92-03ea7750e3ad_ENSG00000164111.10"; transcript_id "e160e502-5c81-448b-8f92-03ea7750e3ad_ENSG00000164111.10"; exon_number "10"; exon_id "e160e502-5c81-448b-8f92-03ea7750e3ad_ENSG00000164111.10.10";
chr4	/dev/stdin	exon	122617736	122617779	.	-	.	gene_id "e160e502-5c81-448b-8f92-03ea7750e3ad_ENSG00000164111.10"; transcript_id "e160e502-5c81-448b-8f92-03ea7750e3ad_ENSG00000164111.10"; exon_number "11"; exon_id "e160e502-5c81-448b-8f92-03ea7750e3ad_ENSG00000164111.10.11";
chr4	/dev/stdin	CDS	122617736	122617779	.	-	2	gene_id "e160e502-5c81-448b-8f92-03ea7750e3ad_ENSG00000164111.10"; transcript_id "e160e502-5c81-448b-8f92-03ea7750e3ad_ENSG00000164111.10"; exon_number "11"; exon_id "e160e502-5c81-448b-8f92-03ea7750e3ad_ENSG00000164111.10.11";
chr4	/dev/stdin	exon	122618018	122618117	.	-	.	gene_id "e160e502-5c81-448b-8f92-03ea7750e3ad_ENSG00000164111.10"; transcript_id "e160e502-5c81-448b-8f92-03ea7750e3ad_ENSG00000164111.10"; exon_number "12"; exon_id "e160e502-5c81-448b-8f92-03ea7750e3ad_ENSG00000164111.10.12";
chr4	/dev/stdin	CDS	122618018	122618117	.	-	0	gene_id "e160e502-5c81-448b-8f92-03ea7750e3ad_ENSG00000164111.10"; transcript_id "e160e502-5c81-448b-8f92-03ea7750e3ad_ENSG00000164111.10"; exon_number "12"; exon_id "e160e502-5c81-448b-8f92-03ea7750e3ad_ENSG00000164111.10.12";
chr4	/dev/stdin	start_codon	122618115	122618117	.	-	0	gene_id "e160e502-5c81-448b-8f92-03ea7750e3ad_ENSG00000164111.10"; transcript_id "e160e502-5c81-448b-8f92-03ea7750e3ad_ENSG00000164111.10"; exon_number "12"; exon_id "e160e502-5c81-448b-8f92-03ea7750e3ad_ENSG00000164111.10.12";
chr4	/dev/stdin	transcript	122589111	122618117	.	-	.	gene_id "c1b29030-89b8-4c09-9637-f9b59f019be2_ENSG00000164111.10"; transcript_id "c1b29030-89b8-4c09-9637-f9b59f019be2_ENSG00000164111.10";
chr4	/dev/stdin	exon	122589111	122589682	.	-	.	gene_id "c1b29030-89b8-4c09-9637-f9b59f019be2_ENSG00000164111.10"; transcript_id "c1b29030-89b8-4c09-9637-f9b59f019be2_ENSG00000164111.10"; exon_number "1"; exon_id "c1b29030-89b8-4c09-9637-f9b59f019be2_ENSG00000164111.10.1";
chr4	/dev/stdin	CDS	122589111	122589682	.	-	0	gene_id "c1b29030-89b8-4c09-9637-f9b59f019be2_ENSG00000164111.10"; transcript_id "c1b29030-89b8-4c09-9637-f9b59f019be2_ENSG00000164111.10"; exon_number "1"; exon_id "c1b29030-89b8-4c09-9637-f9b59f019be2_ENSG00000164111.10.1";
chr4	/dev/stdin	exon	122590757	122590879	.	-	.	gene_id "c1b29030-89b8-4c09-9637-f9b59f019be2_ENSG00000164111.10"; transcript_id "c1b29030-89b8-4c09-9637-f9b59f019be2_ENSG00000164111.10"; exon_number "2"; exon_id "c1b29030-89b8-4c09-9637-f9b59f019be2_ENSG00000164111.10.2";
chr4	/dev/stdin	CDS	122590757	122590879	.	-	0	gene_id "c1b29030-89b8-4c09-9637-f9b59f019be2_ENSG00000164111.10"; transcript_id "c1b29030-89b8-4c09-9637-f9b59f019be2_ENSG00000164111.10"; exon_number "2"; exon_id "c1b29030-89b8-4c09-9637-f9b59f019be2_ENSG00000164111.10.2";
chr4	/dev/stdin	exon	122591109	122591167	.	-	.	gene_id "c1b29030-89b8-4c09-9637-f9b59f019be2_ENSG00000164111.10"; transcript_id "c1b29030-89b8-4c09-9637-f9b59f019be2_ENSG00000164111.10"; exon_number "3"; exon_id "c1b29030-89b8-4c09-9637-f9b59f019be2_ENSG00000164111.10.3";
chr4	/dev/stdin	CDS	122591109	122591167	.	-	2	gene_id "c1b29030-89b8-4c09-9637-f9b59f019be2_ENSG00000164111.10"; transcript_id "c1b29030-89b8-4c09-9637-f9b59f019be2_ENSG00000164111.10"; exon_number "3"; exon_id "c1b29030-89b8-4c09-9637-f9b59f019be2_ENSG00000164111.10.3";
chr4	/dev/stdin	exon	122593688	122593781	.	-	.	gene_id "c1b29030-89b8-4c09-9637-f9b59f019be2_ENSG00000164111.10"; transcript_id "c1b29030-89b8-4c09-9637-f9b59f019be2_ENSG00000164111.10"; exon_number "4"; exon_id "c1b29030-89b8-4c09-9637-f9b59f019be2_ENSG00000164111.10.4";
chr4	/dev/stdin	CDS	122593688	122593781	.	-	0	gene_id "c1b29030-89b8-4c09-9637-f9b59f019be2_ENSG00000164111.10"; transcript_id "c1b29030-89b8-4c09-9637-f9b59f019be2_ENSG00000164111.10"; exon_number "4"; exon_id "c1b29030-89b8-4c09-9637-f9b59f019be2_ENSG00000164111.10.4";
chr4	/dev/stdin	exon	122599049	122599105	.	-	.	gene_id "c1b29030-89b8-4c09-9637-f9b59f019be2_ENSG00000164111.10"; transcript_id "c1b29030-89b8-4c09-9637-f9b59f019be2_ENSG00000164111.10"; exon_number "5"; exon_id "c1b29030-89b8-4c09-9637-f9b59f019be2_ENSG00000164111.10.5";
chr4	/dev/stdin	CDS	122599049	122599105	.	-	0	gene_id "c1b29030-89b8-4c09-9637-f9b59f019be2_ENSG00000164111.10"; transcript_id "c1b29030-89b8-4c09-9637-f9b59f019be2_ENSG00000164111.10"; exon_number "5"; exon_id "c1b29030-89b8-4c09-9637-f9b59f019be2_ENSG00000164111.10.5";
chr4	/dev/stdin	exon	122599570	122599649	.	-	.	gene_id "c1b29030-89b8-4c09-9637-f9b59f019be2_ENSG00000164111.10"; transcript_id "c1b29030-89b8-4c09-9637-f9b59f019be2_ENSG00000164111.10"; exon_number "6"; exon_id "c1b29030-89b8-4c09-9637-f9b59f019be2_ENSG00000164111.10.6";
chr4	/dev/stdin	CDS	122599570	122599649	.	-	2	gene_id "c1b29030-89b8-4c09-9637-f9b59f019be2_ENSG00000164111.10"; transcript_id "c1b29030-89b8-4c09-9637-f9b59f019be2_ENSG00000164111.10"; exon_number "6"; exon_id "c1b29030-89b8-4c09-9637-f9b59f019be2_ENSG00000164111.10.6";
chr4	/dev/stdin	exon	122602826	122602916	.	-	.	gene_id "c1b29030-89b8-4c09-9637-f9b59f019be2_ENSG00000164111.10"; transcript_id "c1b29030-89b8-4c09-9637-f9b59f019be2_ENSG00000164111.10"; exon_number "7"; exon_id "c1b29030-89b8-4c09-9637-f9b59f019be2_ENSG00000164111.10.7";
chr4	/dev/stdin	CDS	122602826	122602916	.	-	0	gene_id "c1b29030-89b8-4c09-9637-f9b59f019be2_ENSG00000164111.10"; transcript_id "c1b29030-89b8-4c09-9637-f9b59f019be2_ENSG00000164111.10"; exon_number "7"; exon_id "c1b29030-89b8-4c09-9637-f9b59f019be2_ENSG00000164111.10.7";
chr4	/dev/stdin	exon	122604519	122604632	.	-	.	gene_id "c1b29030-89b8-4c09-9637-f9b59f019be2_ENSG00000164111.10"; transcript_id "c1b29030-89b8-4c09-9637-f9b59f019be2_ENSG00000164111.10"; exon_number "8"; exon_id "c1b29030-89b8-4c09-9637-f9b59f019be2_ENSG00000164111.10.8";
chr4	/dev/stdin	CDS	122604519	122604632	.	-	0	gene_id "c1b29030-89b8-4c09-9637-f9b59f019be2_ENSG00000164111.10"; transcript_id "c1b29030-89b8-4c09-9637-f9b59f019be2_ENSG00000164111.10"; exon_number "8"; exon_id "c1b29030-89b8-4c09-9637-f9b59f019be2_ENSG00000164111.10.8";
chr4	/dev/stdin	exon	122605832	122605926	.	-	.	gene_id "c1b29030-89b8-4c09-9637-f9b59f019be2_ENSG00000164111.10"; transcript_id "c1b29030-89b8-4c09-9637-f9b59f019be2_ENSG00000164111.10"; exon_number "9"; exon_id "c1b29030-89b8-4c09-9637-f9b59f019be2_ENSG00000164111.10.9";
chr4	/dev/stdin	CDS	122605832	122605926	.	-	2	gene_id "c1b29030-89b8-4c09-9637-f9b59f019be2_ENSG00000164111.10"; transcript_id "c1b29030-89b8-4c09-9637-f9b59f019be2_ENSG00000164111.10"; exon_number "9"; exon_id "c1b29030-89b8-4c09-9637-f9b59f019be2_ENSG00000164111.10.9";
chr4	/dev/stdin	exon	122607443	122607527	.	-	.	gene_id "c1b29030-89b8-4c09-9637-f9b59f019be2_ENSG00000164111.10"; transcript_id "c1b29030-89b8-4c09-9637-f9b59f019be2_ENSG00000164111.10"; exon_number "10"; exon_id "c1b29030-89b8-4c09-9637-f9b59f019be2_ENSG00000164111.10.10";
chr4	/dev/stdin	CDS	122607443	122607527	.	-	0	gene_id "c1b29030-89b8-4c09-9637-f9b59f019be2_ENSG00000164111.10"; transcript_id "c1b29030-89b8-4c09-9637-f9b59f019be2_ENSG00000164111.10"; exon_number "10"; exon_id "c1b29030-89b8-4c09-9637-f9b59f019be2_ENSG00000164111.10.10";
chr4	/dev/stdin	exon	122617736	122617779	.	-	.	gene_id "c1b29030-89b8-4c09-9637-f9b59f019be2_ENSG00000164111.10"; transcript_id "c1b29030-89b8-4c09-9637-f9b59f019be2_ENSG00000164111.10"; exon_number "11"; exon_id "c1b29030-89b8-4c09-9637-f9b59f019be2_ENSG00000164111.10.11";
chr4	/dev/stdin	CDS	122617736	122617779	.	-	2	gene_id "c1b29030-89b8-4c09-9637-f9b59f019be2_ENSG00000164111.10"; transcript_id "c1b29030-89b8-4c09-9637-f9b59f019be2_ENSG00000164111.10"; exon_number "11"; exon_id "c1b29030-89b8-4c09-9637-f9b59f019be2_ENSG00000164111.10.11";
chr4	/dev/stdin	exon	122618018	122618117	.	-	.	gene_id "c1b29030-89b8-4c09-9637-f9b59f019be2_ENSG00000164111.10"; transcript_id "c1b29030-89b8-4c09-9637-f9b59f019be2_ENSG00000164111.10"; exon_number "12"; exon_id "c1b29030-89b8-4c09-9637-f9b59f019be2_ENSG00000164111.10.12";
chr4	/dev/stdin	CDS	122618018	122618117	.	-	0	gene_id "c1b29030-89b8-4c09-9637-f9b59f019be2_ENSG00000164111.10"; transcript_id "c1b29030-89b8-4c09-9637-f9b59f019be2_ENSG00000164111.10"; exon_number "12"; exon_id "c1b29030-89b8-4c09-9637-f9b59f019be2_ENSG00000164111.10.12";
chr4	/dev/stdin	start_codon	122618115	122618117	.	-	0	gene_id "c1b29030-89b8-4c09-9637-f9b59f019be2_ENSG00000164111.10"; transcript_id "c1b29030-89b8-4c09-9637-f9b59f019be2_ENSG00000164111.10"; exon_number "12"; exon_id "c1b29030-89b8-4c09-9637-f9b59f019be2_ENSG00000164111.10.12";
chr4	/dev/stdin	transcript	122589111	122618117	.	-	.	gene_id "c905c113-5d9b-4959-adc2-8199e607ec49_ENSG00000164111.10"; transcript_id "c905c113-5d9b-4959-adc2-8199e607ec49_ENSG00000164111.10";
chr4	/dev/stdin	exon	122589111	122589682	.	-	.	gene_id "c905c113-5d9b-4959-adc2-8199e607ec49_ENSG00000164111.10"; transcript_id "c905c113-5d9b-4959-adc2-8199e607ec49_ENSG00000164111.10"; exon_number "1"; exon_id "c905c113-5d9b-4959-adc2-8199e607ec49_ENSG00000164111.10.1";
chr4	/dev/stdin	CDS	122589111	122589682	.	-	1	gene_id "c905c113-5d9b-4959-adc2-8199e607ec49_ENSG00000164111.10"; transcript_id "c905c113-5d9b-4959-adc2-8199e607ec49_ENSG00000164111.10"; exon_number "1"; exon_id "c905c113-5d9b-4959-adc2-8199e607ec49_ENSG00000164111.10.1";
chr4	/dev/stdin	exon	122590757	122590879	.	-	.	gene_id "c905c113-5d9b-4959-adc2-8199e607ec49_ENSG00000164111.10"; transcript_id "c905c113-5d9b-4959-adc2-8199e607ec49_ENSG00000164111.10"; exon_number "2"; exon_id "c905c113-5d9b-4959-adc2-8199e607ec49_ENSG00000164111.10.2";
chr4	/dev/stdin	CDS	122590757	122590879	.	-	1	gene_id "c905c113-5d9b-4959-adc2-8199e607ec49_ENSG00000164111.10"; transcript_id "c905c113-5d9b-4959-adc2-8199e607ec49_ENSG00000164111.10"; exon_number "2"; exon_id "c905c113-5d9b-4959-adc2-8199e607ec49_ENSG00000164111.10.2";
chr4	/dev/stdin	exon	122591109	122591167	.	-	.	gene_id "c905c113-5d9b-4959-adc2-8199e607ec49_ENSG00000164111.10"; transcript_id "c905c113-5d9b-4959-adc2-8199e607ec49_ENSG00000164111.10"; exon_number "3"; exon_id "c905c113-5d9b-4959-adc2-8199e607ec49_ENSG00000164111.10.3";
chr4	/dev/stdin	CDS	122591109	122591167	.	-	0	gene_id "c905c113-5d9b-4959-adc2-8199e607ec49_ENSG00000164111.10"; transcript_id "c905c113-5d9b-4959-adc2-8199e607ec49_ENSG00000164111.10"; exon_number "3"; exon_id "c905c113-5d9b-4959-adc2-8199e607ec49_ENSG00000164111.10.3";
chr4	/dev/stdin	exon	122592702	122592797	.	-	.	gene_id "c905c113-5d9b-4959-adc2-8199e607ec49_ENSG00000164111.10"; transcript_id "c905c113-5d9b-4959-adc2-8199e607ec49_ENSG00000164111.10"; exon_number "4"; exon_id "c905c113-5d9b-4959-adc2-8199e607ec49_ENSG00000164111.10.4";
chr4	/dev/stdin	CDS	122592702	122592797	.	-	0	gene_id "c905c113-5d9b-4959-adc2-8199e607ec49_ENSG00000164111.10"; transcript_id "c905c113-5d9b-4959-adc2-8199e607ec49_ENSG00000164111.10"; exon_number "4"; exon_id "c905c113-5d9b-4959-adc2-8199e607ec49_ENSG00000164111.10.4";
chr4	/dev/stdin	exon	122593688	122593781	.	-	.	gene_id "c905c113-5d9b-4959-adc2-8199e607ec49_ENSG00000164111.10"; transcript_id "c905c113-5d9b-4959-adc2-8199e607ec49_ENSG00000164111.10"; exon_number "5"; exon_id "c905c113-5d9b-4959-adc2-8199e607ec49_ENSG00000164111.10.5";
chr4	/dev/stdin	CDS	122593688	122593781	.	-	1	gene_id "c905c113-5d9b-4959-adc2-8199e607ec49_ENSG00000164111.10"; transcript_id "c905c113-5d9b-4959-adc2-8199e607ec49_ENSG00000164111.10"; exon_number "5"; exon_id "c905c113-5d9b-4959-adc2-8199e607ec49_ENSG00000164111.10.5";
chr4	/dev/stdin	exon	122599049	122599105	.	-	.	gene_id "c905c113-5d9b-4959-adc2-8199e607ec49_ENSG00000164111.10"; transcript_id "c905c113-5d9b-4959-adc2-8199e607ec49_ENSG00000164111.10"; exon_number "6"; exon_id "c905c113-5d9b-4959-adc2-8199e607ec49_ENSG00000164111.10.6";
chr4	/dev/stdin	CDS	122599049	122599105	.	-	1	gene_id "c905c113-5d9b-4959-adc2-8199e607ec49_ENSG00000164111.10"; transcript_id "c905c113-5d9b-4959-adc2-8199e607ec49_ENSG00000164111.10"; exon_number "6"; exon_id "c905c113-5d9b-4959-adc2-8199e607ec49_ENSG00000164111.10.6";
chr4	/dev/stdin	exon	122599570	122599649	.	-	.	gene_id "c905c113-5d9b-4959-adc2-8199e607ec49_ENSG00000164111.10"; transcript_id "c905c113-5d9b-4959-adc2-8199e607ec49_ENSG00000164111.10"; exon_number "7"; exon_id "c905c113-5d9b-4959-adc2-8199e607ec49_ENSG00000164111.10.7";
chr4	/dev/stdin	CDS	122599570	122599649	.	-	0	gene_id "c905c113-5d9b-4959-adc2-8199e607ec49_ENSG00000164111.10"; transcript_id "c905c113-5d9b-4959-adc2-8199e607ec49_ENSG00000164111.10"; exon_number "7"; exon_id "c905c113-5d9b-4959-adc2-8199e607ec49_ENSG00000164111.10.7";
chr4	/dev/stdin	exon	122602826	122602916	.	-	.	gene_id "c905c113-5d9b-4959-adc2-8199e607ec49_ENSG00000164111.10"; transcript_id "c905c113-5d9b-4959-adc2-8199e607ec49_ENSG00000164111.10"; exon_number "8"; exon_id "c905c113-5d9b-4959-adc2-8199e607ec49_ENSG00000164111.10.8";
chr4	/dev/stdin	CDS	122602826	122602916	.	-	1	gene_id "c905c113-5d9b-4959-adc2-8199e607ec49_ENSG00000164111.10"; transcript_id "c905c113-5d9b-4959-adc2-8199e607ec49_ENSG00000164111.10"; exon_number "8"; exon_id "c905c113-5d9b-4959-adc2-8199e607ec49_ENSG00000164111.10.8";
chr4	/dev/stdin	exon	122604519	122604632	.	-	.	gene_id "c905c113-5d9b-4959-adc2-8199e607ec49_ENSG00000164111.10"; transcript_id "c905c113-5d9b-4959-adc2-8199e607ec49_ENSG00000164111.10"; exon_number "9"; exon_id "c905c113-5d9b-4959-adc2-8199e607ec49_ENSG00000164111.10.9";
chr4	/dev/stdin	CDS	122604519	122604632	.	-	1	gene_id "c905c113-5d9b-4959-adc2-8199e607ec49_ENSG00000164111.10"; transcript_id "c905c113-5d9b-4959-adc2-8199e607ec49_ENSG00000164111.10"; exon_number "9"; exon_id "c905c113-5d9b-4959-adc2-8199e607ec49_ENSG00000164111.10.9";
chr4	/dev/stdin	exon	122605832	122605926	.	-	.	gene_id "c905c113-5d9b-4959-adc2-8199e607ec49_ENSG00000164111.10"; transcript_id "c905c113-5d9b-4959-adc2-8199e607ec49_ENSG00000164111.10"; exon_number "10"; exon_id "c905c113-5d9b-4959-adc2-8199e607ec49_ENSG00000164111.10.10";
chr4	/dev/stdin	CDS	122605832	122605926	.	-	0	gene_id "c905c113-5d9b-4959-adc2-8199e607ec49_ENSG00000164111.10"; transcript_id "c905c113-5d9b-4959-adc2-8199e607ec49_ENSG00000164111.10"; exon_number "10"; exon_id "c905c113-5d9b-4959-adc2-8199e607ec49_ENSG00000164111.10.10";
chr4	/dev/stdin	exon	122617736	122617779	.	-	.	gene_id "c905c113-5d9b-4959-adc2-8199e607ec49_ENSG00000164111.10"; transcript_id "c905c113-5d9b-4959-adc2-8199e607ec49_ENSG00000164111.10"; exon_number "11"; exon_id "c905c113-5d9b-4959-adc2-8199e607ec49_ENSG00000164111.10.11";
chr4	/dev/stdin	CDS	122617736	122617779	.	-	2	gene_id "c905c113-5d9b-4959-adc2-8199e607ec49_ENSG00000164111.10"; transcript_id "c905c113-5d9b-4959-adc2-8199e607ec49_ENSG00000164111.10"; exon_number "11"; exon_id "c905c113-5d9b-4959-adc2-8199e607ec49_ENSG00000164111.10.11";
chr4	/dev/stdin	exon	122618018	122618117	.	-	.	gene_id "c905c113-5d9b-4959-adc2-8199e607ec49_ENSG00000164111.10"; transcript_id "c905c113-5d9b-4959-adc2-8199e607ec49_ENSG00000164111.10"; exon_number "12"; exon_id "c905c113-5d9b-4959-adc2-8199e607ec49_ENSG00000164111.10.12";
chr4	/dev/stdin	CDS	122618018	122618117	.	-	0	gene_id "c905c113-5d9b-4959-adc2-8199e607ec49_ENSG00000164111.10"; transcript_id "c905c113-5d9b-4959-adc2-8199e607ec49_ENSG00000164111.10"; exon_number "12"; exon_id "c905c113-5d9b-4959-adc2-8199e607ec49_ENSG00000164111.10.12";
chr4	/dev/stdin	start_codon	122618115	122618117	.	-	0	gene_id "c905c113-5d9b-4959-adc2-8199e607ec49_ENSG00000164111.10"; transcript_id "c905c113-5d9b-4959-adc2-8199e607ec49_ENSG00000164111.10"; exon_number "12"; exon_id "c905c113-5d9b-4959-adc2-8199e607ec49_ENSG00000164111.10.12";
chr4	/dev/stdin	transcript	122589111	122618117	.	-	.	gene_id "899b8d9d-a6f1-4ebd-bdb7-87013f0820da_ENSG00000164111.10"; transcript_id "899b8d9d-a6f1-4ebd-bdb7-87013f0820da_ENSG00000164111.10";
chr4	/dev/stdin	exon	122589111	122589682	.	-	.	gene_id "899b8d9d-a6f1-4ebd-bdb7-87013f0820da_ENSG00000164111.10"; transcript_id "899b8d9d-a6f1-4ebd-bdb7-87013f0820da_ENSG00000164111.10"; exon_number "1"; exon_id "899b8d9d-a6f1-4ebd-bdb7-87013f0820da_ENSG00000164111.10.1";
chr4	/dev/stdin	CDS	122589111	122589682	.	-	1	gene_id "899b8d9d-a6f1-4ebd-bdb7-87013f0820da_ENSG00000164111.10"; transcript_id "899b8d9d-a6f1-4ebd-bdb7-87013f0820da_ENSG00000164111.10"; exon_number "1"; exon_id "899b8d9d-a6f1-4ebd-bdb7-87013f0820da_ENSG00000164111.10.1";
chr4	/dev/stdin	exon	122590757	122590879	.	-	.	gene_id "899b8d9d-a6f1-4ebd-bdb7-87013f0820da_ENSG00000164111.10"; transcript_id "899b8d9d-a6f1-4ebd-bdb7-87013f0820da_ENSG00000164111.10"; exon_number "2"; exon_id "899b8d9d-a6f1-4ebd-bdb7-87013f0820da_ENSG00000164111.10.2";
chr4	/dev/stdin	CDS	122590757	122590879	.	-	1	gene_id "899b8d9d-a6f1-4ebd-bdb7-87013f0820da_ENSG00000164111.10"; transcript_id "899b8d9d-a6f1-4ebd-bdb7-87013f0820da_ENSG00000164111.10"; exon_number "2"; exon_id "899b8d9d-a6f1-4ebd-bdb7-87013f0820da_ENSG00000164111.10.2";
chr4	/dev/stdin	exon	122591109	122591167	.	-	.	gene_id "899b8d9d-a6f1-4ebd-bdb7-87013f0820da_ENSG00000164111.10"; transcript_id "899b8d9d-a6f1-4ebd-bdb7-87013f0820da_ENSG00000164111.10"; exon_number "3"; exon_id "899b8d9d-a6f1-4ebd-bdb7-87013f0820da_ENSG00000164111.10.3";
chr4	/dev/stdin	CDS	122591109	122591167	.	-	0	gene_id "899b8d9d-a6f1-4ebd-bdb7-87013f0820da_ENSG00000164111.10"; transcript_id "899b8d9d-a6f1-4ebd-bdb7-87013f0820da_ENSG00000164111.10"; exon_number "3"; exon_id "899b8d9d-a6f1-4ebd-bdb7-87013f0820da_ENSG00000164111.10.3";
chr4	/dev/stdin	exon	122593688	122593781	.	-	.	gene_id "899b8d9d-a6f1-4ebd-bdb7-87013f0820da_ENSG00000164111.10"; transcript_id "899b8d9d-a6f1-4ebd-bdb7-87013f0820da_ENSG00000164111.10"; exon_number "4"; exon_id "899b8d9d-a6f1-4ebd-bdb7-87013f0820da_ENSG00000164111.10.4";
chr4	/dev/stdin	CDS	122593688	122593781	.	-	1	gene_id "899b8d9d-a6f1-4ebd-bdb7-87013f0820da_ENSG00000164111.10"; transcript_id "899b8d9d-a6f1-4ebd-bdb7-87013f0820da_ENSG00000164111.10"; exon_number "4"; exon_id "899b8d9d-a6f1-4ebd-bdb7-87013f0820da_ENSG00000164111.10.4";
chr4	/dev/stdin	exon	122599049	122599105	.	-	.	gene_id "899b8d9d-a6f1-4ebd-bdb7-87013f0820da_ENSG00000164111.10"; transcript_id "899b8d9d-a6f1-4ebd-bdb7-87013f0820da_ENSG00000164111.10"; exon_number "5"; exon_id "899b8d9d-a6f1-4ebd-bdb7-87013f0820da_ENSG00000164111.10.5";
chr4	/dev/stdin	CDS	122599049	122599105	.	-	1	gene_id "899b8d9d-a6f1-4ebd-bdb7-87013f0820da_ENSG00000164111.10"; transcript_id "899b8d9d-a6f1-4ebd-bdb7-87013f0820da_ENSG00000164111.10"; exon_number "5"; exon_id "899b8d9d-a6f1-4ebd-bdb7-87013f0820da_ENSG00000164111.10.5";
chr4	/dev/stdin	exon	122599570	122599649	.	-	.	gene_id "899b8d9d-a6f1-4ebd-bdb7-87013f0820da_ENSG00000164111.10"; transcript_id "899b8d9d-a6f1-4ebd-bdb7-87013f0820da_ENSG00000164111.10"; exon_number "6"; exon_id "899b8d9d-a6f1-4ebd-bdb7-87013f0820da_ENSG00000164111.10.6";
chr4	/dev/stdin	CDS	122599570	122599649	.	-	0	gene_id "899b8d9d-a6f1-4ebd-bdb7-87013f0820da_ENSG00000164111.10"; transcript_id "899b8d9d-a6f1-4ebd-bdb7-87013f0820da_ENSG00000164111.10"; exon_number "6"; exon_id "899b8d9d-a6f1-4ebd-bdb7-87013f0820da_ENSG00000164111.10.6";
chr4	/dev/stdin	exon	122602826	122602916	.	-	.	gene_id "899b8d9d-a6f1-4ebd-bdb7-87013f0820da_ENSG00000164111.10"; transcript_id "899b8d9d-a6f1-4ebd-bdb7-87013f0820da_ENSG00000164111.10"; exon_number "7"; exon_id "899b8d9d-a6f1-4ebd-bdb7-87013f0820da_ENSG00000164111.10.7";
chr4	/dev/stdin	CDS	122602826	122602916	.	-	1	gene_id "899b8d9d-a6f1-4ebd-bdb7-87013f0820da_ENSG00000164111.10"; transcript_id "899b8d9d-a6f1-4ebd-bdb7-87013f0820da_ENSG00000164111.10"; exon_number "7"; exon_id "899b8d9d-a6f1-4ebd-bdb7-87013f0820da_ENSG00000164111.10.7";
chr4	/dev/stdin	exon	122604519	122604632	.	-	.	gene_id "899b8d9d-a6f1-4ebd-bdb7-87013f0820da_ENSG00000164111.10"; transcript_id "899b8d9d-a6f1-4ebd-bdb7-87013f0820da_ENSG00000164111.10"; exon_number "8"; exon_id "899b8d9d-a6f1-4ebd-bdb7-87013f0820da_ENSG00000164111.10.8";
chr4	/dev/stdin	CDS	122604519	122604632	.	-	1	gene_id "899b8d9d-a6f1-4ebd-bdb7-87013f0820da_ENSG00000164111.10"; transcript_id "899b8d9d-a6f1-4ebd-bdb7-87013f0820da_ENSG00000164111.10"; exon_number "8"; exon_id "899b8d9d-a6f1-4ebd-bdb7-87013f0820da_ENSG00000164111.10.8";
chr4	/dev/stdin	exon	122605832	122605926	.	-	.	gene_id "899b8d9d-a6f1-4ebd-bdb7-87013f0820da_ENSG00000164111.10"; transcript_id "899b8d9d-a6f1-4ebd-bdb7-87013f0820da_ENSG00000164111.10"; exon_number "9"; exon_id "899b8d9d-a6f1-4ebd-bdb7-87013f0820da_ENSG00000164111.10.9";
chr4	/dev/stdin	CDS	122605832	122605926	.	-	0	gene_id "899b8d9d-a6f1-4ebd-bdb7-87013f0820da_ENSG00000164111.10"; transcript_id "899b8d9d-a6f1-4ebd-bdb7-87013f0820da_ENSG00000164111.10"; exon_number "9"; exon_id "899b8d9d-a6f1-4ebd-bdb7-87013f0820da_ENSG00000164111.10.9";
chr4	/dev/stdin	exon	122617736	122617779	.	-	.	gene_id "899b8d9d-a6f1-4ebd-bdb7-87013f0820da_ENSG00000164111.10"; transcript_id "899b8d9d-a6f1-4ebd-bdb7-87013f0820da_ENSG00000164111.10"; exon_number "10"; exon_id "899b8d9d-a6f1-4ebd-bdb7-87013f0820da_ENSG00000164111.10.10";
chr4	/dev/stdin	CDS	122617736	122617779	.	-	2	gene_id "899b8d9d-a6f1-4ebd-bdb7-87013f0820da_ENSG00000164111.10"; transcript_id "899b8d9d-a6f1-4ebd-bdb7-87013f0820da_ENSG00000164111.10"; exon_number "10"; exon_id "899b8d9d-a6f1-4ebd-bdb7-87013f0820da_ENSG00000164111.10.10";
chr4	/dev/stdin	exon	122618018	122618117	.	-	.	gene_id "899b8d9d-a6f1-4ebd-bdb7-87013f0820da_ENSG00000164111.10"; transcript_id "899b8d9d-a6f1-4ebd-bdb7-87013f0820da_ENSG00000164111.10"; exon_number "11"; exon_id "899b8d9d-a6f1-4ebd-bdb7-87013f0820da_ENSG00000164111.10.11";
chr4	/dev/stdin	CDS	122618018	122618117	.	-	0	gene_id "899b8d9d-a6f1-4ebd-bdb7-87013f0820da_ENSG00000164111.10"; transcript_id "899b8d9d-a6f1-4ebd-bdb7-87013f0820da_ENSG00000164111.10"; exon_number "11"; exon_id "899b8d9d-a6f1-4ebd-bdb7-87013f0820da_ENSG00000164111.10.11";
chr4	/dev/stdin	start_codon	122618115	122618117	.	-	0	gene_id "899b8d9d-a6f1-4ebd-bdb7-87013f0820da_ENSG00000164111.10"; transcript_id "899b8d9d-a6f1-4ebd-bdb7-87013f0820da_ENSG00000164111.10"; exon_number "11"; exon_id "899b8d9d-a6f1-4ebd-bdb7-87013f0820da_ENSG00000164111.10.11";
chr4	/dev/stdin	transcript	122589111	122618117	.	-	.	gene_id "d537ff36-7d22-4916-800b-babbb34c2c1a_ENSG00000164111.10"; transcript_id "d537ff36-7d22-4916-800b-babbb34c2c1a_ENSG00000164111.10";
chr4	/dev/stdin	exon	122589111	122589682	.	-	.	gene_id "d537ff36-7d22-4916-800b-babbb34c2c1a_ENSG00000164111.10"; transcript_id "d537ff36-7d22-4916-800b-babbb34c2c1a_ENSG00000164111.10"; exon_number "1"; exon_id "d537ff36-7d22-4916-800b-babbb34c2c1a_ENSG00000164111.10.1";
chr4	/dev/stdin	CDS	122589111	122589682	.	-	0	gene_id "d537ff36-7d22-4916-800b-babbb34c2c1a_ENSG00000164111.10"; transcript_id "d537ff36-7d22-4916-800b-babbb34c2c1a_ENSG00000164111.10"; exon_number "1"; exon_id "d537ff36-7d22-4916-800b-babbb34c2c1a_ENSG00000164111.10.1";
chr4	/dev/stdin	exon	122590757	122590879	.	-	.	gene_id "d537ff36-7d22-4916-800b-babbb34c2c1a_ENSG00000164111.10"; transcript_id "d537ff36-7d22-4916-800b-babbb34c2c1a_ENSG00000164111.10"; exon_number "2"; exon_id "d537ff36-7d22-4916-800b-babbb34c2c1a_ENSG00000164111.10.2";
chr4	/dev/stdin	CDS	122590757	122590879	.	-	0	gene_id "d537ff36-7d22-4916-800b-babbb34c2c1a_ENSG00000164111.10"; transcript_id "d537ff36-7d22-4916-800b-babbb34c2c1a_ENSG00000164111.10"; exon_number "2"; exon_id "d537ff36-7d22-4916-800b-babbb34c2c1a_ENSG00000164111.10.2";
chr4	/dev/stdin	exon	122591109	122591167	.	-	.	gene_id "d537ff36-7d22-4916-800b-babbb34c2c1a_ENSG00000164111.10"; transcript_id "d537ff36-7d22-4916-800b-babbb34c2c1a_ENSG00000164111.10"; exon_number "3"; exon_id "d537ff36-7d22-4916-800b-babbb34c2c1a_ENSG00000164111.10.3";
chr4	/dev/stdin	CDS	122591109	122591167	.	-	2	gene_id "d537ff36-7d22-4916-800b-babbb34c2c1a_ENSG00000164111.10"; transcript_id "d537ff36-7d22-4916-800b-babbb34c2c1a_ENSG00000164111.10"; exon_number "3"; exon_id "d537ff36-7d22-4916-800b-babbb34c2c1a_ENSG00000164111.10.3";
chr4	/dev/stdin	exon	122593688	122593769	.	-	.	gene_id "d537ff36-7d22-4916-800b-babbb34c2c1a_ENSG00000164111.10"; transcript_id "d537ff36-7d22-4916-800b-babbb34c2c1a_ENSG00000164111.10"; exon_number "4"; exon_id "d537ff36-7d22-4916-800b-babbb34c2c1a_ENSG00000164111.10.4";
chr4	/dev/stdin	CDS	122593688	122593769	.	-	0	gene_id "d537ff36-7d22-4916-800b-babbb34c2c1a_ENSG00000164111.10"; transcript_id "d537ff36-7d22-4916-800b-babbb34c2c1a_ENSG00000164111.10"; exon_number "4"; exon_id "d537ff36-7d22-4916-800b-babbb34c2c1a_ENSG00000164111.10.4";
chr4	/dev/stdin	exon	122599049	122599105	.	-	.	gene_id "d537ff36-7d22-4916-800b-babbb34c2c1a_ENSG00000164111.10"; transcript_id "d537ff36-7d22-4916-800b-babbb34c2c1a_ENSG00000164111.10"; exon_number "5"; exon_id "d537ff36-7d22-4916-800b-babbb34c2c1a_ENSG00000164111.10.5";
chr4	/dev/stdin	CDS	122599049	122599105	.	-	0	gene_id "d537ff36-7d22-4916-800b-babbb34c2c1a_ENSG00000164111.10"; transcript_id "d537ff36-7d22-4916-800b-babbb34c2c1a_ENSG00000164111.10"; exon_number "5"; exon_id "d537ff36-7d22-4916-800b-babbb34c2c1a_ENSG00000164111.10.5";
chr4	/dev/stdin	exon	122599570	122599649	.	-	.	gene_id "d537ff36-7d22-4916-800b-babbb34c2c1a_ENSG00000164111.10"; transcript_id "d537ff36-7d22-4916-800b-babbb34c2c1a_ENSG00000164111.10"; exon_number "6"; exon_id "d537ff36-7d22-4916-800b-babbb34c2c1a_ENSG00000164111.10.6";
chr4	/dev/stdin	CDS	122599570	122599649	.	-	2	gene_id "d537ff36-7d22-4916-800b-babbb34c2c1a_ENSG00000164111.10"; transcript_id "d537ff36-7d22-4916-800b-babbb34c2c1a_ENSG00000164111.10"; exon_number "6"; exon_id "d537ff36-7d22-4916-800b-babbb34c2c1a_ENSG00000164111.10.6";
chr4	/dev/stdin	exon	122602826	122602916	.	-	.	gene_id "d537ff36-7d22-4916-800b-babbb34c2c1a_ENSG00000164111.10"; transcript_id "d537ff36-7d22-4916-800b-babbb34c2c1a_ENSG00000164111.10"; exon_number "7"; exon_id "d537ff36-7d22-4916-800b-babbb34c2c1a_ENSG00000164111.10.7";
chr4	/dev/stdin	CDS	122602826	122602916	.	-	0	gene_id "d537ff36-7d22-4916-800b-babbb34c2c1a_ENSG00000164111.10"; transcript_id "d537ff36-7d22-4916-800b-babbb34c2c1a_ENSG00000164111.10"; exon_number "7"; exon_id "d537ff36-7d22-4916-800b-babbb34c2c1a_ENSG00000164111.10.7";
chr4	/dev/stdin	exon	122604519	122604632	.	-	.	gene_id "d537ff36-7d22-4916-800b-babbb34c2c1a_ENSG00000164111.10"; transcript_id "d537ff36-7d22-4916-800b-babbb34c2c1a_ENSG00000164111.10"; exon_number "8"; exon_id "d537ff36-7d22-4916-800b-babbb34c2c1a_ENSG00000164111.10.8";
chr4	/dev/stdin	CDS	122604519	122604632	.	-	0	gene_id "d537ff36-7d22-4916-800b-babbb34c2c1a_ENSG00000164111.10"; transcript_id "d537ff36-7d22-4916-800b-babbb34c2c1a_ENSG00000164111.10"; exon_number "8"; exon_id "d537ff36-7d22-4916-800b-babbb34c2c1a_ENSG00000164111.10.8";
chr4	/dev/stdin	exon	122605832	122605926	.	-	.	gene_id "d537ff36-7d22-4916-800b-babbb34c2c1a_ENSG00000164111.10"; transcript_id "d537ff36-7d22-4916-800b-babbb34c2c1a_ENSG00000164111.10"; exon_number "9"; exon_id "d537ff36-7d22-4916-800b-babbb34c2c1a_ENSG00000164111.10.9";
chr4	/dev/stdin	CDS	122605832	122605926	.	-	2	gene_id "d537ff36-7d22-4916-800b-babbb34c2c1a_ENSG00000164111.10"; transcript_id "d537ff36-7d22-4916-800b-babbb34c2c1a_ENSG00000164111.10"; exon_number "9"; exon_id "d537ff36-7d22-4916-800b-babbb34c2c1a_ENSG00000164111.10.9";
chr4	/dev/stdin	exon	122607443	122607527	.	-	.	gene_id "d537ff36-7d22-4916-800b-babbb34c2c1a_ENSG00000164111.10"; transcript_id "d537ff36-7d22-4916-800b-babbb34c2c1a_ENSG00000164111.10"; exon_number "10"; exon_id "d537ff36-7d22-4916-800b-babbb34c2c1a_ENSG00000164111.10.10";
chr4	/dev/stdin	CDS	122607443	122607527	.	-	0	gene_id "d537ff36-7d22-4916-800b-babbb34c2c1a_ENSG00000164111.10"; transcript_id "d537ff36-7d22-4916-800b-babbb34c2c1a_ENSG00000164111.10"; exon_number "10"; exon_id "d537ff36-7d22-4916-800b-babbb34c2c1a_ENSG00000164111.10.10";
chr4	/dev/stdin	exon	122617736	122617779	.	-	.	gene_id "d537ff36-7d22-4916-800b-babbb34c2c1a_ENSG00000164111.10"; transcript_id "d537ff36-7d22-4916-800b-babbb34c2c1a_ENSG00000164111.10"; exon_number "11"; exon_id "d537ff36-7d22-4916-800b-babbb34c2c1a_ENSG00000164111.10.11";
chr4	/dev/stdin	CDS	122617736	122617779	.	-	2	gene_id "d537ff36-7d22-4916-800b-babbb34c2c1a_ENSG00000164111.10"; transcript_id "d537ff36-7d22-4916-800b-babbb34c2c1a_ENSG00000164111.10"; exon_number "11"; exon_id "d537ff36-7d22-4916-800b-babbb34c2c1a_ENSG00000164111.10.11";
chr4	/dev/stdin	exon	122618018	122618117	.	-	.	gene_id "d537ff36-7d22-4916-800b-babbb34c2c1a_ENSG00000164111.10"; transcript_id "d537ff36-7d22-4916-800b-babbb34c2c1a_ENSG00000164111.10"; exon_number "12"; exon_id "d537ff36-7d22-4916-800b-babbb34c2c1a_ENSG00000164111.10.12";
chr4	/dev/stdin	CDS	122618018	122618117	.	-	0	gene_id "d537ff36-7d22-4916-800b-babbb34c2c1a_ENSG00000164111.10"; transcript_id "d537ff36-7d22-4916-800b-babbb34c2c1a_ENSG00000164111.10"; exon_number "12"; exon_id "d537ff36-7d22-4916-800b-babbb34c2c1a_ENSG00000164111.10.12";
chr4	/dev/stdin	start_codon	122618115	122618117	.	-	0	gene_id "d537ff36-7d22-4916-800b-babbb34c2c1a_ENSG00000164111.10"; transcript_id "d537ff36-7d22-4916-800b-babbb34c2c1a_ENSG00000164111.10"; exon_number "12"; exon_id "d537ff36-7d22-4916-800b-babbb34c2c1a_ENSG00000164111.10.12";
chr4	/dev/stdin	transcript	122589111	122618117	.	-	.	gene_id "d6b19731-ecf2-450b-ae28-73229a87256b_ENSG00000164111.10"; transcript_id "d6b19731-ecf2-450b-ae28-73229a87256b_ENSG00000164111.10";
chr4	/dev/stdin	exon	122589111	122589682	.	-	.	gene_id "d6b19731-ecf2-450b-ae28-73229a87256b_ENSG00000164111.10"; transcript_id "d6b19731-ecf2-450b-ae28-73229a87256b_ENSG00000164111.10"; exon_number "1"; exon_id "d6b19731-ecf2-450b-ae28-73229a87256b_ENSG00000164111.10.1";
chr4	/dev/stdin	CDS	122589111	122589682	.	-	1	gene_id "d6b19731-ecf2-450b-ae28-73229a87256b_ENSG00000164111.10"; transcript_id "d6b19731-ecf2-450b-ae28-73229a87256b_ENSG00000164111.10"; exon_number "1"; exon_id "d6b19731-ecf2-450b-ae28-73229a87256b_ENSG00000164111.10.1";
chr4	/dev/stdin	exon	122590757	122590879	.	-	.	gene_id "d6b19731-ecf2-450b-ae28-73229a87256b_ENSG00000164111.10"; transcript_id "d6b19731-ecf2-450b-ae28-73229a87256b_ENSG00000164111.10"; exon_number "2"; exon_id "d6b19731-ecf2-450b-ae28-73229a87256b_ENSG00000164111.10.2";
chr4	/dev/stdin	CDS	122590757	122590879	.	-	1	gene_id "d6b19731-ecf2-450b-ae28-73229a87256b_ENSG00000164111.10"; transcript_id "d6b19731-ecf2-450b-ae28-73229a87256b_ENSG00000164111.10"; exon_number "2"; exon_id "d6b19731-ecf2-450b-ae28-73229a87256b_ENSG00000164111.10.2";
chr4	/dev/stdin	exon	122591109	122591167	.	-	.	gene_id "d6b19731-ecf2-450b-ae28-73229a87256b_ENSG00000164111.10"; transcript_id "d6b19731-ecf2-450b-ae28-73229a87256b_ENSG00000164111.10"; exon_number "3"; exon_id "d6b19731-ecf2-450b-ae28-73229a87256b_ENSG00000164111.10.3";
chr4	/dev/stdin	CDS	122591109	122591167	.	-	0	gene_id "d6b19731-ecf2-450b-ae28-73229a87256b_ENSG00000164111.10"; transcript_id "d6b19731-ecf2-450b-ae28-73229a87256b_ENSG00000164111.10"; exon_number "3"; exon_id "d6b19731-ecf2-450b-ae28-73229a87256b_ENSG00000164111.10.3";
chr4	/dev/stdin	exon	122592702	122592797	.	-	.	gene_id "d6b19731-ecf2-450b-ae28-73229a87256b_ENSG00000164111.10"; transcript_id "d6b19731-ecf2-450b-ae28-73229a87256b_ENSG00000164111.10"; exon_number "4"; exon_id "d6b19731-ecf2-450b-ae28-73229a87256b_ENSG00000164111.10.4";
chr4	/dev/stdin	CDS	122592702	122592797	.	-	0	gene_id "d6b19731-ecf2-450b-ae28-73229a87256b_ENSG00000164111.10"; transcript_id "d6b19731-ecf2-450b-ae28-73229a87256b_ENSG00000164111.10"; exon_number "4"; exon_id "d6b19731-ecf2-450b-ae28-73229a87256b_ENSG00000164111.10.4";
chr4	/dev/stdin	exon	122593688	122593781	.	-	.	gene_id "d6b19731-ecf2-450b-ae28-73229a87256b_ENSG00000164111.10"; transcript_id "d6b19731-ecf2-450b-ae28-73229a87256b_ENSG00000164111.10"; exon_number "5"; exon_id "d6b19731-ecf2-450b-ae28-73229a87256b_ENSG00000164111.10.5";
chr4	/dev/stdin	CDS	122593688	122593781	.	-	1	gene_id "d6b19731-ecf2-450b-ae28-73229a87256b_ENSG00000164111.10"; transcript_id "d6b19731-ecf2-450b-ae28-73229a87256b_ENSG00000164111.10"; exon_number "5"; exon_id "d6b19731-ecf2-450b-ae28-73229a87256b_ENSG00000164111.10.5";
chr4	/dev/stdin	exon	122599049	122599105	.	-	.	gene_id "d6b19731-ecf2-450b-ae28-73229a87256b_ENSG00000164111.10"; transcript_id "d6b19731-ecf2-450b-ae28-73229a87256b_ENSG00000164111.10"; exon_number "6"; exon_id "d6b19731-ecf2-450b-ae28-73229a87256b_ENSG00000164111.10.6";
chr4	/dev/stdin	CDS	122599049	122599105	.	-	1	gene_id "d6b19731-ecf2-450b-ae28-73229a87256b_ENSG00000164111.10"; transcript_id "d6b19731-ecf2-450b-ae28-73229a87256b_ENSG00000164111.10"; exon_number "6"; exon_id "d6b19731-ecf2-450b-ae28-73229a87256b_ENSG00000164111.10.6";
chr4	/dev/stdin	exon	122599570	122599649	.	-	.	gene_id "d6b19731-ecf2-450b-ae28-73229a87256b_ENSG00000164111.10"; transcript_id "d6b19731-ecf2-450b-ae28-73229a87256b_ENSG00000164111.10"; exon_number "7"; exon_id "d6b19731-ecf2-450b-ae28-73229a87256b_ENSG00000164111.10.7";
chr4	/dev/stdin	CDS	122599570	122599649	.	-	0	gene_id "d6b19731-ecf2-450b-ae28-73229a87256b_ENSG00000164111.10"; transcript_id "d6b19731-ecf2-450b-ae28-73229a87256b_ENSG00000164111.10"; exon_number "7"; exon_id "d6b19731-ecf2-450b-ae28-73229a87256b_ENSG00000164111.10.7";
chr4	/dev/stdin	exon	122602826	122602916	.	-	.	gene_id "d6b19731-ecf2-450b-ae28-73229a87256b_ENSG00000164111.10"; transcript_id "d6b19731-ecf2-450b-ae28-73229a87256b_ENSG00000164111.10"; exon_number "8"; exon_id "d6b19731-ecf2-450b-ae28-73229a87256b_ENSG00000164111.10.8";
chr4	/dev/stdin	CDS	122602826	122602916	.	-	1	gene_id "d6b19731-ecf2-450b-ae28-73229a87256b_ENSG00000164111.10"; transcript_id "d6b19731-ecf2-450b-ae28-73229a87256b_ENSG00000164111.10"; exon_number "8"; exon_id "d6b19731-ecf2-450b-ae28-73229a87256b_ENSG00000164111.10.8";
chr4	/dev/stdin	exon	122604519	122604632	.	-	.	gene_id "d6b19731-ecf2-450b-ae28-73229a87256b_ENSG00000164111.10"; transcript_id "d6b19731-ecf2-450b-ae28-73229a87256b_ENSG00000164111.10"; exon_number "9"; exon_id "d6b19731-ecf2-450b-ae28-73229a87256b_ENSG00000164111.10.9";
chr4	/dev/stdin	CDS	122604519	122604632	.	-	1	gene_id "d6b19731-ecf2-450b-ae28-73229a87256b_ENSG00000164111.10"; transcript_id "d6b19731-ecf2-450b-ae28-73229a87256b_ENSG00000164111.10"; exon_number "9"; exon_id "d6b19731-ecf2-450b-ae28-73229a87256b_ENSG00000164111.10.9";
chr4	/dev/stdin	exon	122605832	122605926	.	-	.	gene_id "d6b19731-ecf2-450b-ae28-73229a87256b_ENSG00000164111.10"; transcript_id "d6b19731-ecf2-450b-ae28-73229a87256b_ENSG00000164111.10"; exon_number "10"; exon_id "d6b19731-ecf2-450b-ae28-73229a87256b_ENSG00000164111.10.10";
chr4	/dev/stdin	CDS	122605832	122605926	.	-	0	gene_id "d6b19731-ecf2-450b-ae28-73229a87256b_ENSG00000164111.10"; transcript_id "d6b19731-ecf2-450b-ae28-73229a87256b_ENSG00000164111.10"; exon_number "10"; exon_id "d6b19731-ecf2-450b-ae28-73229a87256b_ENSG00000164111.10.10";
chr4	/dev/stdin	exon	122607443	122607519	.	-	.	gene_id "d6b19731-ecf2-450b-ae28-73229a87256b_ENSG00000164111.10"; transcript_id "d6b19731-ecf2-450b-ae28-73229a87256b_ENSG00000164111.10"; exon_number "11"; exon_id "d6b19731-ecf2-450b-ae28-73229a87256b_ENSG00000164111.10.11";
chr4	/dev/stdin	CDS	122607443	122607519	.	-	2	gene_id "d6b19731-ecf2-450b-ae28-73229a87256b_ENSG00000164111.10"; transcript_id "d6b19731-ecf2-450b-ae28-73229a87256b_ENSG00000164111.10"; exon_number "11"; exon_id "d6b19731-ecf2-450b-ae28-73229a87256b_ENSG00000164111.10.11";
chr4	/dev/stdin	exon	122618018	122618117	.	-	.	gene_id "d6b19731-ecf2-450b-ae28-73229a87256b_ENSG00000164111.10"; transcript_id "d6b19731-ecf2-450b-ae28-73229a87256b_ENSG00000164111.10"; exon_number "12"; exon_id "d6b19731-ecf2-450b-ae28-73229a87256b_ENSG00000164111.10.12";
chr4	/dev/stdin	CDS	122618018	122618117	.	-	0	gene_id "d6b19731-ecf2-450b-ae28-73229a87256b_ENSG00000164111.10"; transcript_id "d6b19731-ecf2-450b-ae28-73229a87256b_ENSG00000164111.10"; exon_number "12"; exon_id "d6b19731-ecf2-450b-ae28-73229a87256b_ENSG00000164111.10.12";
chr4	/dev/stdin	start_codon	122618115	122618117	.	-	0	gene_id "d6b19731-ecf2-450b-ae28-73229a87256b_ENSG00000164111.10"; transcript_id "d6b19731-ecf2-450b-ae28-73229a87256b_ENSG00000164111.10"; exon_number "12"; exon_id "d6b19731-ecf2-450b-ae28-73229a87256b_ENSG00000164111.10.12";
chr4	/dev/stdin	transcript	122589111	122618117	.	-	.	gene_id "93499a79-a92e-44b1-a619-f264d0921ae8_ENSG00000164111.10"; transcript_id "93499a79-a92e-44b1-a619-f264d0921ae8_ENSG00000164111.10";
chr4	/dev/stdin	exon	122589111	122589682	.	-	.	gene_id "93499a79-a92e-44b1-a619-f264d0921ae8_ENSG00000164111.10"; transcript_id "93499a79-a92e-44b1-a619-f264d0921ae8_ENSG00000164111.10"; exon_number "1"; exon_id "93499a79-a92e-44b1-a619-f264d0921ae8_ENSG00000164111.10.1";
chr4	/dev/stdin	CDS	122589114	122589682	.	-	2	gene_id "93499a79-a92e-44b1-a619-f264d0921ae8_ENSG00000164111.10"; transcript_id "93499a79-a92e-44b1-a619-f264d0921ae8_ENSG00000164111.10"; exon_number "1"; exon_id "93499a79-a92e-44b1-a619-f264d0921ae8_ENSG00000164111.10.1";
chr4	/dev/stdin	exon	122590757	122590879	.	-	.	gene_id "93499a79-a92e-44b1-a619-f264d0921ae8_ENSG00000164111.10"; transcript_id "93499a79-a92e-44b1-a619-f264d0921ae8_ENSG00000164111.10"; exon_number "2"; exon_id "93499a79-a92e-44b1-a619-f264d0921ae8_ENSG00000164111.10.2";
chr4	/dev/stdin	CDS	122590757	122590879	.	-	2	gene_id "93499a79-a92e-44b1-a619-f264d0921ae8_ENSG00000164111.10"; transcript_id "93499a79-a92e-44b1-a619-f264d0921ae8_ENSG00000164111.10"; exon_number "2"; exon_id "93499a79-a92e-44b1-a619-f264d0921ae8_ENSG00000164111.10.2";
chr4	/dev/stdin	exon	122591109	122591167	.	-	.	gene_id "93499a79-a92e-44b1-a619-f264d0921ae8_ENSG00000164111.10"; transcript_id "93499a79-a92e-44b1-a619-f264d0921ae8_ENSG00000164111.10"; exon_number "3"; exon_id "93499a79-a92e-44b1-a619-f264d0921ae8_ENSG00000164111.10.3";
chr4	/dev/stdin	CDS	122591109	122591167	.	-	1	gene_id "93499a79-a92e-44b1-a619-f264d0921ae8_ENSG00000164111.10"; transcript_id "93499a79-a92e-44b1-a619-f264d0921ae8_ENSG00000164111.10"; exon_number "3"; exon_id "93499a79-a92e-44b1-a619-f264d0921ae8_ENSG00000164111.10.3";
chr4	/dev/stdin	exon	122592702	122592797	.	-	.	gene_id "93499a79-a92e-44b1-a619-f264d0921ae8_ENSG00000164111.10"; transcript_id "93499a79-a92e-44b1-a619-f264d0921ae8_ENSG00000164111.10"; exon_number "4"; exon_id "93499a79-a92e-44b1-a619-f264d0921ae8_ENSG00000164111.10.4";
chr4	/dev/stdin	CDS	122592702	122592797	.	-	1	gene_id "93499a79-a92e-44b1-a619-f264d0921ae8_ENSG00000164111.10"; transcript_id "93499a79-a92e-44b1-a619-f264d0921ae8_ENSG00000164111.10"; exon_number "4"; exon_id "93499a79-a92e-44b1-a619-f264d0921ae8_ENSG00000164111.10.4";
chr4	/dev/stdin	exon	122593688	122593781	.	-	.	gene_id "93499a79-a92e-44b1-a619-f264d0921ae8_ENSG00000164111.10"; transcript_id "93499a79-a92e-44b1-a619-f264d0921ae8_ENSG00000164111.10"; exon_number "5"; exon_id "93499a79-a92e-44b1-a619-f264d0921ae8_ENSG00000164111.10.5";
chr4	/dev/stdin	CDS	122593688	122593781	.	-	2	gene_id "93499a79-a92e-44b1-a619-f264d0921ae8_ENSG00000164111.10"; transcript_id "93499a79-a92e-44b1-a619-f264d0921ae8_ENSG00000164111.10"; exon_number "5"; exon_id "93499a79-a92e-44b1-a619-f264d0921ae8_ENSG00000164111.10.5";
chr4	/dev/stdin	exon	122599049	122599105	.	-	.	gene_id "93499a79-a92e-44b1-a619-f264d0921ae8_ENSG00000164111.10"; transcript_id "93499a79-a92e-44b1-a619-f264d0921ae8_ENSG00000164111.10"; exon_number "6"; exon_id "93499a79-a92e-44b1-a619-f264d0921ae8_ENSG00000164111.10.6";
chr4	/dev/stdin	CDS	122599049	122599105	.	-	2	gene_id "93499a79-a92e-44b1-a619-f264d0921ae8_ENSG00000164111.10"; transcript_id "93499a79-a92e-44b1-a619-f264d0921ae8_ENSG00000164111.10"; exon_number "6"; exon_id "93499a79-a92e-44b1-a619-f264d0921ae8_ENSG00000164111.10.6";
chr4	/dev/stdin	exon	122599570	122599649	.	-	.	gene_id "93499a79-a92e-44b1-a619-f264d0921ae8_ENSG00000164111.10"; transcript_id "93499a79-a92e-44b1-a619-f264d0921ae8_ENSG00000164111.10"; exon_number "7"; exon_id "93499a79-a92e-44b1-a619-f264d0921ae8_ENSG00000164111.10.7";
chr4	/dev/stdin	CDS	122599570	122599649	.	-	1	gene_id "93499a79-a92e-44b1-a619-f264d0921ae8_ENSG00000164111.10"; transcript_id "93499a79-a92e-44b1-a619-f264d0921ae8_ENSG00000164111.10"; exon_number "7"; exon_id "93499a79-a92e-44b1-a619-f264d0921ae8_ENSG00000164111.10.7";
chr4	/dev/stdin	exon	122602826	122602916	.	-	.	gene_id "93499a79-a92e-44b1-a619-f264d0921ae8_ENSG00000164111.10"; transcript_id "93499a79-a92e-44b1-a619-f264d0921ae8_ENSG00000164111.10"; exon_number "8"; exon_id "93499a79-a92e-44b1-a619-f264d0921ae8_ENSG00000164111.10.8";
chr4	/dev/stdin	CDS	122602826	122602916	.	-	2	gene_id "93499a79-a92e-44b1-a619-f264d0921ae8_ENSG00000164111.10"; transcript_id "93499a79-a92e-44b1-a619-f264d0921ae8_ENSG00000164111.10"; exon_number "8"; exon_id "93499a79-a92e-44b1-a619-f264d0921ae8_ENSG00000164111.10.8";
chr4	/dev/stdin	exon	122604519	122604632	.	-	.	gene_id "93499a79-a92e-44b1-a619-f264d0921ae8_ENSG00000164111.10"; transcript_id "93499a79-a92e-44b1-a619-f264d0921ae8_ENSG00000164111.10"; exon_number "9"; exon_id "93499a79-a92e-44b1-a619-f264d0921ae8_ENSG00000164111.10.9";
chr4	/dev/stdin	CDS	122604519	122604632	.	-	2	gene_id "93499a79-a92e-44b1-a619-f264d0921ae8_ENSG00000164111.10"; transcript_id "93499a79-a92e-44b1-a619-f264d0921ae8_ENSG00000164111.10"; exon_number "9"; exon_id "93499a79-a92e-44b1-a619-f264d0921ae8_ENSG00000164111.10.9";
chr4	/dev/stdin	exon	122607443	122607527	.	-	.	gene_id "93499a79-a92e-44b1-a619-f264d0921ae8_ENSG00000164111.10"; transcript_id "93499a79-a92e-44b1-a619-f264d0921ae8_ENSG00000164111.10"; exon_number "10"; exon_id "93499a79-a92e-44b1-a619-f264d0921ae8_ENSG00000164111.10.10";
chr4	/dev/stdin	CDS	122607443	122607527	.	-	0	gene_id "93499a79-a92e-44b1-a619-f264d0921ae8_ENSG00000164111.10"; transcript_id "93499a79-a92e-44b1-a619-f264d0921ae8_ENSG00000164111.10"; exon_number "10"; exon_id "93499a79-a92e-44b1-a619-f264d0921ae8_ENSG00000164111.10.10";
chr4	/dev/stdin	exon	122617736	122617779	.	-	.	gene_id "93499a79-a92e-44b1-a619-f264d0921ae8_ENSG00000164111.10"; transcript_id "93499a79-a92e-44b1-a619-f264d0921ae8_ENSG00000164111.10"; exon_number "11"; exon_id "93499a79-a92e-44b1-a619-f264d0921ae8_ENSG00000164111.10.11";
chr4	/dev/stdin	CDS	122617736	122617779	.	-	2	gene_id "93499a79-a92e-44b1-a619-f264d0921ae8_ENSG00000164111.10"; transcript_id "93499a79-a92e-44b1-a619-f264d0921ae8_ENSG00000164111.10"; exon_number "11"; exon_id "93499a79-a92e-44b1-a619-f264d0921ae8_ENSG00000164111.10.11";
chr4	/dev/stdin	exon	122618018	122618117	.	-	.	gene_id "93499a79-a92e-44b1-a619-f264d0921ae8_ENSG00000164111.10"; transcript_id "93499a79-a92e-44b1-a619-f264d0921ae8_ENSG00000164111.10"; exon_number "12"; exon_id "93499a79-a92e-44b1-a619-f264d0921ae8_ENSG00000164111.10.12";
chr4	/dev/stdin	CDS	122618018	122618117	.	-	0	gene_id "93499a79-a92e-44b1-a619-f264d0921ae8_ENSG00000164111.10"; transcript_id "93499a79-a92e-44b1-a619-f264d0921ae8_ENSG00000164111.10"; exon_number "12"; exon_id "93499a79-a92e-44b1-a619-f264d0921ae8_ENSG00000164111.10.12";
chr4	/dev/stdin	start_codon	122618115	122618117	.	-	0	gene_id "93499a79-a92e-44b1-a619-f264d0921ae8_ENSG00000164111.10"; transcript_id "93499a79-a92e-44b1-a619-f264d0921ae8_ENSG00000164111.10"; exon_number "12"; exon_id "93499a79-a92e-44b1-a619-f264d0921ae8_ENSG00000164111.10.12";
chr4	/dev/stdin	stop_codon	122589111	122589113	.	-	0	gene_id "93499a79-a92e-44b1-a619-f264d0921ae8_ENSG00000164111.10"; transcript_id "93499a79-a92e-44b1-a619-f264d0921ae8_ENSG00000164111.10"; exon_number "1"; exon_id "93499a79-a92e-44b1-a619-f264d0921ae8_ENSG00000164111.10.1";
chr4	/dev/stdin	transcript	122589111	122617953	.	-	.	gene_id "89ea107e-92ec-47a0-9e05-009e1c098d11_ENSG00000164111.10"; transcript_id "89ea107e-92ec-47a0-9e05-009e1c098d11_ENSG00000164111.10";
chr4	/dev/stdin	exon	122589111	122589682	.	-	.	gene_id "89ea107e-92ec-47a0-9e05-009e1c098d11_ENSG00000164111.10"; transcript_id "89ea107e-92ec-47a0-9e05-009e1c098d11_ENSG00000164111.10"; exon_number "1"; exon_id "89ea107e-92ec-47a0-9e05-009e1c098d11_ENSG00000164111.10.1";
chr4	/dev/stdin	CDS	122589111	122589682	.	-	1	gene_id "89ea107e-92ec-47a0-9e05-009e1c098d11_ENSG00000164111.10"; transcript_id "89ea107e-92ec-47a0-9e05-009e1c098d11_ENSG00000164111.10"; exon_number "1"; exon_id "89ea107e-92ec-47a0-9e05-009e1c098d11_ENSG00000164111.10.1";
chr4	/dev/stdin	exon	122590757	122590879	.	-	.	gene_id "89ea107e-92ec-47a0-9e05-009e1c098d11_ENSG00000164111.10"; transcript_id "89ea107e-92ec-47a0-9e05-009e1c098d11_ENSG00000164111.10"; exon_number "2"; exon_id "89ea107e-92ec-47a0-9e05-009e1c098d11_ENSG00000164111.10.2";
chr4	/dev/stdin	CDS	122590757	122590879	.	-	1	gene_id "89ea107e-92ec-47a0-9e05-009e1c098d11_ENSG00000164111.10"; transcript_id "89ea107e-92ec-47a0-9e05-009e1c098d11_ENSG00000164111.10"; exon_number "2"; exon_id "89ea107e-92ec-47a0-9e05-009e1c098d11_ENSG00000164111.10.2";
chr4	/dev/stdin	exon	122591109	122591167	.	-	.	gene_id "89ea107e-92ec-47a0-9e05-009e1c098d11_ENSG00000164111.10"; transcript_id "89ea107e-92ec-47a0-9e05-009e1c098d11_ENSG00000164111.10"; exon_number "3"; exon_id "89ea107e-92ec-47a0-9e05-009e1c098d11_ENSG00000164111.10.3";
chr4	/dev/stdin	CDS	122591109	122591167	.	-	0	gene_id "89ea107e-92ec-47a0-9e05-009e1c098d11_ENSG00000164111.10"; transcript_id "89ea107e-92ec-47a0-9e05-009e1c098d11_ENSG00000164111.10"; exon_number "3"; exon_id "89ea107e-92ec-47a0-9e05-009e1c098d11_ENSG00000164111.10.3";
chr4	/dev/stdin	exon	122592702	122592797	.	-	.	gene_id "89ea107e-92ec-47a0-9e05-009e1c098d11_ENSG00000164111.10"; transcript_id "89ea107e-92ec-47a0-9e05-009e1c098d11_ENSG00000164111.10"; exon_number "4"; exon_id "89ea107e-92ec-47a0-9e05-009e1c098d11_ENSG00000164111.10.4";
chr4	/dev/stdin	CDS	122592702	122592797	.	-	0	gene_id "89ea107e-92ec-47a0-9e05-009e1c098d11_ENSG00000164111.10"; transcript_id "89ea107e-92ec-47a0-9e05-009e1c098d11_ENSG00000164111.10"; exon_number "4"; exon_id "89ea107e-92ec-47a0-9e05-009e1c098d11_ENSG00000164111.10.4";
chr4	/dev/stdin	exon	122593688	122593781	.	-	.	gene_id "89ea107e-92ec-47a0-9e05-009e1c098d11_ENSG00000164111.10"; transcript_id "89ea107e-92ec-47a0-9e05-009e1c098d11_ENSG00000164111.10"; exon_number "5"; exon_id "89ea107e-92ec-47a0-9e05-009e1c098d11_ENSG00000164111.10.5";
chr4	/dev/stdin	CDS	122593688	122593781	.	-	1	gene_id "89ea107e-92ec-47a0-9e05-009e1c098d11_ENSG00000164111.10"; transcript_id "89ea107e-92ec-47a0-9e05-009e1c098d11_ENSG00000164111.10"; exon_number "5"; exon_id "89ea107e-92ec-47a0-9e05-009e1c098d11_ENSG00000164111.10.5";
chr4	/dev/stdin	exon	122599570	122599649	.	-	.	gene_id "89ea107e-92ec-47a0-9e05-009e1c098d11_ENSG00000164111.10"; transcript_id "89ea107e-92ec-47a0-9e05-009e1c098d11_ENSG00000164111.10"; exon_number "6"; exon_id "89ea107e-92ec-47a0-9e05-009e1c098d11_ENSG00000164111.10.6";
chr4	/dev/stdin	CDS	122599570	122599649	.	-	0	gene_id "89ea107e-92ec-47a0-9e05-009e1c098d11_ENSG00000164111.10"; transcript_id "89ea107e-92ec-47a0-9e05-009e1c098d11_ENSG00000164111.10"; exon_number "6"; exon_id "89ea107e-92ec-47a0-9e05-009e1c098d11_ENSG00000164111.10.6";
chr4	/dev/stdin	exon	122602826	122602916	.	-	.	gene_id "89ea107e-92ec-47a0-9e05-009e1c098d11_ENSG00000164111.10"; transcript_id "89ea107e-92ec-47a0-9e05-009e1c098d11_ENSG00000164111.10"; exon_number "7"; exon_id "89ea107e-92ec-47a0-9e05-009e1c098d11_ENSG00000164111.10.7";
chr4	/dev/stdin	CDS	122602826	122602916	.	-	1	gene_id "89ea107e-92ec-47a0-9e05-009e1c098d11_ENSG00000164111.10"; transcript_id "89ea107e-92ec-47a0-9e05-009e1c098d11_ENSG00000164111.10"; exon_number "7"; exon_id "89ea107e-92ec-47a0-9e05-009e1c098d11_ENSG00000164111.10.7";
chr4	/dev/stdin	exon	122604519	122604632	.	-	.	gene_id "89ea107e-92ec-47a0-9e05-009e1c098d11_ENSG00000164111.10"; transcript_id "89ea107e-92ec-47a0-9e05-009e1c098d11_ENSG00000164111.10"; exon_number "8"; exon_id "89ea107e-92ec-47a0-9e05-009e1c098d11_ENSG00000164111.10.8";
chr4	/dev/stdin	CDS	122604519	122604632	.	-	1	gene_id "89ea107e-92ec-47a0-9e05-009e1c098d11_ENSG00000164111.10"; transcript_id "89ea107e-92ec-47a0-9e05-009e1c098d11_ENSG00000164111.10"; exon_number "8"; exon_id "89ea107e-92ec-47a0-9e05-009e1c098d11_ENSG00000164111.10.8";
chr4	/dev/stdin	exon	122605832	122605926	.	-	.	gene_id "89ea107e-92ec-47a0-9e05-009e1c098d11_ENSG00000164111.10"; transcript_id "89ea107e-92ec-47a0-9e05-009e1c098d11_ENSG00000164111.10"; exon_number "9"; exon_id "89ea107e-92ec-47a0-9e05-009e1c098d11_ENSG00000164111.10.9";
chr4	/dev/stdin	CDS	122605832	122605926	.	-	0	gene_id "89ea107e-92ec-47a0-9e05-009e1c098d11_ENSG00000164111.10"; transcript_id "89ea107e-92ec-47a0-9e05-009e1c098d11_ENSG00000164111.10"; exon_number "9"; exon_id "89ea107e-92ec-47a0-9e05-009e1c098d11_ENSG00000164111.10.9";
chr4	/dev/stdin	exon	122607443	122607527	.	-	.	gene_id "89ea107e-92ec-47a0-9e05-009e1c098d11_ENSG00000164111.10"; transcript_id "89ea107e-92ec-47a0-9e05-009e1c098d11_ENSG00000164111.10"; exon_number "10"; exon_id "89ea107e-92ec-47a0-9e05-009e1c098d11_ENSG00000164111.10.10";
chr4	/dev/stdin	CDS	122607443	122607527	.	-	1	gene_id "89ea107e-92ec-47a0-9e05-009e1c098d11_ENSG00000164111.10"; transcript_id "89ea107e-92ec-47a0-9e05-009e1c098d11_ENSG00000164111.10"; exon_number "10"; exon_id "89ea107e-92ec-47a0-9e05-009e1c098d11_ENSG00000164111.10.10";
chr4	/dev/stdin	exon	122617736	122617953	.	-	.	gene_id "89ea107e-92ec-47a0-9e05-009e1c098d11_ENSG00000164111.10"; transcript_id "89ea107e-92ec-47a0-9e05-009e1c098d11_ENSG00000164111.10"; exon_number "11"; exon_id "89ea107e-92ec-47a0-9e05-009e1c098d11_ENSG00000164111.10.11";
chr4	/dev/stdin	CDS	122617736	122617953	.	-	0	gene_id "89ea107e-92ec-47a0-9e05-009e1c098d11_ENSG00000164111.10"; transcript_id "89ea107e-92ec-47a0-9e05-009e1c098d11_ENSG00000164111.10"; exon_number "11"; exon_id "89ea107e-92ec-47a0-9e05-009e1c098d11_ENSG00000164111.10.11";
chr4	/dev/stdin	start_codon	122617951	122617953	.	-	0	gene_id "89ea107e-92ec-47a0-9e05-009e1c098d11_ENSG00000164111.10"; transcript_id "89ea107e-92ec-47a0-9e05-009e1c098d11_ENSG00000164111.10"; exon_number "11"; exon_id "89ea107e-92ec-47a0-9e05-009e1c098d11_ENSG00000164111.10.11";
chr4	/dev/stdin	transcript	122589111	122618117	.	-	.	gene_id "c872a15f-78c1-4abc-b349-bf566d2469b1_ENSG00000164111.10"; transcript_id "c872a15f-78c1-4abc-b349-bf566d2469b1_ENSG00000164111.10";
chr4	/dev/stdin	exon	122589111	122589682	.	-	.	gene_id "c872a15f-78c1-4abc-b349-bf566d2469b1_ENSG00000164111.10"; transcript_id "c872a15f-78c1-4abc-b349-bf566d2469b1_ENSG00000164111.10"; exon_number "1"; exon_id "c872a15f-78c1-4abc-b349-bf566d2469b1_ENSG00000164111.10.1";
chr4	/dev/stdin	CDS	122589111	122589682	.	-	0	gene_id "c872a15f-78c1-4abc-b349-bf566d2469b1_ENSG00000164111.10"; transcript_id "c872a15f-78c1-4abc-b349-bf566d2469b1_ENSG00000164111.10"; exon_number "1"; exon_id "c872a15f-78c1-4abc-b349-bf566d2469b1_ENSG00000164111.10.1";
chr4	/dev/stdin	exon	122590757	122590879	.	-	.	gene_id "c872a15f-78c1-4abc-b349-bf566d2469b1_ENSG00000164111.10"; transcript_id "c872a15f-78c1-4abc-b349-bf566d2469b1_ENSG00000164111.10"; exon_number "2"; exon_id "c872a15f-78c1-4abc-b349-bf566d2469b1_ENSG00000164111.10.2";
chr4	/dev/stdin	CDS	122590757	122590879	.	-	0	gene_id "c872a15f-78c1-4abc-b349-bf566d2469b1_ENSG00000164111.10"; transcript_id "c872a15f-78c1-4abc-b349-bf566d2469b1_ENSG00000164111.10"; exon_number "2"; exon_id "c872a15f-78c1-4abc-b349-bf566d2469b1_ENSG00000164111.10.2";
chr4	/dev/stdin	exon	122591109	122591167	.	-	.	gene_id "c872a15f-78c1-4abc-b349-bf566d2469b1_ENSG00000164111.10"; transcript_id "c872a15f-78c1-4abc-b349-bf566d2469b1_ENSG00000164111.10"; exon_number "3"; exon_id "c872a15f-78c1-4abc-b349-bf566d2469b1_ENSG00000164111.10.3";
chr4	/dev/stdin	CDS	122591109	122591167	.	-	2	gene_id "c872a15f-78c1-4abc-b349-bf566d2469b1_ENSG00000164111.10"; transcript_id "c872a15f-78c1-4abc-b349-bf566d2469b1_ENSG00000164111.10"; exon_number "3"; exon_id "c872a15f-78c1-4abc-b349-bf566d2469b1_ENSG00000164111.10.3";
chr4	/dev/stdin	exon	122592702	122592797	.	-	.	gene_id "c872a15f-78c1-4abc-b349-bf566d2469b1_ENSG00000164111.10"; transcript_id "c872a15f-78c1-4abc-b349-bf566d2469b1_ENSG00000164111.10"; exon_number "4"; exon_id "c872a15f-78c1-4abc-b349-bf566d2469b1_ENSG00000164111.10.4";
chr4	/dev/stdin	CDS	122592702	122592797	.	-	2	gene_id "c872a15f-78c1-4abc-b349-bf566d2469b1_ENSG00000164111.10"; transcript_id "c872a15f-78c1-4abc-b349-bf566d2469b1_ENSG00000164111.10"; exon_number "4"; exon_id "c872a15f-78c1-4abc-b349-bf566d2469b1_ENSG00000164111.10.4";
chr4	/dev/stdin	exon	122593688	122593781	.	-	.	gene_id "c872a15f-78c1-4abc-b349-bf566d2469b1_ENSG00000164111.10"; transcript_id "c872a15f-78c1-4abc-b349-bf566d2469b1_ENSG00000164111.10"; exon_number "5"; exon_id "c872a15f-78c1-4abc-b349-bf566d2469b1_ENSG00000164111.10.5";
chr4	/dev/stdin	CDS	122593688	122593781	.	-	0	gene_id "c872a15f-78c1-4abc-b349-bf566d2469b1_ENSG00000164111.10"; transcript_id "c872a15f-78c1-4abc-b349-bf566d2469b1_ENSG00000164111.10"; exon_number "5"; exon_id "c872a15f-78c1-4abc-b349-bf566d2469b1_ENSG00000164111.10.5";
chr4	/dev/stdin	exon	122599507	122599649	.	-	.	gene_id "c872a15f-78c1-4abc-b349-bf566d2469b1_ENSG00000164111.10"; transcript_id "c872a15f-78c1-4abc-b349-bf566d2469b1_ENSG00000164111.10"; exon_number "6"; exon_id "c872a15f-78c1-4abc-b349-bf566d2469b1_ENSG00000164111.10.6";
chr4	/dev/stdin	CDS	122599507	122599649	.	-	2	gene_id "c872a15f-78c1-4abc-b349-bf566d2469b1_ENSG00000164111.10"; transcript_id "c872a15f-78c1-4abc-b349-bf566d2469b1_ENSG00000164111.10"; exon_number "6"; exon_id "c872a15f-78c1-4abc-b349-bf566d2469b1_ENSG00000164111.10.6";
chr4	/dev/stdin	exon	122602826	122602916	.	-	.	gene_id "c872a15f-78c1-4abc-b349-bf566d2469b1_ENSG00000164111.10"; transcript_id "c872a15f-78c1-4abc-b349-bf566d2469b1_ENSG00000164111.10"; exon_number "7"; exon_id "c872a15f-78c1-4abc-b349-bf566d2469b1_ENSG00000164111.10.7";
chr4	/dev/stdin	CDS	122602826	122602916	.	-	0	gene_id "c872a15f-78c1-4abc-b349-bf566d2469b1_ENSG00000164111.10"; transcript_id "c872a15f-78c1-4abc-b349-bf566d2469b1_ENSG00000164111.10"; exon_number "7"; exon_id "c872a15f-78c1-4abc-b349-bf566d2469b1_ENSG00000164111.10.7";
chr4	/dev/stdin	exon	122604519	122604632	.	-	.	gene_id "c872a15f-78c1-4abc-b349-bf566d2469b1_ENSG00000164111.10"; transcript_id "c872a15f-78c1-4abc-b349-bf566d2469b1_ENSG00000164111.10"; exon_number "8"; exon_id "c872a15f-78c1-4abc-b349-bf566d2469b1_ENSG00000164111.10.8";
chr4	/dev/stdin	CDS	122604519	122604632	.	-	0	gene_id "c872a15f-78c1-4abc-b349-bf566d2469b1_ENSG00000164111.10"; transcript_id "c872a15f-78c1-4abc-b349-bf566d2469b1_ENSG00000164111.10"; exon_number "8"; exon_id "c872a15f-78c1-4abc-b349-bf566d2469b1_ENSG00000164111.10.8";
chr4	/dev/stdin	exon	122605832	122605926	.	-	.	gene_id "c872a15f-78c1-4abc-b349-bf566d2469b1_ENSG00000164111.10"; transcript_id "c872a15f-78c1-4abc-b349-bf566d2469b1_ENSG00000164111.10"; exon_number "9"; exon_id "c872a15f-78c1-4abc-b349-bf566d2469b1_ENSG00000164111.10.9";
chr4	/dev/stdin	CDS	122605832	122605926	.	-	2	gene_id "c872a15f-78c1-4abc-b349-bf566d2469b1_ENSG00000164111.10"; transcript_id "c872a15f-78c1-4abc-b349-bf566d2469b1_ENSG00000164111.10"; exon_number "9"; exon_id "c872a15f-78c1-4abc-b349-bf566d2469b1_ENSG00000164111.10.9";
chr4	/dev/stdin	exon	122607443	122607527	.	-	.	gene_id "c872a15f-78c1-4abc-b349-bf566d2469b1_ENSG00000164111.10"; transcript_id "c872a15f-78c1-4abc-b349-bf566d2469b1_ENSG00000164111.10"; exon_number "10"; exon_id "c872a15f-78c1-4abc-b349-bf566d2469b1_ENSG00000164111.10.10";
chr4	/dev/stdin	CDS	122607443	122607527	.	-	0	gene_id "c872a15f-78c1-4abc-b349-bf566d2469b1_ENSG00000164111.10"; transcript_id "c872a15f-78c1-4abc-b349-bf566d2469b1_ENSG00000164111.10"; exon_number "10"; exon_id "c872a15f-78c1-4abc-b349-bf566d2469b1_ENSG00000164111.10.10";
chr4	/dev/stdin	exon	122617736	122617779	.	-	.	gene_id "c872a15f-78c1-4abc-b349-bf566d2469b1_ENSG00000164111.10"; transcript_id "c872a15f-78c1-4abc-b349-bf566d2469b1_ENSG00000164111.10"; exon_number "11"; exon_id "c872a15f-78c1-4abc-b349-bf566d2469b1_ENSG00000164111.10.11";
chr4	/dev/stdin	CDS	122617736	122617779	.	-	2	gene_id "c872a15f-78c1-4abc-b349-bf566d2469b1_ENSG00000164111.10"; transcript_id "c872a15f-78c1-4abc-b349-bf566d2469b1_ENSG00000164111.10"; exon_number "11"; exon_id "c872a15f-78c1-4abc-b349-bf566d2469b1_ENSG00000164111.10.11";
chr4	/dev/stdin	exon	122618018	122618117	.	-	.	gene_id "c872a15f-78c1-4abc-b349-bf566d2469b1_ENSG00000164111.10"; transcript_id "c872a15f-78c1-4abc-b349-bf566d2469b1_ENSG00000164111.10"; exon_number "12"; exon_id "c872a15f-78c1-4abc-b349-bf566d2469b1_ENSG00000164111.10.12";
chr4	/dev/stdin	CDS	122618018	122618117	.	-	0	gene_id "c872a15f-78c1-4abc-b349-bf566d2469b1_ENSG00000164111.10"; transcript_id "c872a15f-78c1-4abc-b349-bf566d2469b1_ENSG00000164111.10"; exon_number "12"; exon_id "c872a15f-78c1-4abc-b349-bf566d2469b1_ENSG00000164111.10.12";
chr4	/dev/stdin	start_codon	122618115	122618117	.	-	0	gene_id "c872a15f-78c1-4abc-b349-bf566d2469b1_ENSG00000164111.10"; transcript_id "c872a15f-78c1-4abc-b349-bf566d2469b1_ENSG00000164111.10"; exon_number "12"; exon_id "c872a15f-78c1-4abc-b349-bf566d2469b1_ENSG00000164111.10.12";
chr4	/dev/stdin	transcript	122589111	122618117	.	-	.	gene_id "8d93eefb-7f71-4372-b057-9a20e274a672_ENSG00000164111.10"; transcript_id "8d93eefb-7f71-4372-b057-9a20e274a672_ENSG00000164111.10";
chr4	/dev/stdin	exon	122589111	122589682	.	-	.	gene_id "8d93eefb-7f71-4372-b057-9a20e274a672_ENSG00000164111.10"; transcript_id "8d93eefb-7f71-4372-b057-9a20e274a672_ENSG00000164111.10"; exon_number "1"; exon_id "8d93eefb-7f71-4372-b057-9a20e274a672_ENSG00000164111.10.1";
chr4	/dev/stdin	CDS	122589114	122589682	.	-	2	gene_id "8d93eefb-7f71-4372-b057-9a20e274a672_ENSG00000164111.10"; transcript_id "8d93eefb-7f71-4372-b057-9a20e274a672_ENSG00000164111.10"; exon_number "1"; exon_id "8d93eefb-7f71-4372-b057-9a20e274a672_ENSG00000164111.10.1";
chr4	/dev/stdin	exon	122590757	122590879	.	-	.	gene_id "8d93eefb-7f71-4372-b057-9a20e274a672_ENSG00000164111.10"; transcript_id "8d93eefb-7f71-4372-b057-9a20e274a672_ENSG00000164111.10"; exon_number "2"; exon_id "8d93eefb-7f71-4372-b057-9a20e274a672_ENSG00000164111.10.2";
chr4	/dev/stdin	CDS	122590757	122590879	.	-	2	gene_id "8d93eefb-7f71-4372-b057-9a20e274a672_ENSG00000164111.10"; transcript_id "8d93eefb-7f71-4372-b057-9a20e274a672_ENSG00000164111.10"; exon_number "2"; exon_id "8d93eefb-7f71-4372-b057-9a20e274a672_ENSG00000164111.10.2";
chr4	/dev/stdin	exon	122591109	122591167	.	-	.	gene_id "8d93eefb-7f71-4372-b057-9a20e274a672_ENSG00000164111.10"; transcript_id "8d93eefb-7f71-4372-b057-9a20e274a672_ENSG00000164111.10"; exon_number "3"; exon_id "8d93eefb-7f71-4372-b057-9a20e274a672_ENSG00000164111.10.3";
chr4	/dev/stdin	CDS	122591109	122591167	.	-	1	gene_id "8d93eefb-7f71-4372-b057-9a20e274a672_ENSG00000164111.10"; transcript_id "8d93eefb-7f71-4372-b057-9a20e274a672_ENSG00000164111.10"; exon_number "3"; exon_id "8d93eefb-7f71-4372-b057-9a20e274a672_ENSG00000164111.10.3";
chr4	/dev/stdin	exon	122592702	122592797	.	-	.	gene_id "8d93eefb-7f71-4372-b057-9a20e274a672_ENSG00000164111.10"; transcript_id "8d93eefb-7f71-4372-b057-9a20e274a672_ENSG00000164111.10"; exon_number "4"; exon_id "8d93eefb-7f71-4372-b057-9a20e274a672_ENSG00000164111.10.4";
chr4	/dev/stdin	CDS	122592702	122592797	.	-	1	gene_id "8d93eefb-7f71-4372-b057-9a20e274a672_ENSG00000164111.10"; transcript_id "8d93eefb-7f71-4372-b057-9a20e274a672_ENSG00000164111.10"; exon_number "4"; exon_id "8d93eefb-7f71-4372-b057-9a20e274a672_ENSG00000164111.10.4";
chr4	/dev/stdin	exon	122593688	122593781	.	-	.	gene_id "8d93eefb-7f71-4372-b057-9a20e274a672_ENSG00000164111.10"; transcript_id "8d93eefb-7f71-4372-b057-9a20e274a672_ENSG00000164111.10"; exon_number "5"; exon_id "8d93eefb-7f71-4372-b057-9a20e274a672_ENSG00000164111.10.5";
chr4	/dev/stdin	CDS	122593688	122593781	.	-	2	gene_id "8d93eefb-7f71-4372-b057-9a20e274a672_ENSG00000164111.10"; transcript_id "8d93eefb-7f71-4372-b057-9a20e274a672_ENSG00000164111.10"; exon_number "5"; exon_id "8d93eefb-7f71-4372-b057-9a20e274a672_ENSG00000164111.10.5";
chr4	/dev/stdin	exon	122599049	122599105	.	-	.	gene_id "8d93eefb-7f71-4372-b057-9a20e274a672_ENSG00000164111.10"; transcript_id "8d93eefb-7f71-4372-b057-9a20e274a672_ENSG00000164111.10"; exon_number "6"; exon_id "8d93eefb-7f71-4372-b057-9a20e274a672_ENSG00000164111.10.6";
chr4	/dev/stdin	CDS	122599049	122599105	.	-	2	gene_id "8d93eefb-7f71-4372-b057-9a20e274a672_ENSG00000164111.10"; transcript_id "8d93eefb-7f71-4372-b057-9a20e274a672_ENSG00000164111.10"; exon_number "6"; exon_id "8d93eefb-7f71-4372-b057-9a20e274a672_ENSG00000164111.10.6";
chr4	/dev/stdin	exon	122607443	122607527	.	-	.	gene_id "8d93eefb-7f71-4372-b057-9a20e274a672_ENSG00000164111.10"; transcript_id "8d93eefb-7f71-4372-b057-9a20e274a672_ENSG00000164111.10"; exon_number "7"; exon_id "8d93eefb-7f71-4372-b057-9a20e274a672_ENSG00000164111.10.7";
chr4	/dev/stdin	CDS	122607443	122607527	.	-	0	gene_id "8d93eefb-7f71-4372-b057-9a20e274a672_ENSG00000164111.10"; transcript_id "8d93eefb-7f71-4372-b057-9a20e274a672_ENSG00000164111.10"; exon_number "7"; exon_id "8d93eefb-7f71-4372-b057-9a20e274a672_ENSG00000164111.10.7";
chr4	/dev/stdin	exon	122617736	122617779	.	-	.	gene_id "8d93eefb-7f71-4372-b057-9a20e274a672_ENSG00000164111.10"; transcript_id "8d93eefb-7f71-4372-b057-9a20e274a672_ENSG00000164111.10"; exon_number "8"; exon_id "8d93eefb-7f71-4372-b057-9a20e274a672_ENSG00000164111.10.8";
chr4	/dev/stdin	CDS	122617736	122617779	.	-	2	gene_id "8d93eefb-7f71-4372-b057-9a20e274a672_ENSG00000164111.10"; transcript_id "8d93eefb-7f71-4372-b057-9a20e274a672_ENSG00000164111.10"; exon_number "8"; exon_id "8d93eefb-7f71-4372-b057-9a20e274a672_ENSG00000164111.10.8";
chr4	/dev/stdin	exon	122618018	122618117	.	-	.	gene_id "8d93eefb-7f71-4372-b057-9a20e274a672_ENSG00000164111.10"; transcript_id "8d93eefb-7f71-4372-b057-9a20e274a672_ENSG00000164111.10"; exon_number "9"; exon_id "8d93eefb-7f71-4372-b057-9a20e274a672_ENSG00000164111.10.9";
chr4	/dev/stdin	CDS	122618018	122618117	.	-	0	gene_id "8d93eefb-7f71-4372-b057-9a20e274a672_ENSG00000164111.10"; transcript_id "8d93eefb-7f71-4372-b057-9a20e274a672_ENSG00000164111.10"; exon_number "9"; exon_id "8d93eefb-7f71-4372-b057-9a20e274a672_ENSG00000164111.10.9";
chr4	/dev/stdin	start_codon	122618115	122618117	.	-	0	gene_id "8d93eefb-7f71-4372-b057-9a20e274a672_ENSG00000164111.10"; transcript_id "8d93eefb-7f71-4372-b057-9a20e274a672_ENSG00000164111.10"; exon_number "9"; exon_id "8d93eefb-7f71-4372-b057-9a20e274a672_ENSG00000164111.10.9";
chr4	/dev/stdin	stop_codon	122589111	122589113	.	-	0	gene_id "8d93eefb-7f71-4372-b057-9a20e274a672_ENSG00000164111.10"; transcript_id "8d93eefb-7f71-4372-b057-9a20e274a672_ENSG00000164111.10"; exon_number "1"; exon_id "8d93eefb-7f71-4372-b057-9a20e274a672_ENSG00000164111.10.1";
chr4	/dev/stdin	transcript	122589111	122618117	.	-	.	gene_id "ENST00000501272.2_ENSG00000164111.10"; transcript_id "ENST00000501272.2_ENSG00000164111.10";
chr4	/dev/stdin	exon	122589111	122589682	.	-	.	gene_id "ENST00000501272.2_ENSG00000164111.10"; transcript_id "ENST00000501272.2_ENSG00000164111.10"; exon_number "1"; exon_id "ENST00000501272.2_ENSG00000164111.10.1";
chr4	/dev/stdin	CDS	122589111	122589682	.	-	0	gene_id "ENST00000501272.2_ENSG00000164111.10"; transcript_id "ENST00000501272.2_ENSG00000164111.10"; exon_number "1"; exon_id "ENST00000501272.2_ENSG00000164111.10.1";
chr4	/dev/stdin	exon	122590757	122590879	.	-	.	gene_id "ENST00000501272.2_ENSG00000164111.10"; transcript_id "ENST00000501272.2_ENSG00000164111.10"; exon_number "2"; exon_id "ENST00000501272.2_ENSG00000164111.10.2";
chr4	/dev/stdin	CDS	122590757	122590879	.	-	0	gene_id "ENST00000501272.2_ENSG00000164111.10"; transcript_id "ENST00000501272.2_ENSG00000164111.10"; exon_number "2"; exon_id "ENST00000501272.2_ENSG00000164111.10.2";
chr4	/dev/stdin	exon	122591109	122591167	.	-	.	gene_id "ENST00000501272.2_ENSG00000164111.10"; transcript_id "ENST00000501272.2_ENSG00000164111.10"; exon_number "3"; exon_id "ENST00000501272.2_ENSG00000164111.10.3";
chr4	/dev/stdin	CDS	122591109	122591167	.	-	2	gene_id "ENST00000501272.2_ENSG00000164111.10"; transcript_id "ENST00000501272.2_ENSG00000164111.10"; exon_number "3"; exon_id "ENST00000501272.2_ENSG00000164111.10.3";
chr4	/dev/stdin	exon	122592702	122592797	.	-	.	gene_id "ENST00000501272.2_ENSG00000164111.10"; transcript_id "ENST00000501272.2_ENSG00000164111.10"; exon_number "4"; exon_id "ENST00000501272.2_ENSG00000164111.10.4";
chr4	/dev/stdin	CDS	122592702	122592797	.	-	2	gene_id "ENST00000501272.2_ENSG00000164111.10"; transcript_id "ENST00000501272.2_ENSG00000164111.10"; exon_number "4"; exon_id "ENST00000501272.2_ENSG00000164111.10.4";
chr4	/dev/stdin	exon	122593688	122593781	.	-	.	gene_id "ENST00000501272.2_ENSG00000164111.10"; transcript_id "ENST00000501272.2_ENSG00000164111.10"; exon_number "5"; exon_id "ENST00000501272.2_ENSG00000164111.10.5";
chr4	/dev/stdin	CDS	122593688	122593781	.	-	0	gene_id "ENST00000501272.2_ENSG00000164111.10"; transcript_id "ENST00000501272.2_ENSG00000164111.10"; exon_number "5"; exon_id "ENST00000501272.2_ENSG00000164111.10.5";
chr4	/dev/stdin	exon	122599049	122599105	.	-	.	gene_id "ENST00000501272.2_ENSG00000164111.10"; transcript_id "ENST00000501272.2_ENSG00000164111.10"; exon_number "6"; exon_id "ENST00000501272.2_ENSG00000164111.10.6";
chr4	/dev/stdin	CDS	122599049	122599105	.	-	0	gene_id "ENST00000501272.2_ENSG00000164111.10"; transcript_id "ENST00000501272.2_ENSG00000164111.10"; exon_number "6"; exon_id "ENST00000501272.2_ENSG00000164111.10.6";
chr4	/dev/stdin	exon	122599570	122599649	.	-	.	gene_id "ENST00000501272.2_ENSG00000164111.10"; transcript_id "ENST00000501272.2_ENSG00000164111.10"; exon_number "7"; exon_id "ENST00000501272.2_ENSG00000164111.10.7";
chr4	/dev/stdin	CDS	122599570	122599649	.	-	2	gene_id "ENST00000501272.2_ENSG00000164111.10"; transcript_id "ENST00000501272.2_ENSG00000164111.10"; exon_number "7"; exon_id "ENST00000501272.2_ENSG00000164111.10.7";
chr4	/dev/stdin	exon	122602826	122602916	.	-	.	gene_id "ENST00000501272.2_ENSG00000164111.10"; transcript_id "ENST00000501272.2_ENSG00000164111.10"; exon_number "8"; exon_id "ENST00000501272.2_ENSG00000164111.10.8";
chr4	/dev/stdin	CDS	122602826	122602916	.	-	0	gene_id "ENST00000501272.2_ENSG00000164111.10"; transcript_id "ENST00000501272.2_ENSG00000164111.10"; exon_number "8"; exon_id "ENST00000501272.2_ENSG00000164111.10.8";
chr4	/dev/stdin	exon	122604519	122604632	.	-	.	gene_id "ENST00000501272.2_ENSG00000164111.10"; transcript_id "ENST00000501272.2_ENSG00000164111.10"; exon_number "9"; exon_id "ENST00000501272.2_ENSG00000164111.10.9";
chr4	/dev/stdin	CDS	122604519	122604632	.	-	0	gene_id "ENST00000501272.2_ENSG00000164111.10"; transcript_id "ENST00000501272.2_ENSG00000164111.10"; exon_number "9"; exon_id "ENST00000501272.2_ENSG00000164111.10.9";
chr4	/dev/stdin	exon	122617736	122617779	.	-	.	gene_id "ENST00000501272.2_ENSG00000164111.10"; transcript_id "ENST00000501272.2_ENSG00000164111.10"; exon_number "10"; exon_id "ENST00000501272.2_ENSG00000164111.10.10";
chr4	/dev/stdin	CDS	122617736	122617779	.	-	2	gene_id "ENST00000501272.2_ENSG00000164111.10"; transcript_id "ENST00000501272.2_ENSG00000164111.10"; exon_number "10"; exon_id "ENST00000501272.2_ENSG00000164111.10.10";
chr4	/dev/stdin	exon	122618018	122618117	.	-	.	gene_id "ENST00000501272.2_ENSG00000164111.10"; transcript_id "ENST00000501272.2_ENSG00000164111.10"; exon_number "11"; exon_id "ENST00000501272.2_ENSG00000164111.10.11";
chr4	/dev/stdin	CDS	122618018	122618117	.	-	0	gene_id "ENST00000501272.2_ENSG00000164111.10"; transcript_id "ENST00000501272.2_ENSG00000164111.10"; exon_number "11"; exon_id "ENST00000501272.2_ENSG00000164111.10.11";
chr4	/dev/stdin	start_codon	122618115	122618117	.	-	0	gene_id "ENST00000501272.2_ENSG00000164111.10"; transcript_id "ENST00000501272.2_ENSG00000164111.10"; exon_number "11"; exon_id "ENST00000501272.2_ENSG00000164111.10.11";
chr4	/dev/stdin	transcript	122589111	122618117	.	-	.	gene_id "ffdd5c11-10ad-4ae4-b6e9-9833787533b9_ENSG00000164111.10"; transcript_id "ffdd5c11-10ad-4ae4-b6e9-9833787533b9_ENSG00000164111.10";
chr4	/dev/stdin	exon	122589111	122589682	.	-	.	gene_id "ffdd5c11-10ad-4ae4-b6e9-9833787533b9_ENSG00000164111.10"; transcript_id "ffdd5c11-10ad-4ae4-b6e9-9833787533b9_ENSG00000164111.10"; exon_number "1"; exon_id "ffdd5c11-10ad-4ae4-b6e9-9833787533b9_ENSG00000164111.10.1";
chr4	/dev/stdin	CDS	122589111	122589682	.	-	0	gene_id "ffdd5c11-10ad-4ae4-b6e9-9833787533b9_ENSG00000164111.10"; transcript_id "ffdd5c11-10ad-4ae4-b6e9-9833787533b9_ENSG00000164111.10"; exon_number "1"; exon_id "ffdd5c11-10ad-4ae4-b6e9-9833787533b9_ENSG00000164111.10.1";
chr4	/dev/stdin	exon	122591109	122591167	.	-	.	gene_id "ffdd5c11-10ad-4ae4-b6e9-9833787533b9_ENSG00000164111.10"; transcript_id "ffdd5c11-10ad-4ae4-b6e9-9833787533b9_ENSG00000164111.10"; exon_number "2"; exon_id "ffdd5c11-10ad-4ae4-b6e9-9833787533b9_ENSG00000164111.10.2";
chr4	/dev/stdin	CDS	122591109	122591167	.	-	2	gene_id "ffdd5c11-10ad-4ae4-b6e9-9833787533b9_ENSG00000164111.10"; transcript_id "ffdd5c11-10ad-4ae4-b6e9-9833787533b9_ENSG00000164111.10"; exon_number "2"; exon_id "ffdd5c11-10ad-4ae4-b6e9-9833787533b9_ENSG00000164111.10.2";
chr4	/dev/stdin	exon	122592702	122592797	.	-	.	gene_id "ffdd5c11-10ad-4ae4-b6e9-9833787533b9_ENSG00000164111.10"; transcript_id "ffdd5c11-10ad-4ae4-b6e9-9833787533b9_ENSG00000164111.10"; exon_number "3"; exon_id "ffdd5c11-10ad-4ae4-b6e9-9833787533b9_ENSG00000164111.10.3";
chr4	/dev/stdin	CDS	122592702	122592797	.	-	2	gene_id "ffdd5c11-10ad-4ae4-b6e9-9833787533b9_ENSG00000164111.10"; transcript_id "ffdd5c11-10ad-4ae4-b6e9-9833787533b9_ENSG00000164111.10"; exon_number "3"; exon_id "ffdd5c11-10ad-4ae4-b6e9-9833787533b9_ENSG00000164111.10.3";
chr4	/dev/stdin	exon	122593688	122593781	.	-	.	gene_id "ffdd5c11-10ad-4ae4-b6e9-9833787533b9_ENSG00000164111.10"; transcript_id "ffdd5c11-10ad-4ae4-b6e9-9833787533b9_ENSG00000164111.10"; exon_number "4"; exon_id "ffdd5c11-10ad-4ae4-b6e9-9833787533b9_ENSG00000164111.10.4";
chr4	/dev/stdin	CDS	122593688	122593781	.	-	0	gene_id "ffdd5c11-10ad-4ae4-b6e9-9833787533b9_ENSG00000164111.10"; transcript_id "ffdd5c11-10ad-4ae4-b6e9-9833787533b9_ENSG00000164111.10"; exon_number "4"; exon_id "ffdd5c11-10ad-4ae4-b6e9-9833787533b9_ENSG00000164111.10.4";
chr4	/dev/stdin	exon	122599049	122599105	.	-	.	gene_id "ffdd5c11-10ad-4ae4-b6e9-9833787533b9_ENSG00000164111.10"; transcript_id "ffdd5c11-10ad-4ae4-b6e9-9833787533b9_ENSG00000164111.10"; exon_number "5"; exon_id "ffdd5c11-10ad-4ae4-b6e9-9833787533b9_ENSG00000164111.10.5";
chr4	/dev/stdin	CDS	122599049	122599105	.	-	0	gene_id "ffdd5c11-10ad-4ae4-b6e9-9833787533b9_ENSG00000164111.10"; transcript_id "ffdd5c11-10ad-4ae4-b6e9-9833787533b9_ENSG00000164111.10"; exon_number "5"; exon_id "ffdd5c11-10ad-4ae4-b6e9-9833787533b9_ENSG00000164111.10.5";
chr4	/dev/stdin	exon	122599570	122599649	.	-	.	gene_id "ffdd5c11-10ad-4ae4-b6e9-9833787533b9_ENSG00000164111.10"; transcript_id "ffdd5c11-10ad-4ae4-b6e9-9833787533b9_ENSG00000164111.10"; exon_number "6"; exon_id "ffdd5c11-10ad-4ae4-b6e9-9833787533b9_ENSG00000164111.10.6";
chr4	/dev/stdin	CDS	122599570	122599649	.	-	2	gene_id "ffdd5c11-10ad-4ae4-b6e9-9833787533b9_ENSG00000164111.10"; transcript_id "ffdd5c11-10ad-4ae4-b6e9-9833787533b9_ENSG00000164111.10"; exon_number "6"; exon_id "ffdd5c11-10ad-4ae4-b6e9-9833787533b9_ENSG00000164111.10.6";
chr4	/dev/stdin	exon	122602826	122602916	.	-	.	gene_id "ffdd5c11-10ad-4ae4-b6e9-9833787533b9_ENSG00000164111.10"; transcript_id "ffdd5c11-10ad-4ae4-b6e9-9833787533b9_ENSG00000164111.10"; exon_number "7"; exon_id "ffdd5c11-10ad-4ae4-b6e9-9833787533b9_ENSG00000164111.10.7";
chr4	/dev/stdin	CDS	122602826	122602916	.	-	0	gene_id "ffdd5c11-10ad-4ae4-b6e9-9833787533b9_ENSG00000164111.10"; transcript_id "ffdd5c11-10ad-4ae4-b6e9-9833787533b9_ENSG00000164111.10"; exon_number "7"; exon_id "ffdd5c11-10ad-4ae4-b6e9-9833787533b9_ENSG00000164111.10.7";
chr4	/dev/stdin	exon	122604519	122604632	.	-	.	gene_id "ffdd5c11-10ad-4ae4-b6e9-9833787533b9_ENSG00000164111.10"; transcript_id "ffdd5c11-10ad-4ae4-b6e9-9833787533b9_ENSG00000164111.10"; exon_number "8"; exon_id "ffdd5c11-10ad-4ae4-b6e9-9833787533b9_ENSG00000164111.10.8";
chr4	/dev/stdin	CDS	122604519	122604632	.	-	0	gene_id "ffdd5c11-10ad-4ae4-b6e9-9833787533b9_ENSG00000164111.10"; transcript_id "ffdd5c11-10ad-4ae4-b6e9-9833787533b9_ENSG00000164111.10"; exon_number "8"; exon_id "ffdd5c11-10ad-4ae4-b6e9-9833787533b9_ENSG00000164111.10.8";
chr4	/dev/stdin	exon	122605832	122605926	.	-	.	gene_id "ffdd5c11-10ad-4ae4-b6e9-9833787533b9_ENSG00000164111.10"; transcript_id "ffdd5c11-10ad-4ae4-b6e9-9833787533b9_ENSG00000164111.10"; exon_number "9"; exon_id "ffdd5c11-10ad-4ae4-b6e9-9833787533b9_ENSG00000164111.10.9";
chr4	/dev/stdin	CDS	122605832	122605926	.	-	2	gene_id "ffdd5c11-10ad-4ae4-b6e9-9833787533b9_ENSG00000164111.10"; transcript_id "ffdd5c11-10ad-4ae4-b6e9-9833787533b9_ENSG00000164111.10"; exon_number "9"; exon_id "ffdd5c11-10ad-4ae4-b6e9-9833787533b9_ENSG00000164111.10.9";
chr4	/dev/stdin	exon	122607443	122607527	.	-	.	gene_id "ffdd5c11-10ad-4ae4-b6e9-9833787533b9_ENSG00000164111.10"; transcript_id "ffdd5c11-10ad-4ae4-b6e9-9833787533b9_ENSG00000164111.10"; exon_number "10"; exon_id "ffdd5c11-10ad-4ae4-b6e9-9833787533b9_ENSG00000164111.10.10";
chr4	/dev/stdin	CDS	122607443	122607527	.	-	0	gene_id "ffdd5c11-10ad-4ae4-b6e9-9833787533b9_ENSG00000164111.10"; transcript_id "ffdd5c11-10ad-4ae4-b6e9-9833787533b9_ENSG00000164111.10"; exon_number "10"; exon_id "ffdd5c11-10ad-4ae4-b6e9-9833787533b9_ENSG00000164111.10.10";
chr4	/dev/stdin	exon	122617736	122617779	.	-	.	gene_id "ffdd5c11-10ad-4ae4-b6e9-9833787533b9_ENSG00000164111.10"; transcript_id "ffdd5c11-10ad-4ae4-b6e9-9833787533b9_ENSG00000164111.10"; exon_number "11"; exon_id "ffdd5c11-10ad-4ae4-b6e9-9833787533b9_ENSG00000164111.10.11";
chr4	/dev/stdin	CDS	122617736	122617779	.	-	2	gene_id "ffdd5c11-10ad-4ae4-b6e9-9833787533b9_ENSG00000164111.10"; transcript_id "ffdd5c11-10ad-4ae4-b6e9-9833787533b9_ENSG00000164111.10"; exon_number "11"; exon_id "ffdd5c11-10ad-4ae4-b6e9-9833787533b9_ENSG00000164111.10.11";
chr4	/dev/stdin	exon	122618018	122618117	.	-	.	gene_id "ffdd5c11-10ad-4ae4-b6e9-9833787533b9_ENSG00000164111.10"; transcript_id "ffdd5c11-10ad-4ae4-b6e9-9833787533b9_ENSG00000164111.10"; exon_number "12"; exon_id "ffdd5c11-10ad-4ae4-b6e9-9833787533b9_ENSG00000164111.10.12";
chr4	/dev/stdin	CDS	122618018	122618117	.	-	0	gene_id "ffdd5c11-10ad-4ae4-b6e9-9833787533b9_ENSG00000164111.10"; transcript_id "ffdd5c11-10ad-4ae4-b6e9-9833787533b9_ENSG00000164111.10"; exon_number "12"; exon_id "ffdd5c11-10ad-4ae4-b6e9-9833787533b9_ENSG00000164111.10.12";
chr4	/dev/stdin	start_codon	122618115	122618117	.	-	0	gene_id "ffdd5c11-10ad-4ae4-b6e9-9833787533b9_ENSG00000164111.10"; transcript_id "ffdd5c11-10ad-4ae4-b6e9-9833787533b9_ENSG00000164111.10"; exon_number "12"; exon_id "ffdd5c11-10ad-4ae4-b6e9-9833787533b9_ENSG00000164111.10.12";
chr4	/dev/stdin	transcript	122589111	122605871	.	-	.	gene_id "f8113bbb-eec0-4405-8e83-a8db07e01439_ENSG00000164111.10"; transcript_id "f8113bbb-eec0-4405-8e83-a8db07e01439_ENSG00000164111.10";
chr4	/dev/stdin	exon	122589111	122589682	.	-	.	gene_id "f8113bbb-eec0-4405-8e83-a8db07e01439_ENSG00000164111.10"; transcript_id "f8113bbb-eec0-4405-8e83-a8db07e01439_ENSG00000164111.10"; exon_number "1"; exon_id "f8113bbb-eec0-4405-8e83-a8db07e01439_ENSG00000164111.10.1";
chr4	/dev/stdin	CDS	122589114	122589682	.	-	2	gene_id "f8113bbb-eec0-4405-8e83-a8db07e01439_ENSG00000164111.10"; transcript_id "f8113bbb-eec0-4405-8e83-a8db07e01439_ENSG00000164111.10"; exon_number "1"; exon_id "f8113bbb-eec0-4405-8e83-a8db07e01439_ENSG00000164111.10.1";
chr4	/dev/stdin	exon	122590757	122590879	.	-	.	gene_id "f8113bbb-eec0-4405-8e83-a8db07e01439_ENSG00000164111.10"; transcript_id "f8113bbb-eec0-4405-8e83-a8db07e01439_ENSG00000164111.10"; exon_number "2"; exon_id "f8113bbb-eec0-4405-8e83-a8db07e01439_ENSG00000164111.10.2";
chr4	/dev/stdin	CDS	122590757	122590879	.	-	2	gene_id "f8113bbb-eec0-4405-8e83-a8db07e01439_ENSG00000164111.10"; transcript_id "f8113bbb-eec0-4405-8e83-a8db07e01439_ENSG00000164111.10"; exon_number "2"; exon_id "f8113bbb-eec0-4405-8e83-a8db07e01439_ENSG00000164111.10.2";
chr4	/dev/stdin	exon	122591109	122591167	.	-	.	gene_id "f8113bbb-eec0-4405-8e83-a8db07e01439_ENSG00000164111.10"; transcript_id "f8113bbb-eec0-4405-8e83-a8db07e01439_ENSG00000164111.10"; exon_number "3"; exon_id "f8113bbb-eec0-4405-8e83-a8db07e01439_ENSG00000164111.10.3";
chr4	/dev/stdin	CDS	122591109	122591167	.	-	1	gene_id "f8113bbb-eec0-4405-8e83-a8db07e01439_ENSG00000164111.10"; transcript_id "f8113bbb-eec0-4405-8e83-a8db07e01439_ENSG00000164111.10"; exon_number "3"; exon_id "f8113bbb-eec0-4405-8e83-a8db07e01439_ENSG00000164111.10.3";
chr4	/dev/stdin	exon	122592702	122592797	.	-	.	gene_id "f8113bbb-eec0-4405-8e83-a8db07e01439_ENSG00000164111.10"; transcript_id "f8113bbb-eec0-4405-8e83-a8db07e01439_ENSG00000164111.10"; exon_number "4"; exon_id "f8113bbb-eec0-4405-8e83-a8db07e01439_ENSG00000164111.10.4";
chr4	/dev/stdin	CDS	122592702	122592797	.	-	1	gene_id "f8113bbb-eec0-4405-8e83-a8db07e01439_ENSG00000164111.10"; transcript_id "f8113bbb-eec0-4405-8e83-a8db07e01439_ENSG00000164111.10"; exon_number "4"; exon_id "f8113bbb-eec0-4405-8e83-a8db07e01439_ENSG00000164111.10.4";
chr4	/dev/stdin	exon	122593688	122593781	.	-	.	gene_id "f8113bbb-eec0-4405-8e83-a8db07e01439_ENSG00000164111.10"; transcript_id "f8113bbb-eec0-4405-8e83-a8db07e01439_ENSG00000164111.10"; exon_number "5"; exon_id "f8113bbb-eec0-4405-8e83-a8db07e01439_ENSG00000164111.10.5";
chr4	/dev/stdin	CDS	122593688	122593781	.	-	2	gene_id "f8113bbb-eec0-4405-8e83-a8db07e01439_ENSG00000164111.10"; transcript_id "f8113bbb-eec0-4405-8e83-a8db07e01439_ENSG00000164111.10"; exon_number "5"; exon_id "f8113bbb-eec0-4405-8e83-a8db07e01439_ENSG00000164111.10.5";
chr4	/dev/stdin	exon	122599049	122599105	.	-	.	gene_id "f8113bbb-eec0-4405-8e83-a8db07e01439_ENSG00000164111.10"; transcript_id "f8113bbb-eec0-4405-8e83-a8db07e01439_ENSG00000164111.10"; exon_number "6"; exon_id "f8113bbb-eec0-4405-8e83-a8db07e01439_ENSG00000164111.10.6";
chr4	/dev/stdin	CDS	122599049	122599105	.	-	2	gene_id "f8113bbb-eec0-4405-8e83-a8db07e01439_ENSG00000164111.10"; transcript_id "f8113bbb-eec0-4405-8e83-a8db07e01439_ENSG00000164111.10"; exon_number "6"; exon_id "f8113bbb-eec0-4405-8e83-a8db07e01439_ENSG00000164111.10.6";
chr4	/dev/stdin	exon	122604519	122604632	.	-	.	gene_id "f8113bbb-eec0-4405-8e83-a8db07e01439_ENSG00000164111.10"; transcript_id "f8113bbb-eec0-4405-8e83-a8db07e01439_ENSG00000164111.10"; exon_number "7"; exon_id "f8113bbb-eec0-4405-8e83-a8db07e01439_ENSG00000164111.10.7";
chr4	/dev/stdin	CDS	122604519	122604632	.	-	2	gene_id "f8113bbb-eec0-4405-8e83-a8db07e01439_ENSG00000164111.10"; transcript_id "f8113bbb-eec0-4405-8e83-a8db07e01439_ENSG00000164111.10"; exon_number "7"; exon_id "f8113bbb-eec0-4405-8e83-a8db07e01439_ENSG00000164111.10.7";
chr4	/dev/stdin	exon	122605832	122605871	.	-	.	gene_id "f8113bbb-eec0-4405-8e83-a8db07e01439_ENSG00000164111.10"; transcript_id "f8113bbb-eec0-4405-8e83-a8db07e01439_ENSG00000164111.10"; exon_number "8"; exon_id "f8113bbb-eec0-4405-8e83-a8db07e01439_ENSG00000164111.10.8";
chr4	/dev/stdin	CDS	122605832	122605871	.	-	0	gene_id "f8113bbb-eec0-4405-8e83-a8db07e01439_ENSG00000164111.10"; transcript_id "f8113bbb-eec0-4405-8e83-a8db07e01439_ENSG00000164111.10"; exon_number "8"; exon_id "f8113bbb-eec0-4405-8e83-a8db07e01439_ENSG00000164111.10.8";
chr4	/dev/stdin	start_codon	122605869	122605871	.	-	0	gene_id "f8113bbb-eec0-4405-8e83-a8db07e01439_ENSG00000164111.10"; transcript_id "f8113bbb-eec0-4405-8e83-a8db07e01439_ENSG00000164111.10"; exon_number "8"; exon_id "f8113bbb-eec0-4405-8e83-a8db07e01439_ENSG00000164111.10.8";
chr4	/dev/stdin	stop_codon	122589111	122589113	.	-	0	gene_id "f8113bbb-eec0-4405-8e83-a8db07e01439_ENSG00000164111.10"; transcript_id "f8113bbb-eec0-4405-8e83-a8db07e01439_ENSG00000164111.10"; exon_number "1"; exon_id "f8113bbb-eec0-4405-8e83-a8db07e01439_ENSG00000164111.10.1";
chr4	/dev/stdin	transcript	122589111	122605871	.	-	.	gene_id "f6f182fa-57a5-4629-b2ae-32b8cce354ee_ENSG00000164111.10"; transcript_id "f6f182fa-57a5-4629-b2ae-32b8cce354ee_ENSG00000164111.10";
chr4	/dev/stdin	exon	122589111	122589682	.	-	.	gene_id "f6f182fa-57a5-4629-b2ae-32b8cce354ee_ENSG00000164111.10"; transcript_id "f6f182fa-57a5-4629-b2ae-32b8cce354ee_ENSG00000164111.10"; exon_number "1"; exon_id "f6f182fa-57a5-4629-b2ae-32b8cce354ee_ENSG00000164111.10.1";
chr4	/dev/stdin	CDS	122589111	122589682	.	-	1	gene_id "f6f182fa-57a5-4629-b2ae-32b8cce354ee_ENSG00000164111.10"; transcript_id "f6f182fa-57a5-4629-b2ae-32b8cce354ee_ENSG00000164111.10"; exon_number "1"; exon_id "f6f182fa-57a5-4629-b2ae-32b8cce354ee_ENSG00000164111.10.1";
chr4	/dev/stdin	exon	122590757	122590879	.	-	.	gene_id "f6f182fa-57a5-4629-b2ae-32b8cce354ee_ENSG00000164111.10"; transcript_id "f6f182fa-57a5-4629-b2ae-32b8cce354ee_ENSG00000164111.10"; exon_number "2"; exon_id "f6f182fa-57a5-4629-b2ae-32b8cce354ee_ENSG00000164111.10.2";
chr4	/dev/stdin	CDS	122590757	122590879	.	-	1	gene_id "f6f182fa-57a5-4629-b2ae-32b8cce354ee_ENSG00000164111.10"; transcript_id "f6f182fa-57a5-4629-b2ae-32b8cce354ee_ENSG00000164111.10"; exon_number "2"; exon_id "f6f182fa-57a5-4629-b2ae-32b8cce354ee_ENSG00000164111.10.2";
chr4	/dev/stdin	exon	122592702	122592797	.	-	.	gene_id "f6f182fa-57a5-4629-b2ae-32b8cce354ee_ENSG00000164111.10"; transcript_id "f6f182fa-57a5-4629-b2ae-32b8cce354ee_ENSG00000164111.10"; exon_number "3"; exon_id "f6f182fa-57a5-4629-b2ae-32b8cce354ee_ENSG00000164111.10.3";
chr4	/dev/stdin	CDS	122592702	122592797	.	-	1	gene_id "f6f182fa-57a5-4629-b2ae-32b8cce354ee_ENSG00000164111.10"; transcript_id "f6f182fa-57a5-4629-b2ae-32b8cce354ee_ENSG00000164111.10"; exon_number "3"; exon_id "f6f182fa-57a5-4629-b2ae-32b8cce354ee_ENSG00000164111.10.3";
chr4	/dev/stdin	exon	122593688	122593781	.	-	.	gene_id "f6f182fa-57a5-4629-b2ae-32b8cce354ee_ENSG00000164111.10"; transcript_id "f6f182fa-57a5-4629-b2ae-32b8cce354ee_ENSG00000164111.10"; exon_number "4"; exon_id "f6f182fa-57a5-4629-b2ae-32b8cce354ee_ENSG00000164111.10.4";
chr4	/dev/stdin	CDS	122593688	122593781	.	-	2	gene_id "f6f182fa-57a5-4629-b2ae-32b8cce354ee_ENSG00000164111.10"; transcript_id "f6f182fa-57a5-4629-b2ae-32b8cce354ee_ENSG00000164111.10"; exon_number "4"; exon_id "f6f182fa-57a5-4629-b2ae-32b8cce354ee_ENSG00000164111.10.4";
chr4	/dev/stdin	exon	122599049	122599105	.	-	.	gene_id "f6f182fa-57a5-4629-b2ae-32b8cce354ee_ENSG00000164111.10"; transcript_id "f6f182fa-57a5-4629-b2ae-32b8cce354ee_ENSG00000164111.10"; exon_number "5"; exon_id "f6f182fa-57a5-4629-b2ae-32b8cce354ee_ENSG00000164111.10.5";
chr4	/dev/stdin	CDS	122599049	122599105	.	-	2	gene_id "f6f182fa-57a5-4629-b2ae-32b8cce354ee_ENSG00000164111.10"; transcript_id "f6f182fa-57a5-4629-b2ae-32b8cce354ee_ENSG00000164111.10"; exon_number "5"; exon_id "f6f182fa-57a5-4629-b2ae-32b8cce354ee_ENSG00000164111.10.5";
chr4	/dev/stdin	exon	122599570	122599649	.	-	.	gene_id "f6f182fa-57a5-4629-b2ae-32b8cce354ee_ENSG00000164111.10"; transcript_id "f6f182fa-57a5-4629-b2ae-32b8cce354ee_ENSG00000164111.10"; exon_number "6"; exon_id "f6f182fa-57a5-4629-b2ae-32b8cce354ee_ENSG00000164111.10.6";
chr4	/dev/stdin	CDS	122599570	122599649	.	-	1	gene_id "f6f182fa-57a5-4629-b2ae-32b8cce354ee_ENSG00000164111.10"; transcript_id "f6f182fa-57a5-4629-b2ae-32b8cce354ee_ENSG00000164111.10"; exon_number "6"; exon_id "f6f182fa-57a5-4629-b2ae-32b8cce354ee_ENSG00000164111.10.6";
chr4	/dev/stdin	exon	122602826	122602916	.	-	.	gene_id "f6f182fa-57a5-4629-b2ae-32b8cce354ee_ENSG00000164111.10"; transcript_id "f6f182fa-57a5-4629-b2ae-32b8cce354ee_ENSG00000164111.10"; exon_number "7"; exon_id "f6f182fa-57a5-4629-b2ae-32b8cce354ee_ENSG00000164111.10.7";
chr4	/dev/stdin	CDS	122602826	122602916	.	-	2	gene_id "f6f182fa-57a5-4629-b2ae-32b8cce354ee_ENSG00000164111.10"; transcript_id "f6f182fa-57a5-4629-b2ae-32b8cce354ee_ENSG00000164111.10"; exon_number "7"; exon_id "f6f182fa-57a5-4629-b2ae-32b8cce354ee_ENSG00000164111.10.7";
chr4	/dev/stdin	exon	122604519	122604632	.	-	.	gene_id "f6f182fa-57a5-4629-b2ae-32b8cce354ee_ENSG00000164111.10"; transcript_id "f6f182fa-57a5-4629-b2ae-32b8cce354ee_ENSG00000164111.10"; exon_number "8"; exon_id "f6f182fa-57a5-4629-b2ae-32b8cce354ee_ENSG00000164111.10.8";
chr4	/dev/stdin	CDS	122604519	122604632	.	-	2	gene_id "f6f182fa-57a5-4629-b2ae-32b8cce354ee_ENSG00000164111.10"; transcript_id "f6f182fa-57a5-4629-b2ae-32b8cce354ee_ENSG00000164111.10"; exon_number "8"; exon_id "f6f182fa-57a5-4629-b2ae-32b8cce354ee_ENSG00000164111.10.8";
chr4	/dev/stdin	exon	122605832	122605871	.	-	.	gene_id "f6f182fa-57a5-4629-b2ae-32b8cce354ee_ENSG00000164111.10"; transcript_id "f6f182fa-57a5-4629-b2ae-32b8cce354ee_ENSG00000164111.10"; exon_number "9"; exon_id "f6f182fa-57a5-4629-b2ae-32b8cce354ee_ENSG00000164111.10.9";
chr4	/dev/stdin	CDS	122605832	122605871	.	-	0	gene_id "f6f182fa-57a5-4629-b2ae-32b8cce354ee_ENSG00000164111.10"; transcript_id "f6f182fa-57a5-4629-b2ae-32b8cce354ee_ENSG00000164111.10"; exon_number "9"; exon_id "f6f182fa-57a5-4629-b2ae-32b8cce354ee_ENSG00000164111.10.9";
chr4	/dev/stdin	start_codon	122605869	122605871	.	-	0	gene_id "f6f182fa-57a5-4629-b2ae-32b8cce354ee_ENSG00000164111.10"; transcript_id "f6f182fa-57a5-4629-b2ae-32b8cce354ee_ENSG00000164111.10"; exon_number "9"; exon_id "f6f182fa-57a5-4629-b2ae-32b8cce354ee_ENSG00000164111.10.9";
chr4	/dev/stdin	transcript	122722473	122738176	.	+	.	gene_id "ENST00000243498.5-1_ENSG00000123737.8"; transcript_id "ENST00000243498.5-1_ENSG00000123737.8";
chr4	/dev/stdin	exon	122722473	122722645	.	+	.	gene_id "ENST00000243498.5-1_ENSG00000123737.8"; transcript_id "ENST00000243498.5-1_ENSG00000123737.8"; exon_number "1"; exon_id "ENST00000243498.5-1_ENSG00000123737.8.1";
chr4	/dev/stdin	CDS	122722473	122722645	.	+	0	gene_id "ENST00000243498.5-1_ENSG00000123737.8"; transcript_id "ENST00000243498.5-1_ENSG00000123737.8"; exon_number "1"; exon_id "ENST00000243498.5-1_ENSG00000123737.8.1";
chr4	/dev/stdin	exon	122722982	122723076	.	+	.	gene_id "ENST00000243498.5-1_ENSG00000123737.8"; transcript_id "ENST00000243498.5-1_ENSG00000123737.8"; exon_number "2"; exon_id "ENST00000243498.5-1_ENSG00000123737.8.2";
chr4	/dev/stdin	CDS	122722982	122723076	.	+	1	gene_id "ENST00000243498.5-1_ENSG00000123737.8"; transcript_id "ENST00000243498.5-1_ENSG00000123737.8"; exon_number "2"; exon_id "ENST00000243498.5-1_ENSG00000123737.8.2";
chr4	/dev/stdin	exon	122723829	122723948	.	+	.	gene_id "ENST00000243498.5-1_ENSG00000123737.8"; transcript_id "ENST00000243498.5-1_ENSG00000123737.8"; exon_number "3"; exon_id "ENST00000243498.5-1_ENSG00000123737.8.3";
chr4	/dev/stdin	CDS	122723829	122723948	.	+	2	gene_id "ENST00000243498.5-1_ENSG00000123737.8"; transcript_id "ENST00000243498.5-1_ENSG00000123737.8"; exon_number "3"; exon_id "ENST00000243498.5-1_ENSG00000123737.8.3";
chr4	/dev/stdin	exon	122724070	122724172	.	+	.	gene_id "ENST00000243498.5-1_ENSG00000123737.8"; transcript_id "ENST00000243498.5-1_ENSG00000123737.8"; exon_number "4"; exon_id "ENST00000243498.5-1_ENSG00000123737.8.4";
chr4	/dev/stdin	CDS	122724070	122724172	.	+	2	gene_id "ENST00000243498.5-1_ENSG00000123737.8"; transcript_id "ENST00000243498.5-1_ENSG00000123737.8"; exon_number "4"; exon_id "ENST00000243498.5-1_ENSG00000123737.8.4";
chr4	/dev/stdin	exon	122725777	122725914	.	+	.	gene_id "ENST00000243498.5-1_ENSG00000123737.8"; transcript_id "ENST00000243498.5-1_ENSG00000123737.8"; exon_number "5"; exon_id "ENST00000243498.5-1_ENSG00000123737.8.5";
chr4	/dev/stdin	CDS	122725777	122725914	.	+	1	gene_id "ENST00000243498.5-1_ENSG00000123737.8"; transcript_id "ENST00000243498.5-1_ENSG00000123737.8"; exon_number "5"; exon_id "ENST00000243498.5-1_ENSG00000123737.8.5";
chr4	/dev/stdin	exon	122728695	122728777	.	+	.	gene_id "ENST00000243498.5-1_ENSG00000123737.8"; transcript_id "ENST00000243498.5-1_ENSG00000123737.8"; exon_number "6"; exon_id "ENST00000243498.5-1_ENSG00000123737.8.6";
chr4	/dev/stdin	CDS	122728695	122728777	.	+	1	gene_id "ENST00000243498.5-1_ENSG00000123737.8"; transcript_id "ENST00000243498.5-1_ENSG00000123737.8"; exon_number "6"; exon_id "ENST00000243498.5-1_ENSG00000123737.8.6";
chr4	/dev/stdin	exon	122731122	122731254	.	+	.	gene_id "ENST00000243498.5-1_ENSG00000123737.8"; transcript_id "ENST00000243498.5-1_ENSG00000123737.8"; exon_number "7"; exon_id "ENST00000243498.5-1_ENSG00000123737.8.7";
chr4	/dev/stdin	CDS	122731122	122731254	.	+	2	gene_id "ENST00000243498.5-1_ENSG00000123737.8"; transcript_id "ENST00000243498.5-1_ENSG00000123737.8"; exon_number "7"; exon_id "ENST00000243498.5-1_ENSG00000123737.8.7";
chr4	/dev/stdin	exon	122732738	122732826	.	+	.	gene_id "ENST00000243498.5-1_ENSG00000123737.8"; transcript_id "ENST00000243498.5-1_ENSG00000123737.8"; exon_number "8"; exon_id "ENST00000243498.5-1_ENSG00000123737.8.8";
chr4	/dev/stdin	CDS	122732738	122732826	.	+	1	gene_id "ENST00000243498.5-1_ENSG00000123737.8"; transcript_id "ENST00000243498.5-1_ENSG00000123737.8"; exon_number "8"; exon_id "ENST00000243498.5-1_ENSG00000123737.8.8";
chr4	/dev/stdin	exon	122734389	122734535	.	+	.	gene_id "ENST00000243498.5-1_ENSG00000123737.8"; transcript_id "ENST00000243498.5-1_ENSG00000123737.8"; exon_number "9"; exon_id "ENST00000243498.5-1_ENSG00000123737.8.9";
chr4	/dev/stdin	CDS	122734389	122734535	.	+	2	gene_id "ENST00000243498.5-1_ENSG00000123737.8"; transcript_id "ENST00000243498.5-1_ENSG00000123737.8"; exon_number "9"; exon_id "ENST00000243498.5-1_ENSG00000123737.8.9";
chr4	/dev/stdin	exon	122735021	122735202	.	+	.	gene_id "ENST00000243498.5-1_ENSG00000123737.8"; transcript_id "ENST00000243498.5-1_ENSG00000123737.8"; exon_number "10"; exon_id "ENST00000243498.5-1_ENSG00000123737.8.10";
chr4	/dev/stdin	CDS	122735021	122735202	.	+	2	gene_id "ENST00000243498.5-1_ENSG00000123737.8"; transcript_id "ENST00000243498.5-1_ENSG00000123737.8"; exon_number "10"; exon_id "ENST00000243498.5-1_ENSG00000123737.8.10";
chr4	/dev/stdin	exon	122737524	122737602	.	+	.	gene_id "ENST00000243498.5-1_ENSG00000123737.8"; transcript_id "ENST00000243498.5-1_ENSG00000123737.8"; exon_number "11"; exon_id "ENST00000243498.5-1_ENSG00000123737.8.11";
chr4	/dev/stdin	CDS	122737524	122737602	.	+	0	gene_id "ENST00000243498.5-1_ENSG00000123737.8"; transcript_id "ENST00000243498.5-1_ENSG00000123737.8"; exon_number "11"; exon_id "ENST00000243498.5-1_ENSG00000123737.8.11";
chr4	/dev/stdin	exon	122737927	122738176	.	+	.	gene_id "ENST00000243498.5-1_ENSG00000123737.8"; transcript_id "ENST00000243498.5-1_ENSG00000123737.8"; exon_number "12"; exon_id "ENST00000243498.5-1_ENSG00000123737.8.12";
chr4	/dev/stdin	CDS	122737927	122738176	.	+	2	gene_id "ENST00000243498.5-1_ENSG00000123737.8"; transcript_id "ENST00000243498.5-1_ENSG00000123737.8"; exon_number "12"; exon_id "ENST00000243498.5-1_ENSG00000123737.8.12";
chr4	/dev/stdin	start_codon	122722473	122722475	.	+	0	gene_id "ENST00000243498.5-1_ENSG00000123737.8"; transcript_id "ENST00000243498.5-1_ENSG00000123737.8"; exon_number "1"; exon_id "ENST00000243498.5-1_ENSG00000123737.8.1";
chr4	/dev/stdin	transcript	122722473	122737995	.	+	.	gene_id "fc16e946-6c86-45bf-afdd-c78c23319b17_ENSG00000123737.8"; transcript_id "fc16e946-6c86-45bf-afdd-c78c23319b17_ENSG00000123737.8";
chr4	/dev/stdin	exon	122722473	122722645	.	+	.	gene_id "fc16e946-6c86-45bf-afdd-c78c23319b17_ENSG00000123737.8"; transcript_id "fc16e946-6c86-45bf-afdd-c78c23319b17_ENSG00000123737.8"; exon_number "1"; exon_id "fc16e946-6c86-45bf-afdd-c78c23319b17_ENSG00000123737.8.1";
chr4	/dev/stdin	CDS	122722473	122722645	.	+	0	gene_id "fc16e946-6c86-45bf-afdd-c78c23319b17_ENSG00000123737.8"; transcript_id "fc16e946-6c86-45bf-afdd-c78c23319b17_ENSG00000123737.8"; exon_number "1"; exon_id "fc16e946-6c86-45bf-afdd-c78c23319b17_ENSG00000123737.8.1";
chr4	/dev/stdin	exon	122722982	122723076	.	+	.	gene_id "fc16e946-6c86-45bf-afdd-c78c23319b17_ENSG00000123737.8"; transcript_id "fc16e946-6c86-45bf-afdd-c78c23319b17_ENSG00000123737.8"; exon_number "2"; exon_id "fc16e946-6c86-45bf-afdd-c78c23319b17_ENSG00000123737.8.2";
chr4	/dev/stdin	CDS	122722982	122723076	.	+	1	gene_id "fc16e946-6c86-45bf-afdd-c78c23319b17_ENSG00000123737.8"; transcript_id "fc16e946-6c86-45bf-afdd-c78c23319b17_ENSG00000123737.8"; exon_number "2"; exon_id "fc16e946-6c86-45bf-afdd-c78c23319b17_ENSG00000123737.8.2";
chr4	/dev/stdin	exon	122723829	122723948	.	+	.	gene_id "fc16e946-6c86-45bf-afdd-c78c23319b17_ENSG00000123737.8"; transcript_id "fc16e946-6c86-45bf-afdd-c78c23319b17_ENSG00000123737.8"; exon_number "3"; exon_id "fc16e946-6c86-45bf-afdd-c78c23319b17_ENSG00000123737.8.3";
chr4	/dev/stdin	CDS	122723829	122723948	.	+	2	gene_id "fc16e946-6c86-45bf-afdd-c78c23319b17_ENSG00000123737.8"; transcript_id "fc16e946-6c86-45bf-afdd-c78c23319b17_ENSG00000123737.8"; exon_number "3"; exon_id "fc16e946-6c86-45bf-afdd-c78c23319b17_ENSG00000123737.8.3";
chr4	/dev/stdin	exon	122724070	122724172	.	+	.	gene_id "fc16e946-6c86-45bf-afdd-c78c23319b17_ENSG00000123737.8"; transcript_id "fc16e946-6c86-45bf-afdd-c78c23319b17_ENSG00000123737.8"; exon_number "4"; exon_id "fc16e946-6c86-45bf-afdd-c78c23319b17_ENSG00000123737.8.4";
chr4	/dev/stdin	CDS	122724070	122724172	.	+	2	gene_id "fc16e946-6c86-45bf-afdd-c78c23319b17_ENSG00000123737.8"; transcript_id "fc16e946-6c86-45bf-afdd-c78c23319b17_ENSG00000123737.8"; exon_number "4"; exon_id "fc16e946-6c86-45bf-afdd-c78c23319b17_ENSG00000123737.8.4";
chr4	/dev/stdin	exon	122728695	122728777	.	+	.	gene_id "fc16e946-6c86-45bf-afdd-c78c23319b17_ENSG00000123737.8"; transcript_id "fc16e946-6c86-45bf-afdd-c78c23319b17_ENSG00000123737.8"; exon_number "5"; exon_id "fc16e946-6c86-45bf-afdd-c78c23319b17_ENSG00000123737.8.5";
chr4	/dev/stdin	CDS	122728695	122728777	.	+	1	gene_id "fc16e946-6c86-45bf-afdd-c78c23319b17_ENSG00000123737.8"; transcript_id "fc16e946-6c86-45bf-afdd-c78c23319b17_ENSG00000123737.8"; exon_number "5"; exon_id "fc16e946-6c86-45bf-afdd-c78c23319b17_ENSG00000123737.8.5";
chr4	/dev/stdin	exon	122731122	122731254	.	+	.	gene_id "fc16e946-6c86-45bf-afdd-c78c23319b17_ENSG00000123737.8"; transcript_id "fc16e946-6c86-45bf-afdd-c78c23319b17_ENSG00000123737.8"; exon_number "6"; exon_id "fc16e946-6c86-45bf-afdd-c78c23319b17_ENSG00000123737.8.6";
chr4	/dev/stdin	CDS	122731122	122731254	.	+	2	gene_id "fc16e946-6c86-45bf-afdd-c78c23319b17_ENSG00000123737.8"; transcript_id "fc16e946-6c86-45bf-afdd-c78c23319b17_ENSG00000123737.8"; exon_number "6"; exon_id "fc16e946-6c86-45bf-afdd-c78c23319b17_ENSG00000123737.8.6";
chr4	/dev/stdin	exon	122732738	122732826	.	+	.	gene_id "fc16e946-6c86-45bf-afdd-c78c23319b17_ENSG00000123737.8"; transcript_id "fc16e946-6c86-45bf-afdd-c78c23319b17_ENSG00000123737.8"; exon_number "7"; exon_id "fc16e946-6c86-45bf-afdd-c78c23319b17_ENSG00000123737.8.7";
chr4	/dev/stdin	CDS	122732738	122732826	.	+	1	gene_id "fc16e946-6c86-45bf-afdd-c78c23319b17_ENSG00000123737.8"; transcript_id "fc16e946-6c86-45bf-afdd-c78c23319b17_ENSG00000123737.8"; exon_number "7"; exon_id "fc16e946-6c86-45bf-afdd-c78c23319b17_ENSG00000123737.8.7";
chr4	/dev/stdin	exon	122734389	122734535	.	+	.	gene_id "fc16e946-6c86-45bf-afdd-c78c23319b17_ENSG00000123737.8"; transcript_id "fc16e946-6c86-45bf-afdd-c78c23319b17_ENSG00000123737.8"; exon_number "8"; exon_id "fc16e946-6c86-45bf-afdd-c78c23319b17_ENSG00000123737.8.8";
chr4	/dev/stdin	CDS	122734389	122734535	.	+	2	gene_id "fc16e946-6c86-45bf-afdd-c78c23319b17_ENSG00000123737.8"; transcript_id "fc16e946-6c86-45bf-afdd-c78c23319b17_ENSG00000123737.8"; exon_number "8"; exon_id "fc16e946-6c86-45bf-afdd-c78c23319b17_ENSG00000123737.8.8";
chr4	/dev/stdin	exon	122735021	122735202	.	+	.	gene_id "fc16e946-6c86-45bf-afdd-c78c23319b17_ENSG00000123737.8"; transcript_id "fc16e946-6c86-45bf-afdd-c78c23319b17_ENSG00000123737.8"; exon_number "9"; exon_id "fc16e946-6c86-45bf-afdd-c78c23319b17_ENSG00000123737.8.9";
chr4	/dev/stdin	CDS	122735021	122735202	.	+	2	gene_id "fc16e946-6c86-45bf-afdd-c78c23319b17_ENSG00000123737.8"; transcript_id "fc16e946-6c86-45bf-afdd-c78c23319b17_ENSG00000123737.8"; exon_number "9"; exon_id "fc16e946-6c86-45bf-afdd-c78c23319b17_ENSG00000123737.8.9";
chr4	/dev/stdin	exon	122737524	122737602	.	+	.	gene_id "fc16e946-6c86-45bf-afdd-c78c23319b17_ENSG00000123737.8"; transcript_id "fc16e946-6c86-45bf-afdd-c78c23319b17_ENSG00000123737.8"; exon_number "10"; exon_id "fc16e946-6c86-45bf-afdd-c78c23319b17_ENSG00000123737.8.10";
chr4	/dev/stdin	CDS	122737524	122737602	.	+	0	gene_id "fc16e946-6c86-45bf-afdd-c78c23319b17_ENSG00000123737.8"; transcript_id "fc16e946-6c86-45bf-afdd-c78c23319b17_ENSG00000123737.8"; exon_number "10"; exon_id "fc16e946-6c86-45bf-afdd-c78c23319b17_ENSG00000123737.8.10";
chr4	/dev/stdin	exon	122737927	122737995	.	+	.	gene_id "fc16e946-6c86-45bf-afdd-c78c23319b17_ENSG00000123737.8"; transcript_id "fc16e946-6c86-45bf-afdd-c78c23319b17_ENSG00000123737.8"; exon_number "11"; exon_id "fc16e946-6c86-45bf-afdd-c78c23319b17_ENSG00000123737.8.11";
chr4	/dev/stdin	CDS	122737927	122737995	.	+	2	gene_id "fc16e946-6c86-45bf-afdd-c78c23319b17_ENSG00000123737.8"; transcript_id "fc16e946-6c86-45bf-afdd-c78c23319b17_ENSG00000123737.8"; exon_number "11"; exon_id "fc16e946-6c86-45bf-afdd-c78c23319b17_ENSG00000123737.8.11";
chr4	/dev/stdin	start_codon	122722473	122722475	.	+	0	gene_id "fc16e946-6c86-45bf-afdd-c78c23319b17_ENSG00000123737.8"; transcript_id "fc16e946-6c86-45bf-afdd-c78c23319b17_ENSG00000123737.8"; exon_number "1"; exon_id "fc16e946-6c86-45bf-afdd-c78c23319b17_ENSG00000123737.8.1";
chr4	/dev/stdin	transcript	122722473	122738176	.	+	.	gene_id "ENST00000379663.3-1_ENSG00000123737.8"; transcript_id "ENST00000379663.3-1_ENSG00000123737.8";
chr4	/dev/stdin	exon	122722473	122722645	.	+	.	gene_id "ENST00000379663.3-1_ENSG00000123737.8"; transcript_id "ENST00000379663.3-1_ENSG00000123737.8"; exon_number "1"; exon_id "ENST00000379663.3-1_ENSG00000123737.8.1";
chr4	/dev/stdin	CDS	122722473	122722645	.	+	0	gene_id "ENST00000379663.3-1_ENSG00000123737.8"; transcript_id "ENST00000379663.3-1_ENSG00000123737.8"; exon_number "1"; exon_id "ENST00000379663.3-1_ENSG00000123737.8.1";
chr4	/dev/stdin	exon	122722982	122723076	.	+	.	gene_id "ENST00000379663.3-1_ENSG00000123737.8"; transcript_id "ENST00000379663.3-1_ENSG00000123737.8"; exon_number "2"; exon_id "ENST00000379663.3-1_ENSG00000123737.8.2";
chr4	/dev/stdin	CDS	122722982	122723076	.	+	1	gene_id "ENST00000379663.3-1_ENSG00000123737.8"; transcript_id "ENST00000379663.3-1_ENSG00000123737.8"; exon_number "2"; exon_id "ENST00000379663.3-1_ENSG00000123737.8.2";
chr4	/dev/stdin	exon	122723829	122723948	.	+	.	gene_id "ENST00000379663.3-1_ENSG00000123737.8"; transcript_id "ENST00000379663.3-1_ENSG00000123737.8"; exon_number "3"; exon_id "ENST00000379663.3-1_ENSG00000123737.8.3";
chr4	/dev/stdin	CDS	122723829	122723948	.	+	2	gene_id "ENST00000379663.3-1_ENSG00000123737.8"; transcript_id "ENST00000379663.3-1_ENSG00000123737.8"; exon_number "3"; exon_id "ENST00000379663.3-1_ENSG00000123737.8.3";
chr4	/dev/stdin	exon	122724070	122724172	.	+	.	gene_id "ENST00000379663.3-1_ENSG00000123737.8"; transcript_id "ENST00000379663.3-1_ENSG00000123737.8"; exon_number "4"; exon_id "ENST00000379663.3-1_ENSG00000123737.8.4";
chr4	/dev/stdin	CDS	122724070	122724172	.	+	2	gene_id "ENST00000379663.3-1_ENSG00000123737.8"; transcript_id "ENST00000379663.3-1_ENSG00000123737.8"; exon_number "4"; exon_id "ENST00000379663.3-1_ENSG00000123737.8.4";
chr4	/dev/stdin	exon	122725777	122725914	.	+	.	gene_id "ENST00000379663.3-1_ENSG00000123737.8"; transcript_id "ENST00000379663.3-1_ENSG00000123737.8"; exon_number "5"; exon_id "ENST00000379663.3-1_ENSG00000123737.8.5";
chr4	/dev/stdin	CDS	122725777	122725914	.	+	1	gene_id "ENST00000379663.3-1_ENSG00000123737.8"; transcript_id "ENST00000379663.3-1_ENSG00000123737.8"; exon_number "5"; exon_id "ENST00000379663.3-1_ENSG00000123737.8.5";
chr4	/dev/stdin	exon	122728695	122728777	.	+	.	gene_id "ENST00000379663.3-1_ENSG00000123737.8"; transcript_id "ENST00000379663.3-1_ENSG00000123737.8"; exon_number "6"; exon_id "ENST00000379663.3-1_ENSG00000123737.8.6";
chr4	/dev/stdin	CDS	122728695	122728777	.	+	1	gene_id "ENST00000379663.3-1_ENSG00000123737.8"; transcript_id "ENST00000379663.3-1_ENSG00000123737.8"; exon_number "6"; exon_id "ENST00000379663.3-1_ENSG00000123737.8.6";
chr4	/dev/stdin	exon	122731122	122731254	.	+	.	gene_id "ENST00000379663.3-1_ENSG00000123737.8"; transcript_id "ENST00000379663.3-1_ENSG00000123737.8"; exon_number "7"; exon_id "ENST00000379663.3-1_ENSG00000123737.8.7";
chr4	/dev/stdin	CDS	122731122	122731254	.	+	2	gene_id "ENST00000379663.3-1_ENSG00000123737.8"; transcript_id "ENST00000379663.3-1_ENSG00000123737.8"; exon_number "7"; exon_id "ENST00000379663.3-1_ENSG00000123737.8.7";
chr4	/dev/stdin	exon	122732738	122732826	.	+	.	gene_id "ENST00000379663.3-1_ENSG00000123737.8"; transcript_id "ENST00000379663.3-1_ENSG00000123737.8"; exon_number "8"; exon_id "ENST00000379663.3-1_ENSG00000123737.8.8";
chr4	/dev/stdin	CDS	122732738	122732826	.	+	1	gene_id "ENST00000379663.3-1_ENSG00000123737.8"; transcript_id "ENST00000379663.3-1_ENSG00000123737.8"; exon_number "8"; exon_id "ENST00000379663.3-1_ENSG00000123737.8.8";
chr4	/dev/stdin	exon	122734389	122734535	.	+	.	gene_id "ENST00000379663.3-1_ENSG00000123737.8"; transcript_id "ENST00000379663.3-1_ENSG00000123737.8"; exon_number "9"; exon_id "ENST00000379663.3-1_ENSG00000123737.8.9";
chr4	/dev/stdin	CDS	122734389	122734535	.	+	2	gene_id "ENST00000379663.3-1_ENSG00000123737.8"; transcript_id "ENST00000379663.3-1_ENSG00000123737.8"; exon_number "9"; exon_id "ENST00000379663.3-1_ENSG00000123737.8.9";
chr4	/dev/stdin	exon	122735021	122735202	.	+	.	gene_id "ENST00000379663.3-1_ENSG00000123737.8"; transcript_id "ENST00000379663.3-1_ENSG00000123737.8"; exon_number "10"; exon_id "ENST00000379663.3-1_ENSG00000123737.8.10";
chr4	/dev/stdin	CDS	122735021	122735202	.	+	2	gene_id "ENST00000379663.3-1_ENSG00000123737.8"; transcript_id "ENST00000379663.3-1_ENSG00000123737.8"; exon_number "10"; exon_id "ENST00000379663.3-1_ENSG00000123737.8.10";
chr4	/dev/stdin	exon	122737299	122737349	.	+	.	gene_id "ENST00000379663.3-1_ENSG00000123737.8"; transcript_id "ENST00000379663.3-1_ENSG00000123737.8"; exon_number "11"; exon_id "ENST00000379663.3-1_ENSG00000123737.8.11";
chr4	/dev/stdin	CDS	122737299	122737349	.	+	0	gene_id "ENST00000379663.3-1_ENSG00000123737.8"; transcript_id "ENST00000379663.3-1_ENSG00000123737.8"; exon_number "11"; exon_id "ENST00000379663.3-1_ENSG00000123737.8.11";
chr4	/dev/stdin	exon	122737524	122737602	.	+	.	gene_id "ENST00000379663.3-1_ENSG00000123737.8"; transcript_id "ENST00000379663.3-1_ENSG00000123737.8"; exon_number "12"; exon_id "ENST00000379663.3-1_ENSG00000123737.8.12";
chr4	/dev/stdin	CDS	122737524	122737602	.	+	0	gene_id "ENST00000379663.3-1_ENSG00000123737.8"; transcript_id "ENST00000379663.3-1_ENSG00000123737.8"; exon_number "12"; exon_id "ENST00000379663.3-1_ENSG00000123737.8.12";
chr4	/dev/stdin	exon	122737927	122738176	.	+	.	gene_id "ENST00000379663.3-1_ENSG00000123737.8"; transcript_id "ENST00000379663.3-1_ENSG00000123737.8"; exon_number "13"; exon_id "ENST00000379663.3-1_ENSG00000123737.8.13";
chr4	/dev/stdin	CDS	122737927	122738176	.	+	2	gene_id "ENST00000379663.3-1_ENSG00000123737.8"; transcript_id "ENST00000379663.3-1_ENSG00000123737.8"; exon_number "13"; exon_id "ENST00000379663.3-1_ENSG00000123737.8.13";
chr4	/dev/stdin	start_codon	122722473	122722475	.	+	0	gene_id "ENST00000379663.3-1_ENSG00000123737.8"; transcript_id "ENST00000379663.3-1_ENSG00000123737.8"; exon_number "1"; exon_id "ENST00000379663.3-1_ENSG00000123737.8.1";
chr4	/dev/stdin	transcript	122722473	122738176	.	+	.	gene_id "9e50bbf6-2802-4a5d-8458-4a7e01292e25_ENSG00000123737.8"; transcript_id "9e50bbf6-2802-4a5d-8458-4a7e01292e25_ENSG00000123737.8";
chr4	/dev/stdin	exon	122722473	122722645	.	+	.	gene_id "9e50bbf6-2802-4a5d-8458-4a7e01292e25_ENSG00000123737.8"; transcript_id "9e50bbf6-2802-4a5d-8458-4a7e01292e25_ENSG00000123737.8"; exon_number "1"; exon_id "9e50bbf6-2802-4a5d-8458-4a7e01292e25_ENSG00000123737.8.1";
chr4	/dev/stdin	CDS	122722473	122722645	.	+	0	gene_id "9e50bbf6-2802-4a5d-8458-4a7e01292e25_ENSG00000123737.8"; transcript_id "9e50bbf6-2802-4a5d-8458-4a7e01292e25_ENSG00000123737.8"; exon_number "1"; exon_id "9e50bbf6-2802-4a5d-8458-4a7e01292e25_ENSG00000123737.8.1";
chr4	/dev/stdin	exon	122722982	122723076	.	+	.	gene_id "9e50bbf6-2802-4a5d-8458-4a7e01292e25_ENSG00000123737.8"; transcript_id "9e50bbf6-2802-4a5d-8458-4a7e01292e25_ENSG00000123737.8"; exon_number "2"; exon_id "9e50bbf6-2802-4a5d-8458-4a7e01292e25_ENSG00000123737.8.2";
chr4	/dev/stdin	CDS	122722982	122723076	.	+	1	gene_id "9e50bbf6-2802-4a5d-8458-4a7e01292e25_ENSG00000123737.8"; transcript_id "9e50bbf6-2802-4a5d-8458-4a7e01292e25_ENSG00000123737.8"; exon_number "2"; exon_id "9e50bbf6-2802-4a5d-8458-4a7e01292e25_ENSG00000123737.8.2";
chr4	/dev/stdin	exon	122723829	122723948	.	+	.	gene_id "9e50bbf6-2802-4a5d-8458-4a7e01292e25_ENSG00000123737.8"; transcript_id "9e50bbf6-2802-4a5d-8458-4a7e01292e25_ENSG00000123737.8"; exon_number "3"; exon_id "9e50bbf6-2802-4a5d-8458-4a7e01292e25_ENSG00000123737.8.3";
chr4	/dev/stdin	CDS	122723829	122723948	.	+	2	gene_id "9e50bbf6-2802-4a5d-8458-4a7e01292e25_ENSG00000123737.8"; transcript_id "9e50bbf6-2802-4a5d-8458-4a7e01292e25_ENSG00000123737.8"; exon_number "3"; exon_id "9e50bbf6-2802-4a5d-8458-4a7e01292e25_ENSG00000123737.8.3";
chr4	/dev/stdin	exon	122724070	122724172	.	+	.	gene_id "9e50bbf6-2802-4a5d-8458-4a7e01292e25_ENSG00000123737.8"; transcript_id "9e50bbf6-2802-4a5d-8458-4a7e01292e25_ENSG00000123737.8"; exon_number "4"; exon_id "9e50bbf6-2802-4a5d-8458-4a7e01292e25_ENSG00000123737.8.4";
chr4	/dev/stdin	CDS	122724070	122724172	.	+	2	gene_id "9e50bbf6-2802-4a5d-8458-4a7e01292e25_ENSG00000123737.8"; transcript_id "9e50bbf6-2802-4a5d-8458-4a7e01292e25_ENSG00000123737.8"; exon_number "4"; exon_id "9e50bbf6-2802-4a5d-8458-4a7e01292e25_ENSG00000123737.8.4";
chr4	/dev/stdin	exon	122725777	122725914	.	+	.	gene_id "9e50bbf6-2802-4a5d-8458-4a7e01292e25_ENSG00000123737.8"; transcript_id "9e50bbf6-2802-4a5d-8458-4a7e01292e25_ENSG00000123737.8"; exon_number "5"; exon_id "9e50bbf6-2802-4a5d-8458-4a7e01292e25_ENSG00000123737.8.5";
chr4	/dev/stdin	CDS	122725777	122725914	.	+	1	gene_id "9e50bbf6-2802-4a5d-8458-4a7e01292e25_ENSG00000123737.8"; transcript_id "9e50bbf6-2802-4a5d-8458-4a7e01292e25_ENSG00000123737.8"; exon_number "5"; exon_id "9e50bbf6-2802-4a5d-8458-4a7e01292e25_ENSG00000123737.8.5";
chr4	/dev/stdin	exon	122728695	122728777	.	+	.	gene_id "9e50bbf6-2802-4a5d-8458-4a7e01292e25_ENSG00000123737.8"; transcript_id "9e50bbf6-2802-4a5d-8458-4a7e01292e25_ENSG00000123737.8"; exon_number "6"; exon_id "9e50bbf6-2802-4a5d-8458-4a7e01292e25_ENSG00000123737.8.6";
chr4	/dev/stdin	CDS	122728695	122728777	.	+	1	gene_id "9e50bbf6-2802-4a5d-8458-4a7e01292e25_ENSG00000123737.8"; transcript_id "9e50bbf6-2802-4a5d-8458-4a7e01292e25_ENSG00000123737.8"; exon_number "6"; exon_id "9e50bbf6-2802-4a5d-8458-4a7e01292e25_ENSG00000123737.8.6";
chr4	/dev/stdin	exon	122731122	122731254	.	+	.	gene_id "9e50bbf6-2802-4a5d-8458-4a7e01292e25_ENSG00000123737.8"; transcript_id "9e50bbf6-2802-4a5d-8458-4a7e01292e25_ENSG00000123737.8"; exon_number "7"; exon_id "9e50bbf6-2802-4a5d-8458-4a7e01292e25_ENSG00000123737.8.7";
chr4	/dev/stdin	CDS	122731122	122731254	.	+	2	gene_id "9e50bbf6-2802-4a5d-8458-4a7e01292e25_ENSG00000123737.8"; transcript_id "9e50bbf6-2802-4a5d-8458-4a7e01292e25_ENSG00000123737.8"; exon_number "7"; exon_id "9e50bbf6-2802-4a5d-8458-4a7e01292e25_ENSG00000123737.8.7";
chr4	/dev/stdin	exon	122732738	122732826	.	+	.	gene_id "9e50bbf6-2802-4a5d-8458-4a7e01292e25_ENSG00000123737.8"; transcript_id "9e50bbf6-2802-4a5d-8458-4a7e01292e25_ENSG00000123737.8"; exon_number "8"; exon_id "9e50bbf6-2802-4a5d-8458-4a7e01292e25_ENSG00000123737.8.8";
chr4	/dev/stdin	CDS	122732738	122732826	.	+	1	gene_id "9e50bbf6-2802-4a5d-8458-4a7e01292e25_ENSG00000123737.8"; transcript_id "9e50bbf6-2802-4a5d-8458-4a7e01292e25_ENSG00000123737.8"; exon_number "8"; exon_id "9e50bbf6-2802-4a5d-8458-4a7e01292e25_ENSG00000123737.8.8";
chr4	/dev/stdin	exon	122734389	122734535	.	+	.	gene_id "9e50bbf6-2802-4a5d-8458-4a7e01292e25_ENSG00000123737.8"; transcript_id "9e50bbf6-2802-4a5d-8458-4a7e01292e25_ENSG00000123737.8"; exon_number "9"; exon_id "9e50bbf6-2802-4a5d-8458-4a7e01292e25_ENSG00000123737.8.9";
chr4	/dev/stdin	CDS	122734389	122734535	.	+	2	gene_id "9e50bbf6-2802-4a5d-8458-4a7e01292e25_ENSG00000123737.8"; transcript_id "9e50bbf6-2802-4a5d-8458-4a7e01292e25_ENSG00000123737.8"; exon_number "9"; exon_id "9e50bbf6-2802-4a5d-8458-4a7e01292e25_ENSG00000123737.8.9";
chr4	/dev/stdin	exon	122735021	122735202	.	+	.	gene_id "9e50bbf6-2802-4a5d-8458-4a7e01292e25_ENSG00000123737.8"; transcript_id "9e50bbf6-2802-4a5d-8458-4a7e01292e25_ENSG00000123737.8"; exon_number "10"; exon_id "9e50bbf6-2802-4a5d-8458-4a7e01292e25_ENSG00000123737.8.10";
chr4	/dev/stdin	CDS	122735021	122735202	.	+	2	gene_id "9e50bbf6-2802-4a5d-8458-4a7e01292e25_ENSG00000123737.8"; transcript_id "9e50bbf6-2802-4a5d-8458-4a7e01292e25_ENSG00000123737.8"; exon_number "10"; exon_id "9e50bbf6-2802-4a5d-8458-4a7e01292e25_ENSG00000123737.8.10";
chr4	/dev/stdin	exon	122737927	122738176	.	+	.	gene_id "9e50bbf6-2802-4a5d-8458-4a7e01292e25_ENSG00000123737.8"; transcript_id "9e50bbf6-2802-4a5d-8458-4a7e01292e25_ENSG00000123737.8"; exon_number "11"; exon_id "9e50bbf6-2802-4a5d-8458-4a7e01292e25_ENSG00000123737.8.11";
chr4	/dev/stdin	CDS	122737927	122738176	.	+	0	gene_id "9e50bbf6-2802-4a5d-8458-4a7e01292e25_ENSG00000123737.8"; transcript_id "9e50bbf6-2802-4a5d-8458-4a7e01292e25_ENSG00000123737.8"; exon_number "11"; exon_id "9e50bbf6-2802-4a5d-8458-4a7e01292e25_ENSG00000123737.8.11";
chr4	/dev/stdin	start_codon	122722473	122722475	.	+	0	gene_id "9e50bbf6-2802-4a5d-8458-4a7e01292e25_ENSG00000123737.8"; transcript_id "9e50bbf6-2802-4a5d-8458-4a7e01292e25_ENSG00000123737.8"; exon_number "1"; exon_id "9e50bbf6-2802-4a5d-8458-4a7e01292e25_ENSG00000123737.8.1";
chr4	/dev/stdin	transcript	122737600	122745087	.	-	.	gene_id "ENST00000274026.5-2_ENSG00000145386.5"; transcript_id "ENST00000274026.5-2_ENSG00000145386.5";
chr4	/dev/stdin	exon	122737600	122738841	.	-	.	gene_id "ENST00000274026.5-2_ENSG00000145386.5"; transcript_id "ENST00000274026.5-2_ENSG00000145386.5"; exon_number "1"; exon_id "ENST00000274026.5-2_ENSG00000145386.5.1";
chr4	/dev/stdin	CDS	122737603	122738841	.	-	0	gene_id "ENST00000274026.5-2_ENSG00000145386.5"; transcript_id "ENST00000274026.5-2_ENSG00000145386.5"; exon_number "1"; exon_id "ENST00000274026.5-2_ENSG00000145386.5.1";
chr4	/dev/stdin	exon	122739199	122739332	.	-	.	gene_id "ENST00000274026.5-2_ENSG00000145386.5"; transcript_id "ENST00000274026.5-2_ENSG00000145386.5"; exon_number "2"; exon_id "ENST00000274026.5-2_ENSG00000145386.5.2";
chr4	/dev/stdin	CDS	122739199	122739332	.	-	2	gene_id "ENST00000274026.5-2_ENSG00000145386.5"; transcript_id "ENST00000274026.5-2_ENSG00000145386.5"; exon_number "2"; exon_id "ENST00000274026.5-2_ENSG00000145386.5.2";
chr4	/dev/stdin	exon	122739955	122740068	.	-	.	gene_id "ENST00000274026.5-2_ENSG00000145386.5"; transcript_id "ENST00000274026.5-2_ENSG00000145386.5"; exon_number "3"; exon_id "ENST00000274026.5-2_ENSG00000145386.5.3";
chr4	/dev/stdin	CDS	122739955	122740068	.	-	2	gene_id "ENST00000274026.5-2_ENSG00000145386.5"; transcript_id "ENST00000274026.5-2_ENSG00000145386.5"; exon_number "3"; exon_id "ENST00000274026.5-2_ENSG00000145386.5.3";
chr4	/dev/stdin	exon	122740527	122740734	.	-	.	gene_id "ENST00000274026.5-2_ENSG00000145386.5"; transcript_id "ENST00000274026.5-2_ENSG00000145386.5"; exon_number "4"; exon_id "ENST00000274026.5-2_ENSG00000145386.5.4";
chr4	/dev/stdin	CDS	122740527	122740734	.	-	0	gene_id "ENST00000274026.5-2_ENSG00000145386.5"; transcript_id "ENST00000274026.5-2_ENSG00000145386.5"; exon_number "4"; exon_id "ENST00000274026.5-2_ENSG00000145386.5.4";
chr4	/dev/stdin	exon	122741697	122741920	.	-	.	gene_id "ENST00000274026.5-2_ENSG00000145386.5"; transcript_id "ENST00000274026.5-2_ENSG00000145386.5"; exon_number "5"; exon_id "ENST00000274026.5-2_ENSG00000145386.5.5";
chr4	/dev/stdin	CDS	122741697	122741920	.	-	2	gene_id "ENST00000274026.5-2_ENSG00000145386.5"; transcript_id "ENST00000274026.5-2_ENSG00000145386.5"; exon_number "5"; exon_id "ENST00000274026.5-2_ENSG00000145386.5.5";
chr4	/dev/stdin	exon	122742134	122742246	.	-	.	gene_id "ENST00000274026.5-2_ENSG00000145386.5"; transcript_id "ENST00000274026.5-2_ENSG00000145386.5"; exon_number "6"; exon_id "ENST00000274026.5-2_ENSG00000145386.5.6";
chr4	/dev/stdin	CDS	122742134	122742246	.	-	1	gene_id "ENST00000274026.5-2_ENSG00000145386.5"; transcript_id "ENST00000274026.5-2_ENSG00000145386.5"; exon_number "6"; exon_id "ENST00000274026.5-2_ENSG00000145386.5.6";
chr4	/dev/stdin	exon	122743558	122743801	.	-	.	gene_id "ENST00000274026.5-2_ENSG00000145386.5"; transcript_id "ENST00000274026.5-2_ENSG00000145386.5"; exon_number "7"; exon_id "ENST00000274026.5-2_ENSG00000145386.5.7";
chr4	/dev/stdin	CDS	122743558	122743801	.	-	2	gene_id "ENST00000274026.5-2_ENSG00000145386.5"; transcript_id "ENST00000274026.5-2_ENSG00000145386.5"; exon_number "7"; exon_id "ENST00000274026.5-2_ENSG00000145386.5.7";
chr4	/dev/stdin	exon	122744571	122745087	.	-	.	gene_id "ENST00000274026.5-2_ENSG00000145386.5"; transcript_id "ENST00000274026.5-2_ENSG00000145386.5"; exon_number "8"; exon_id "ENST00000274026.5-2_ENSG00000145386.5.8";
chr4	/dev/stdin	CDS	122744571	122745087	.	-	0	gene_id "ENST00000274026.5-2_ENSG00000145386.5"; transcript_id "ENST00000274026.5-2_ENSG00000145386.5"; exon_number "8"; exon_id "ENST00000274026.5-2_ENSG00000145386.5.8";
chr4	/dev/stdin	start_codon	122745085	122745087	.	-	0	gene_id "ENST00000274026.5-2_ENSG00000145386.5"; transcript_id "ENST00000274026.5-2_ENSG00000145386.5"; exon_number "8"; exon_id "ENST00000274026.5-2_ENSG00000145386.5.8";
chr4	/dev/stdin	stop_codon	122737600	122737602	.	-	0	gene_id "ENST00000274026.5-2_ENSG00000145386.5"; transcript_id "ENST00000274026.5-2_ENSG00000145386.5"; exon_number "1"; exon_id "ENST00000274026.5-2_ENSG00000145386.5.1";
chr4	/dev/stdin	transcript	122782450	122791605	.	-	.	gene_id "ENST00000502444.1_ENSG00000138686.5"; transcript_id "ENST00000502444.1_ENSG00000138686.5";
chr4	/dev/stdin	exon	122782450	122782834	.	-	.	gene_id "ENST00000502444.1_ENSG00000138686.5"; transcript_id "ENST00000502444.1_ENSG00000138686.5"; exon_number "1"; exon_id "ENST00000502444.1_ENSG00000138686.5.1";
chr4	/dev/stdin	CDS	122782453	122782834	.	-	1	gene_id "ENST00000502444.1_ENSG00000138686.5"; transcript_id "ENST00000502444.1_ENSG00000138686.5"; exon_number "1"; exon_id "ENST00000502444.1_ENSG00000138686.5.1";
chr4	/dev/stdin	exon	122784372	122784434	.	-	.	gene_id "ENST00000502444.1_ENSG00000138686.5"; transcript_id "ENST00000502444.1_ENSG00000138686.5"; exon_number "2"; exon_id "ENST00000502444.1_ENSG00000138686.5.2";
chr4	/dev/stdin	CDS	122784372	122784434	.	-	1	gene_id "ENST00000502444.1_ENSG00000138686.5"; transcript_id "ENST00000502444.1_ENSG00000138686.5"; exon_number "2"; exon_id "ENST00000502444.1_ENSG00000138686.5.2";
chr4	/dev/stdin	exon	122789136	122789201	.	-	.	gene_id "ENST00000502444.1_ENSG00000138686.5"; transcript_id "ENST00000502444.1_ENSG00000138686.5"; exon_number "3"; exon_id "ENST00000502444.1_ENSG00000138686.5.3";
chr4	/dev/stdin	CDS	122789136	122789201	.	-	1	gene_id "ENST00000502444.1_ENSG00000138686.5"; transcript_id "ENST00000502444.1_ENSG00000138686.5"; exon_number "3"; exon_id "ENST00000502444.1_ENSG00000138686.5.3";
chr4	/dev/stdin	exon	122791433	122791605	.	-	.	gene_id "ENST00000502444.1_ENSG00000138686.5"; transcript_id "ENST00000502444.1_ENSG00000138686.5"; exon_number "4"; exon_id "ENST00000502444.1_ENSG00000138686.5.4";
chr4	/dev/stdin	CDS	122791433	122791605	.	-	0	gene_id "ENST00000502444.1_ENSG00000138686.5"; transcript_id "ENST00000502444.1_ENSG00000138686.5"; exon_number "4"; exon_id "ENST00000502444.1_ENSG00000138686.5.4";
chr4	/dev/stdin	start_codon	122791603	122791605	.	-	0	gene_id "ENST00000502444.1_ENSG00000138686.5"; transcript_id "ENST00000502444.1_ENSG00000138686.5"; exon_number "4"; exon_id "ENST00000502444.1_ENSG00000138686.5.4";
chr4	/dev/stdin	stop_codon	122782450	122782452	.	-	0	gene_id "ENST00000502444.1_ENSG00000138686.5"; transcript_id "ENST00000502444.1_ENSG00000138686.5"; exon_number "1"; exon_id "ENST00000502444.1_ENSG00000138686.5.1";
chr4	/dev/stdin	transcript	123274244	123283905	.	+	.	gene_id "9e2c742d-3c38-4ab5-a1aa-01db23c303b5_ENSG00000138688.11"; transcript_id "9e2c742d-3c38-4ab5-a1aa-01db23c303b5_ENSG00000138688.11";
chr4	/dev/stdin	exon	123274244	123274310	.	+	.	gene_id "9e2c742d-3c38-4ab5-a1aa-01db23c303b5_ENSG00000138688.11"; transcript_id "9e2c742d-3c38-4ab5-a1aa-01db23c303b5_ENSG00000138688.11"; exon_number "1"; exon_id "9e2c742d-3c38-4ab5-a1aa-01db23c303b5_ENSG00000138688.11.1";
chr4	/dev/stdin	CDS	123274244	123274310	.	+	0	gene_id "9e2c742d-3c38-4ab5-a1aa-01db23c303b5_ENSG00000138688.11"; transcript_id "9e2c742d-3c38-4ab5-a1aa-01db23c303b5_ENSG00000138688.11"; exon_number "1"; exon_id "9e2c742d-3c38-4ab5-a1aa-01db23c303b5_ENSG00000138688.11.1";
chr4	/dev/stdin	exon	123274969	123275172	.	+	.	gene_id "9e2c742d-3c38-4ab5-a1aa-01db23c303b5_ENSG00000138688.11"; transcript_id "9e2c742d-3c38-4ab5-a1aa-01db23c303b5_ENSG00000138688.11"; exon_number "2"; exon_id "9e2c742d-3c38-4ab5-a1aa-01db23c303b5_ENSG00000138688.11.2";
chr4	/dev/stdin	CDS	123274969	123275172	.	+	2	gene_id "9e2c742d-3c38-4ab5-a1aa-01db23c303b5_ENSG00000138688.11"; transcript_id "9e2c742d-3c38-4ab5-a1aa-01db23c303b5_ENSG00000138688.11"; exon_number "2"; exon_id "9e2c742d-3c38-4ab5-a1aa-01db23c303b5_ENSG00000138688.11.2";
chr4	/dev/stdin	exon	123276951	123277145	.	+	.	gene_id "9e2c742d-3c38-4ab5-a1aa-01db23c303b5_ENSG00000138688.11"; transcript_id "9e2c742d-3c38-4ab5-a1aa-01db23c303b5_ENSG00000138688.11"; exon_number "3"; exon_id "9e2c742d-3c38-4ab5-a1aa-01db23c303b5_ENSG00000138688.11.3";
chr4	/dev/stdin	CDS	123276951	123277145	.	+	2	gene_id "9e2c742d-3c38-4ab5-a1aa-01db23c303b5_ENSG00000138688.11"; transcript_id "9e2c742d-3c38-4ab5-a1aa-01db23c303b5_ENSG00000138688.11"; exon_number "3"; exon_id "9e2c742d-3c38-4ab5-a1aa-01db23c303b5_ENSG00000138688.11.3";
chr4	/dev/stdin	exon	123277776	123277910	.	+	.	gene_id "9e2c742d-3c38-4ab5-a1aa-01db23c303b5_ENSG00000138688.11"; transcript_id "9e2c742d-3c38-4ab5-a1aa-01db23c303b5_ENSG00000138688.11"; exon_number "4"; exon_id "9e2c742d-3c38-4ab5-a1aa-01db23c303b5_ENSG00000138688.11.4";
chr4	/dev/stdin	CDS	123277776	123277910	.	+	2	gene_id "9e2c742d-3c38-4ab5-a1aa-01db23c303b5_ENSG00000138688.11"; transcript_id "9e2c742d-3c38-4ab5-a1aa-01db23c303b5_ENSG00000138688.11"; exon_number "4"; exon_id "9e2c742d-3c38-4ab5-a1aa-01db23c303b5_ENSG00000138688.11.4";
chr4	/dev/stdin	exon	123280712	123280877	.	+	.	gene_id "9e2c742d-3c38-4ab5-a1aa-01db23c303b5_ENSG00000138688.11"; transcript_id "9e2c742d-3c38-4ab5-a1aa-01db23c303b5_ENSG00000138688.11"; exon_number "5"; exon_id "9e2c742d-3c38-4ab5-a1aa-01db23c303b5_ENSG00000138688.11.5";
chr4	/dev/stdin	CDS	123280712	123280877	.	+	2	gene_id "9e2c742d-3c38-4ab5-a1aa-01db23c303b5_ENSG00000138688.11"; transcript_id "9e2c742d-3c38-4ab5-a1aa-01db23c303b5_ENSG00000138688.11"; exon_number "5"; exon_id "9e2c742d-3c38-4ab5-a1aa-01db23c303b5_ENSG00000138688.11.5";
chr4	/dev/stdin	exon	123283186	123283905	.	+	.	gene_id "9e2c742d-3c38-4ab5-a1aa-01db23c303b5_ENSG00000138688.11"; transcript_id "9e2c742d-3c38-4ab5-a1aa-01db23c303b5_ENSG00000138688.11"; exon_number "6"; exon_id "9e2c742d-3c38-4ab5-a1aa-01db23c303b5_ENSG00000138688.11.6";
chr4	/dev/stdin	CDS	123283186	123283905	.	+	1	gene_id "9e2c742d-3c38-4ab5-a1aa-01db23c303b5_ENSG00000138688.11"; transcript_id "9e2c742d-3c38-4ab5-a1aa-01db23c303b5_ENSG00000138688.11"; exon_number "6"; exon_id "9e2c742d-3c38-4ab5-a1aa-01db23c303b5_ENSG00000138688.11.6";
chr4	/dev/stdin	start_codon	123274244	123274246	.	+	0	gene_id "9e2c742d-3c38-4ab5-a1aa-01db23c303b5_ENSG00000138688.11"; transcript_id "9e2c742d-3c38-4ab5-a1aa-01db23c303b5_ENSG00000138688.11"; exon_number "1"; exon_id "9e2c742d-3c38-4ab5-a1aa-01db23c303b5_ENSG00000138688.11.1";
chr4	/dev/stdin	transcript	123651269	123653593	.	-	.	gene_id "485a3f33-79ce-4146-b78c-44d01977abc8_chr4:123651000"; transcript_id "485a3f33-79ce-4146-b78c-44d01977abc8_chr4:123651000";
chr4	/dev/stdin	exon	123651269	123651790	.	-	.	gene_id "485a3f33-79ce-4146-b78c-44d01977abc8_chr4:123651000"; transcript_id "485a3f33-79ce-4146-b78c-44d01977abc8_chr4:123651000"; exon_number "1"; exon_id "485a3f33-79ce-4146-b78c-44d01977abc8_chr4:123651000.1";
chr4	/dev/stdin	CDS	123651272	123651790	.	-	0	gene_id "485a3f33-79ce-4146-b78c-44d01977abc8_chr4:123651000"; transcript_id "485a3f33-79ce-4146-b78c-44d01977abc8_chr4:123651000"; exon_number "1"; exon_id "485a3f33-79ce-4146-b78c-44d01977abc8_chr4:123651000.1";
chr4	/dev/stdin	exon	123653207	123653348	.	-	.	gene_id "485a3f33-79ce-4146-b78c-44d01977abc8_chr4:123651000"; transcript_id "485a3f33-79ce-4146-b78c-44d01977abc8_chr4:123651000"; exon_number "2"; exon_id "485a3f33-79ce-4146-b78c-44d01977abc8_chr4:123651000.2";
chr4	/dev/stdin	CDS	123653207	123653348	.	-	1	gene_id "485a3f33-79ce-4146-b78c-44d01977abc8_chr4:123651000"; transcript_id "485a3f33-79ce-4146-b78c-44d01977abc8_chr4:123651000"; exon_number "2"; exon_id "485a3f33-79ce-4146-b78c-44d01977abc8_chr4:123651000.2";
chr4	/dev/stdin	exon	123653442	123653593	.	-	.	gene_id "485a3f33-79ce-4146-b78c-44d01977abc8_chr4:123651000"; transcript_id "485a3f33-79ce-4146-b78c-44d01977abc8_chr4:123651000"; exon_number "3"; exon_id "485a3f33-79ce-4146-b78c-44d01977abc8_chr4:123651000.3";
chr4	/dev/stdin	CDS	123653442	123653593	.	-	0	gene_id "485a3f33-79ce-4146-b78c-44d01977abc8_chr4:123651000"; transcript_id "485a3f33-79ce-4146-b78c-44d01977abc8_chr4:123651000"; exon_number "3"; exon_id "485a3f33-79ce-4146-b78c-44d01977abc8_chr4:123651000.3";
chr4	/dev/stdin	start_codon	123653591	123653593	.	-	0	gene_id "485a3f33-79ce-4146-b78c-44d01977abc8_chr4:123651000"; transcript_id "485a3f33-79ce-4146-b78c-44d01977abc8_chr4:123651000"; exon_number "3"; exon_id "485a3f33-79ce-4146-b78c-44d01977abc8_chr4:123651000.3";
chr4	/dev/stdin	stop_codon	123651269	123651271	.	-	0	gene_id "485a3f33-79ce-4146-b78c-44d01977abc8_chr4:123651000"; transcript_id "485a3f33-79ce-4146-b78c-44d01977abc8_chr4:123651000"; exon_number "1"; exon_id "485a3f33-79ce-4146-b78c-44d01977abc8_chr4:123651000.1";
chr4	/dev/stdin	transcript	123813731	123844123	.	-	.	gene_id "ENST00000339154.2_ENSG00000170917.9"; transcript_id "ENST00000339154.2_ENSG00000170917.9";
chr4	/dev/stdin	exon	123813731	123814380	.	-	.	gene_id "ENST00000339154.2_ENSG00000170917.9"; transcript_id "ENST00000339154.2_ENSG00000170917.9"; exon_number "1"; exon_id "ENST00000339154.2_ENSG00000170917.9.1";
chr4	/dev/stdin	CDS	123813731	123814380	.	-	0	gene_id "ENST00000339154.2_ENSG00000170917.9"; transcript_id "ENST00000339154.2_ENSG00000170917.9"; exon_number "1"; exon_id "ENST00000339154.2_ENSG00000170917.9.1";
chr4	/dev/stdin	exon	123818779	123818833	.	-	.	gene_id "ENST00000339154.2_ENSG00000170917.9"; transcript_id "ENST00000339154.2_ENSG00000170917.9"; exon_number "2"; exon_id "ENST00000339154.2_ENSG00000170917.9.2";
chr4	/dev/stdin	CDS	123818779	123818833	.	-	1	gene_id "ENST00000339154.2_ENSG00000170917.9"; transcript_id "ENST00000339154.2_ENSG00000170917.9"; exon_number "2"; exon_id "ENST00000339154.2_ENSG00000170917.9.2";
chr4	/dev/stdin	exon	123833723	123833778	.	-	.	gene_id "ENST00000339154.2_ENSG00000170917.9"; transcript_id "ENST00000339154.2_ENSG00000170917.9"; exon_number "3"; exon_id "ENST00000339154.2_ENSG00000170917.9.3";
chr4	/dev/stdin	CDS	123833723	123833778	.	-	0	gene_id "ENST00000339154.2_ENSG00000170917.9"; transcript_id "ENST00000339154.2_ENSG00000170917.9"; exon_number "3"; exon_id "ENST00000339154.2_ENSG00000170917.9.3";
chr4	/dev/stdin	exon	123838656	123838859	.	-	.	gene_id "ENST00000339154.2_ENSG00000170917.9"; transcript_id "ENST00000339154.2_ENSG00000170917.9"; exon_number "4"; exon_id "ENST00000339154.2_ENSG00000170917.9.4";
chr4	/dev/stdin	CDS	123838656	123838859	.	-	0	gene_id "ENST00000339154.2_ENSG00000170917.9"; transcript_id "ENST00000339154.2_ENSG00000170917.9"; exon_number "4"; exon_id "ENST00000339154.2_ENSG00000170917.9.4";
chr4	/dev/stdin	exon	123843956	123844123	.	-	.	gene_id "ENST00000339154.2_ENSG00000170917.9"; transcript_id "ENST00000339154.2_ENSG00000170917.9"; exon_number "5"; exon_id "ENST00000339154.2_ENSG00000170917.9.5";
chr4	/dev/stdin	CDS	123843956	123844123	.	-	0	gene_id "ENST00000339154.2_ENSG00000170917.9"; transcript_id "ENST00000339154.2_ENSG00000170917.9"; exon_number "5"; exon_id "ENST00000339154.2_ENSG00000170917.9.5";
chr4	/dev/stdin	start_codon	123844121	123844123	.	-	0	gene_id "ENST00000339154.2_ENSG00000170917.9"; transcript_id "ENST00000339154.2_ENSG00000170917.9"; exon_number "5"; exon_id "ENST00000339154.2_ENSG00000170917.9.5";
chr4	/dev/stdin	transcript	123813731	123843729	.	-	.	gene_id "ENST00000304430.5_ENSG00000170917.9"; transcript_id "ENST00000304430.5_ENSG00000170917.9";
chr4	/dev/stdin	exon	123813731	123814380	.	-	.	gene_id "ENST00000304430.5_ENSG00000170917.9"; transcript_id "ENST00000304430.5_ENSG00000170917.9"; exon_number "1"; exon_id "ENST00000304430.5_ENSG00000170917.9.1";
chr4	/dev/stdin	CDS	123813731	123814380	.	-	0	gene_id "ENST00000304430.5_ENSG00000170917.9"; transcript_id "ENST00000304430.5_ENSG00000170917.9"; exon_number "1"; exon_id "ENST00000304430.5_ENSG00000170917.9.1";
chr4	/dev/stdin	exon	123818779	123818833	.	-	.	gene_id "ENST00000304430.5_ENSG00000170917.9"; transcript_id "ENST00000304430.5_ENSG00000170917.9"; exon_number "2"; exon_id "ENST00000304430.5_ENSG00000170917.9.2";
chr4	/dev/stdin	CDS	123818779	123818833	.	-	1	gene_id "ENST00000304430.5_ENSG00000170917.9"; transcript_id "ENST00000304430.5_ENSG00000170917.9"; exon_number "2"; exon_id "ENST00000304430.5_ENSG00000170917.9.2";
chr4	/dev/stdin	exon	123833723	123833778	.	-	.	gene_id "ENST00000304430.5_ENSG00000170917.9"; transcript_id "ENST00000304430.5_ENSG00000170917.9"; exon_number "3"; exon_id "ENST00000304430.5_ENSG00000170917.9.3";
chr4	/dev/stdin	CDS	123833723	123833778	.	-	0	gene_id "ENST00000304430.5_ENSG00000170917.9"; transcript_id "ENST00000304430.5_ENSG00000170917.9"; exon_number "3"; exon_id "ENST00000304430.5_ENSG00000170917.9.3";
chr4	/dev/stdin	exon	123838656	123838859	.	-	.	gene_id "ENST00000304430.5_ENSG00000170917.9"; transcript_id "ENST00000304430.5_ENSG00000170917.9"; exon_number "4"; exon_id "ENST00000304430.5_ENSG00000170917.9.4";
chr4	/dev/stdin	CDS	123838656	123838859	.	-	0	gene_id "ENST00000304430.5_ENSG00000170917.9"; transcript_id "ENST00000304430.5_ENSG00000170917.9"; exon_number "4"; exon_id "ENST00000304430.5_ENSG00000170917.9.4";
chr4	/dev/stdin	exon	123843490	123843729	.	-	.	gene_id "ENST00000304430.5_ENSG00000170917.9"; transcript_id "ENST00000304430.5_ENSG00000170917.9"; exon_number "5"; exon_id "ENST00000304430.5_ENSG00000170917.9.5";
chr4	/dev/stdin	CDS	123843490	123843729	.	-	0	gene_id "ENST00000304430.5_ENSG00000170917.9"; transcript_id "ENST00000304430.5_ENSG00000170917.9"; exon_number "5"; exon_id "ENST00000304430.5_ENSG00000170917.9.5";
chr4	/dev/stdin	start_codon	123843727	123843729	.	-	0	gene_id "ENST00000304430.5_ENSG00000170917.9"; transcript_id "ENST00000304430.5_ENSG00000170917.9"; exon_number "5"; exon_id "ENST00000304430.5_ENSG00000170917.9.5";
chr4	/dev/stdin	transcript	123813731	123843729	.	-	.	gene_id "ce09cae3-7b56-4b1b-9bde-11d338ec7770_ENSG00000170917.9"; transcript_id "ce09cae3-7b56-4b1b-9bde-11d338ec7770_ENSG00000170917.9";
chr4	/dev/stdin	exon	123813731	123814380	.	-	.	gene_id "ce09cae3-7b56-4b1b-9bde-11d338ec7770_ENSG00000170917.9"; transcript_id "ce09cae3-7b56-4b1b-9bde-11d338ec7770_ENSG00000170917.9"; exon_number "1"; exon_id "ce09cae3-7b56-4b1b-9bde-11d338ec7770_ENSG00000170917.9.1";
chr4	/dev/stdin	CDS	123813731	123814380	.	-	1	gene_id "ce09cae3-7b56-4b1b-9bde-11d338ec7770_ENSG00000170917.9"; transcript_id "ce09cae3-7b56-4b1b-9bde-11d338ec7770_ENSG00000170917.9"; exon_number "1"; exon_id "ce09cae3-7b56-4b1b-9bde-11d338ec7770_ENSG00000170917.9.1";
chr4	/dev/stdin	exon	123833723	123833778	.	-	.	gene_id "ce09cae3-7b56-4b1b-9bde-11d338ec7770_ENSG00000170917.9"; transcript_id "ce09cae3-7b56-4b1b-9bde-11d338ec7770_ENSG00000170917.9"; exon_number "2"; exon_id "ce09cae3-7b56-4b1b-9bde-11d338ec7770_ENSG00000170917.9.2";
chr4	/dev/stdin	CDS	123833723	123833778	.	-	0	gene_id "ce09cae3-7b56-4b1b-9bde-11d338ec7770_ENSG00000170917.9"; transcript_id "ce09cae3-7b56-4b1b-9bde-11d338ec7770_ENSG00000170917.9"; exon_number "2"; exon_id "ce09cae3-7b56-4b1b-9bde-11d338ec7770_ENSG00000170917.9.2";
chr4	/dev/stdin	exon	123838656	123838859	.	-	.	gene_id "ce09cae3-7b56-4b1b-9bde-11d338ec7770_ENSG00000170917.9"; transcript_id "ce09cae3-7b56-4b1b-9bde-11d338ec7770_ENSG00000170917.9"; exon_number "3"; exon_id "ce09cae3-7b56-4b1b-9bde-11d338ec7770_ENSG00000170917.9.3";
chr4	/dev/stdin	CDS	123838656	123838859	.	-	0	gene_id "ce09cae3-7b56-4b1b-9bde-11d338ec7770_ENSG00000170917.9"; transcript_id "ce09cae3-7b56-4b1b-9bde-11d338ec7770_ENSG00000170917.9"; exon_number "3"; exon_id "ce09cae3-7b56-4b1b-9bde-11d338ec7770_ENSG00000170917.9.3";
chr4	/dev/stdin	exon	123843490	123843729	.	-	.	gene_id "ce09cae3-7b56-4b1b-9bde-11d338ec7770_ENSG00000170917.9"; transcript_id "ce09cae3-7b56-4b1b-9bde-11d338ec7770_ENSG00000170917.9"; exon_number "4"; exon_id "ce09cae3-7b56-4b1b-9bde-11d338ec7770_ENSG00000170917.9.4";
chr4	/dev/stdin	CDS	123843490	123843729	.	-	0	gene_id "ce09cae3-7b56-4b1b-9bde-11d338ec7770_ENSG00000170917.9"; transcript_id "ce09cae3-7b56-4b1b-9bde-11d338ec7770_ENSG00000170917.9"; exon_number "4"; exon_id "ce09cae3-7b56-4b1b-9bde-11d338ec7770_ENSG00000170917.9.4";
chr4	/dev/stdin	start_codon	123843727	123843729	.	-	0	gene_id "ce09cae3-7b56-4b1b-9bde-11d338ec7770_ENSG00000170917.9"; transcript_id "ce09cae3-7b56-4b1b-9bde-11d338ec7770_ENSG00000170917.9"; exon_number "4"; exon_id "ce09cae3-7b56-4b1b-9bde-11d338ec7770_ENSG00000170917.9.4";
chr4	/dev/stdin	transcript	124317951	124319009	.	+	.	gene_id "ENST00000515726.1_ENSG00000164056.6"; transcript_id "ENST00000515726.1_ENSG00000164056.6";
chr4	/dev/stdin	exon	124317951	124318087	.	+	.	gene_id "ENST00000515726.1_ENSG00000164056.6"; transcript_id "ENST00000515726.1_ENSG00000164056.6"; exon_number "1"; exon_id "ENST00000515726.1_ENSG00000164056.6.1";
chr4	/dev/stdin	CDS	124317951	124318087	.	+	0	gene_id "ENST00000515726.1_ENSG00000164056.6"; transcript_id "ENST00000515726.1_ENSG00000164056.6"; exon_number "1"; exon_id "ENST00000515726.1_ENSG00000164056.6.1";
chr4	/dev/stdin	exon	124318766	124319009	.	+	.	gene_id "ENST00000515726.1_ENSG00000164056.6"; transcript_id "ENST00000515726.1_ENSG00000164056.6"; exon_number "2"; exon_id "ENST00000515726.1_ENSG00000164056.6.2";
chr4	/dev/stdin	CDS	124318766	124319006	.	+	1	gene_id "ENST00000515726.1_ENSG00000164056.6"; transcript_id "ENST00000515726.1_ENSG00000164056.6"; exon_number "2"; exon_id "ENST00000515726.1_ENSG00000164056.6.2";
chr4	/dev/stdin	start_codon	124317951	124317953	.	+	0	gene_id "ENST00000515726.1_ENSG00000164056.6"; transcript_id "ENST00000515726.1_ENSG00000164056.6"; exon_number "1"; exon_id "ENST00000515726.1_ENSG00000164056.6.1";
chr4	/dev/stdin	stop_codon	124319007	124319009	.	+	0	gene_id "ENST00000515726.1_ENSG00000164056.6"; transcript_id "ENST00000515726.1_ENSG00000164056.6"; exon_number "2"; exon_id "ENST00000515726.1_ENSG00000164056.6.2";
chr4	/dev/stdin	transcript	125588515	125592021	.	-	.	gene_id "0392efa2-e0a1-42b2-b609-f6bdfd7ce4b9_ENSG00000151458.7"; transcript_id "0392efa2-e0a1-42b2-b609-f6bdfd7ce4b9_ENSG00000151458.7";
chr4	/dev/stdin	exon	125588515	125588669	.	-	.	gene_id "0392efa2-e0a1-42b2-b609-f6bdfd7ce4b9_ENSG00000151458.7"; transcript_id "0392efa2-e0a1-42b2-b609-f6bdfd7ce4b9_ENSG00000151458.7"; exon_number "1"; exon_id "0392efa2-e0a1-42b2-b609-f6bdfd7ce4b9_ENSG00000151458.7.1";
chr4	/dev/stdin	CDS	125588515	125588669	.	-	1	gene_id "0392efa2-e0a1-42b2-b609-f6bdfd7ce4b9_ENSG00000151458.7"; transcript_id "0392efa2-e0a1-42b2-b609-f6bdfd7ce4b9_ENSG00000151458.7"; exon_number "1"; exon_id "0392efa2-e0a1-42b2-b609-f6bdfd7ce4b9_ENSG00000151458.7.1";
chr4	/dev/stdin	exon	125590139	125592021	.	-	.	gene_id "0392efa2-e0a1-42b2-b609-f6bdfd7ce4b9_ENSG00000151458.7"; transcript_id "0392efa2-e0a1-42b2-b609-f6bdfd7ce4b9_ENSG00000151458.7"; exon_number "2"; exon_id "0392efa2-e0a1-42b2-b609-f6bdfd7ce4b9_ENSG00000151458.7.2";
chr4	/dev/stdin	CDS	125590139	125592021	.	-	0	gene_id "0392efa2-e0a1-42b2-b609-f6bdfd7ce4b9_ENSG00000151458.7"; transcript_id "0392efa2-e0a1-42b2-b609-f6bdfd7ce4b9_ENSG00000151458.7"; exon_number "2"; exon_id "0392efa2-e0a1-42b2-b609-f6bdfd7ce4b9_ENSG00000151458.7.2";
chr4	/dev/stdin	start_codon	125592019	125592021	.	-	0	gene_id "0392efa2-e0a1-42b2-b609-f6bdfd7ce4b9_ENSG00000151458.7"; transcript_id "0392efa2-e0a1-42b2-b609-f6bdfd7ce4b9_ENSG00000151458.7"; exon_number "2"; exon_id "0392efa2-e0a1-42b2-b609-f6bdfd7ce4b9_ENSG00000151458.7.2";
chr4	/dev/stdin	transcript	125588157	125590623	.	-	.	gene_id "0392efa2-e0a1-42b2-b609-f6bdfd7ce4b9-2_ENSG00000151458.7"; transcript_id "0392efa2-e0a1-42b2-b609-f6bdfd7ce4b9-2_ENSG00000151458.7";
chr4	/dev/stdin	exon	125588157	125588669	.	-	.	gene_id "0392efa2-e0a1-42b2-b609-f6bdfd7ce4b9-2_ENSG00000151458.7"; transcript_id "0392efa2-e0a1-42b2-b609-f6bdfd7ce4b9-2_ENSG00000151458.7"; exon_number "1"; exon_id "0392efa2-e0a1-42b2-b609-f6bdfd7ce4b9-2_ENSG00000151458.7.1";
chr4	/dev/stdin	CDS	125588157	125588669	.	-	1	gene_id "0392efa2-e0a1-42b2-b609-f6bdfd7ce4b9-2_ENSG00000151458.7"; transcript_id "0392efa2-e0a1-42b2-b609-f6bdfd7ce4b9-2_ENSG00000151458.7"; exon_number "1"; exon_id "0392efa2-e0a1-42b2-b609-f6bdfd7ce4b9-2_ENSG00000151458.7.1";
chr4	/dev/stdin	exon	125590139	125590623	.	-	.	gene_id "0392efa2-e0a1-42b2-b609-f6bdfd7ce4b9-2_ENSG00000151458.7"; transcript_id "0392efa2-e0a1-42b2-b609-f6bdfd7ce4b9-2_ENSG00000151458.7"; exon_number "2"; exon_id "0392efa2-e0a1-42b2-b609-f6bdfd7ce4b9-2_ENSG00000151458.7.2";
chr4	/dev/stdin	CDS	125590139	125590623	.	-	0	gene_id "0392efa2-e0a1-42b2-b609-f6bdfd7ce4b9-2_ENSG00000151458.7"; transcript_id "0392efa2-e0a1-42b2-b609-f6bdfd7ce4b9-2_ENSG00000151458.7"; exon_number "2"; exon_id "0392efa2-e0a1-42b2-b609-f6bdfd7ce4b9-2_ENSG00000151458.7.2";
chr4	/dev/stdin	start_codon	125590621	125590623	.	-	0	gene_id "0392efa2-e0a1-42b2-b609-f6bdfd7ce4b9-2_ENSG00000151458.7"; transcript_id "0392efa2-e0a1-42b2-b609-f6bdfd7ce4b9-2_ENSG00000151458.7"; exon_number "2"; exon_id "0392efa2-e0a1-42b2-b609-f6bdfd7ce4b9-2_ENSG00000151458.7.2";
chr4	/dev/stdin	transcript	128554088	128629797	.	+	.	gene_id "e194293b-024d-43bf-9e44-3da8afcf4363_ENSG00000164066.8"; transcript_id "e194293b-024d-43bf-9e44-3da8afcf4363_ENSG00000164066.8";
chr4	/dev/stdin	exon	128554088	128554335	.	+	.	gene_id "e194293b-024d-43bf-9e44-3da8afcf4363_ENSG00000164066.8"; transcript_id "e194293b-024d-43bf-9e44-3da8afcf4363_ENSG00000164066.8"; exon_number "1"; exon_id "e194293b-024d-43bf-9e44-3da8afcf4363_ENSG00000164066.8.1";
chr4	/dev/stdin	CDS	128554088	128554335	.	+	0	gene_id "e194293b-024d-43bf-9e44-3da8afcf4363_ENSG00000164066.8"; transcript_id "e194293b-024d-43bf-9e44-3da8afcf4363_ENSG00000164066.8"; exon_number "1"; exon_id "e194293b-024d-43bf-9e44-3da8afcf4363_ENSG00000164066.8.1";
chr4	/dev/stdin	exon	128564676	128565211	.	+	.	gene_id "e194293b-024d-43bf-9e44-3da8afcf4363_ENSG00000164066.8"; transcript_id "e194293b-024d-43bf-9e44-3da8afcf4363_ENSG00000164066.8"; exon_number "2"; exon_id "e194293b-024d-43bf-9e44-3da8afcf4363_ENSG00000164066.8.2";
chr4	/dev/stdin	CDS	128564676	128565211	.	+	1	gene_id "e194293b-024d-43bf-9e44-3da8afcf4363_ENSG00000164066.8"; transcript_id "e194293b-024d-43bf-9e44-3da8afcf4363_ENSG00000164066.8"; exon_number "2"; exon_id "e194293b-024d-43bf-9e44-3da8afcf4363_ENSG00000164066.8.2";
chr4	/dev/stdin	exon	128577791	128577876	.	+	.	gene_id "e194293b-024d-43bf-9e44-3da8afcf4363_ENSG00000164066.8"; transcript_id "e194293b-024d-43bf-9e44-3da8afcf4363_ENSG00000164066.8"; exon_number "3"; exon_id "e194293b-024d-43bf-9e44-3da8afcf4363_ENSG00000164066.8.3";
chr4	/dev/stdin	CDS	128577791	128577876	.	+	2	gene_id "e194293b-024d-43bf-9e44-3da8afcf4363_ENSG00000164066.8"; transcript_id "e194293b-024d-43bf-9e44-3da8afcf4363_ENSG00000164066.8"; exon_number "3"; exon_id "e194293b-024d-43bf-9e44-3da8afcf4363_ENSG00000164066.8.3";
chr4	/dev/stdin	exon	128584536	128584739	.	+	.	gene_id "e194293b-024d-43bf-9e44-3da8afcf4363_ENSG00000164066.8"; transcript_id "e194293b-024d-43bf-9e44-3da8afcf4363_ENSG00000164066.8"; exon_number "4"; exon_id "e194293b-024d-43bf-9e44-3da8afcf4363_ENSG00000164066.8.4";
chr4	/dev/stdin	CDS	128584536	128584739	.	+	0	gene_id "e194293b-024d-43bf-9e44-3da8afcf4363_ENSG00000164066.8"; transcript_id "e194293b-024d-43bf-9e44-3da8afcf4363_ENSG00000164066.8"; exon_number "4"; exon_id "e194293b-024d-43bf-9e44-3da8afcf4363_ENSG00000164066.8.4";
chr4	/dev/stdin	exon	128590191	128590309	.	+	.	gene_id "e194293b-024d-43bf-9e44-3da8afcf4363_ENSG00000164066.8"; transcript_id "e194293b-024d-43bf-9e44-3da8afcf4363_ENSG00000164066.8"; exon_number "5"; exon_id "e194293b-024d-43bf-9e44-3da8afcf4363_ENSG00000164066.8.5";
chr4	/dev/stdin	CDS	128590191	128590309	.	+	0	gene_id "e194293b-024d-43bf-9e44-3da8afcf4363_ENSG00000164066.8"; transcript_id "e194293b-024d-43bf-9e44-3da8afcf4363_ENSG00000164066.8"; exon_number "5"; exon_id "e194293b-024d-43bf-9e44-3da8afcf4363_ENSG00000164066.8.5";
chr4	/dev/stdin	exon	128595279	128595368	.	+	.	gene_id "e194293b-024d-43bf-9e44-3da8afcf4363_ENSG00000164066.8"; transcript_id "e194293b-024d-43bf-9e44-3da8afcf4363_ENSG00000164066.8"; exon_number "6"; exon_id "e194293b-024d-43bf-9e44-3da8afcf4363_ENSG00000164066.8.6";
chr4	/dev/stdin	CDS	128595279	128595368	.	+	1	gene_id "e194293b-024d-43bf-9e44-3da8afcf4363_ENSG00000164066.8"; transcript_id "e194293b-024d-43bf-9e44-3da8afcf4363_ENSG00000164066.8"; exon_number "6"; exon_id "e194293b-024d-43bf-9e44-3da8afcf4363_ENSG00000164066.8.6";
chr4	/dev/stdin	exon	128605564	128605641	.	+	.	gene_id "e194293b-024d-43bf-9e44-3da8afcf4363_ENSG00000164066.8"; transcript_id "e194293b-024d-43bf-9e44-3da8afcf4363_ENSG00000164066.8"; exon_number "7"; exon_id "e194293b-024d-43bf-9e44-3da8afcf4363_ENSG00000164066.8.7";
chr4	/dev/stdin	CDS	128605564	128605641	.	+	1	gene_id "e194293b-024d-43bf-9e44-3da8afcf4363_ENSG00000164066.8"; transcript_id "e194293b-024d-43bf-9e44-3da8afcf4363_ENSG00000164066.8"; exon_number "7"; exon_id "e194293b-024d-43bf-9e44-3da8afcf4363_ENSG00000164066.8.7";
chr4	/dev/stdin	exon	128608833	128609022	.	+	.	gene_id "e194293b-024d-43bf-9e44-3da8afcf4363_ENSG00000164066.8"; transcript_id "e194293b-024d-43bf-9e44-3da8afcf4363_ENSG00000164066.8"; exon_number "8"; exon_id "e194293b-024d-43bf-9e44-3da8afcf4363_ENSG00000164066.8.8";
chr4	/dev/stdin	CDS	128608833	128609022	.	+	1	gene_id "e194293b-024d-43bf-9e44-3da8afcf4363_ENSG00000164066.8"; transcript_id "e194293b-024d-43bf-9e44-3da8afcf4363_ENSG00000164066.8"; exon_number "8"; exon_id "e194293b-024d-43bf-9e44-3da8afcf4363_ENSG00000164066.8.8";
chr4	/dev/stdin	exon	128621165	128621218	.	+	.	gene_id "e194293b-024d-43bf-9e44-3da8afcf4363_ENSG00000164066.8"; transcript_id "e194293b-024d-43bf-9e44-3da8afcf4363_ENSG00000164066.8"; exon_number "9"; exon_id "e194293b-024d-43bf-9e44-3da8afcf4363_ENSG00000164066.8.9";
chr4	/dev/stdin	CDS	128621165	128621218	.	+	0	gene_id "e194293b-024d-43bf-9e44-3da8afcf4363_ENSG00000164066.8"; transcript_id "e194293b-024d-43bf-9e44-3da8afcf4363_ENSG00000164066.8"; exon_number "9"; exon_id "e194293b-024d-43bf-9e44-3da8afcf4363_ENSG00000164066.8.9";
chr4	/dev/stdin	exon	128625383	128625445	.	+	.	gene_id "e194293b-024d-43bf-9e44-3da8afcf4363_ENSG00000164066.8"; transcript_id "e194293b-024d-43bf-9e44-3da8afcf4363_ENSG00000164066.8"; exon_number "10"; exon_id "e194293b-024d-43bf-9e44-3da8afcf4363_ENSG00000164066.8.10";
chr4	/dev/stdin	CDS	128625383	128625445	.	+	0	gene_id "e194293b-024d-43bf-9e44-3da8afcf4363_ENSG00000164066.8"; transcript_id "e194293b-024d-43bf-9e44-3da8afcf4363_ENSG00000164066.8"; exon_number "10"; exon_id "e194293b-024d-43bf-9e44-3da8afcf4363_ENSG00000164066.8.10";
chr4	/dev/stdin	exon	128626746	128626967	.	+	.	gene_id "e194293b-024d-43bf-9e44-3da8afcf4363_ENSG00000164066.8"; transcript_id "e194293b-024d-43bf-9e44-3da8afcf4363_ENSG00000164066.8"; exon_number "11"; exon_id "e194293b-024d-43bf-9e44-3da8afcf4363_ENSG00000164066.8.11";
chr4	/dev/stdin	CDS	128626746	128626967	.	+	0	gene_id "e194293b-024d-43bf-9e44-3da8afcf4363_ENSG00000164066.8"; transcript_id "e194293b-024d-43bf-9e44-3da8afcf4363_ENSG00000164066.8"; exon_number "11"; exon_id "e194293b-024d-43bf-9e44-3da8afcf4363_ENSG00000164066.8.11";
chr4	/dev/stdin	exon	128627642	128628124	.	+	.	gene_id "e194293b-024d-43bf-9e44-3da8afcf4363_ENSG00000164066.8"; transcript_id "e194293b-024d-43bf-9e44-3da8afcf4363_ENSG00000164066.8"; exon_number "12"; exon_id "e194293b-024d-43bf-9e44-3da8afcf4363_ENSG00000164066.8.12";
chr4	/dev/stdin	CDS	128627642	128628124	.	+	0	gene_id "e194293b-024d-43bf-9e44-3da8afcf4363_ENSG00000164066.8"; transcript_id "e194293b-024d-43bf-9e44-3da8afcf4363_ENSG00000164066.8"; exon_number "12"; exon_id "e194293b-024d-43bf-9e44-3da8afcf4363_ENSG00000164066.8.12";
chr4	/dev/stdin	exon	128629726	128629797	.	+	.	gene_id "e194293b-024d-43bf-9e44-3da8afcf4363_ENSG00000164066.8"; transcript_id "e194293b-024d-43bf-9e44-3da8afcf4363_ENSG00000164066.8"; exon_number "13"; exon_id "e194293b-024d-43bf-9e44-3da8afcf4363_ENSG00000164066.8.13";
chr4	/dev/stdin	CDS	128629726	128629794	.	+	0	gene_id "e194293b-024d-43bf-9e44-3da8afcf4363_ENSG00000164066.8"; transcript_id "e194293b-024d-43bf-9e44-3da8afcf4363_ENSG00000164066.8"; exon_number "13"; exon_id "e194293b-024d-43bf-9e44-3da8afcf4363_ENSG00000164066.8.13";
chr4	/dev/stdin	start_codon	128554088	128554090	.	+	0	gene_id "e194293b-024d-43bf-9e44-3da8afcf4363_ENSG00000164066.8"; transcript_id "e194293b-024d-43bf-9e44-3da8afcf4363_ENSG00000164066.8"; exon_number "1"; exon_id "e194293b-024d-43bf-9e44-3da8afcf4363_ENSG00000164066.8.1";
chr4	/dev/stdin	stop_codon	128629795	128629797	.	+	0	gene_id "e194293b-024d-43bf-9e44-3da8afcf4363_ENSG00000164066.8"; transcript_id "e194293b-024d-43bf-9e44-3da8afcf4363_ENSG00000164066.8"; exon_number "13"; exon_id "e194293b-024d-43bf-9e44-3da8afcf4363_ENSG00000164066.8.13";
chr4	/dev/stdin	transcript	128703478	128741624	.	+	.	gene_id "e2071aad-5486-4410-b179-da7d345e5be6_ENSG00000164070.7"; transcript_id "e2071aad-5486-4410-b179-da7d345e5be6_ENSG00000164070.7";
chr4	/dev/stdin	exon	128703478	128703812	.	+	.	gene_id "e2071aad-5486-4410-b179-da7d345e5be6_ENSG00000164070.7"; transcript_id "e2071aad-5486-4410-b179-da7d345e5be6_ENSG00000164070.7"; exon_number "1"; exon_id "e2071aad-5486-4410-b179-da7d345e5be6_ENSG00000164070.7.1";
chr4	/dev/stdin	CDS	128703478	128703812	.	+	0	gene_id "e2071aad-5486-4410-b179-da7d345e5be6_ENSG00000164070.7"; transcript_id "e2071aad-5486-4410-b179-da7d345e5be6_ENSG00000164070.7"; exon_number "1"; exon_id "e2071aad-5486-4410-b179-da7d345e5be6_ENSG00000164070.7.1";
chr4	/dev/stdin	exon	128715232	128715289	.	+	.	gene_id "e2071aad-5486-4410-b179-da7d345e5be6_ENSG00000164070.7"; transcript_id "e2071aad-5486-4410-b179-da7d345e5be6_ENSG00000164070.7"; exon_number "2"; exon_id "e2071aad-5486-4410-b179-da7d345e5be6_ENSG00000164070.7.2";
chr4	/dev/stdin	CDS	128715232	128715289	.	+	1	gene_id "e2071aad-5486-4410-b179-da7d345e5be6_ENSG00000164070.7"; transcript_id "e2071aad-5486-4410-b179-da7d345e5be6_ENSG00000164070.7"; exon_number "2"; exon_id "e2071aad-5486-4410-b179-da7d345e5be6_ENSG00000164070.7.2";
chr4	/dev/stdin	exon	128716923	128717063	.	+	.	gene_id "e2071aad-5486-4410-b179-da7d345e5be6_ENSG00000164070.7"; transcript_id "e2071aad-5486-4410-b179-da7d345e5be6_ENSG00000164070.7"; exon_number "3"; exon_id "e2071aad-5486-4410-b179-da7d345e5be6_ENSG00000164070.7.3";
chr4	/dev/stdin	CDS	128716923	128717063	.	+	0	gene_id "e2071aad-5486-4410-b179-da7d345e5be6_ENSG00000164070.7"; transcript_id "e2071aad-5486-4410-b179-da7d345e5be6_ENSG00000164070.7"; exon_number "3"; exon_id "e2071aad-5486-4410-b179-da7d345e5be6_ENSG00000164070.7.3";
chr4	/dev/stdin	exon	128719742	128719864	.	+	.	gene_id "e2071aad-5486-4410-b179-da7d345e5be6_ENSG00000164070.7"; transcript_id "e2071aad-5486-4410-b179-da7d345e5be6_ENSG00000164070.7"; exon_number "4"; exon_id "e2071aad-5486-4410-b179-da7d345e5be6_ENSG00000164070.7.4";
chr4	/dev/stdin	CDS	128719742	128719864	.	+	0	gene_id "e2071aad-5486-4410-b179-da7d345e5be6_ENSG00000164070.7"; transcript_id "e2071aad-5486-4410-b179-da7d345e5be6_ENSG00000164070.7"; exon_number "4"; exon_id "e2071aad-5486-4410-b179-da7d345e5be6_ENSG00000164070.7.4";
chr4	/dev/stdin	exon	128722293	128722392	.	+	.	gene_id "e2071aad-5486-4410-b179-da7d345e5be6_ENSG00000164070.7"; transcript_id "e2071aad-5486-4410-b179-da7d345e5be6_ENSG00000164070.7"; exon_number "5"; exon_id "e2071aad-5486-4410-b179-da7d345e5be6_ENSG00000164070.7.5";
chr4	/dev/stdin	CDS	128722293	128722392	.	+	0	gene_id "e2071aad-5486-4410-b179-da7d345e5be6_ENSG00000164070.7"; transcript_id "e2071aad-5486-4410-b179-da7d345e5be6_ENSG00000164070.7"; exon_number "5"; exon_id "e2071aad-5486-4410-b179-da7d345e5be6_ENSG00000164070.7.5";
chr4	/dev/stdin	exon	128722940	128723073	.	+	.	gene_id "e2071aad-5486-4410-b179-da7d345e5be6_ENSG00000164070.7"; transcript_id "e2071aad-5486-4410-b179-da7d345e5be6_ENSG00000164070.7"; exon_number "6"; exon_id "e2071aad-5486-4410-b179-da7d345e5be6_ENSG00000164070.7.6";
chr4	/dev/stdin	CDS	128722940	128723073	.	+	2	gene_id "e2071aad-5486-4410-b179-da7d345e5be6_ENSG00000164070.7"; transcript_id "e2071aad-5486-4410-b179-da7d345e5be6_ENSG00000164070.7"; exon_number "6"; exon_id "e2071aad-5486-4410-b179-da7d345e5be6_ENSG00000164070.7.6";
chr4	/dev/stdin	exon	128724784	128725028	.	+	.	gene_id "e2071aad-5486-4410-b179-da7d345e5be6_ENSG00000164070.7"; transcript_id "e2071aad-5486-4410-b179-da7d345e5be6_ENSG00000164070.7"; exon_number "7"; exon_id "e2071aad-5486-4410-b179-da7d345e5be6_ENSG00000164070.7.7";
chr4	/dev/stdin	CDS	128724784	128725028	.	+	0	gene_id "e2071aad-5486-4410-b179-da7d345e5be6_ENSG00000164070.7"; transcript_id "e2071aad-5486-4410-b179-da7d345e5be6_ENSG00000164070.7"; exon_number "7"; exon_id "e2071aad-5486-4410-b179-da7d345e5be6_ENSG00000164070.7.7";
chr4	/dev/stdin	exon	128725166	128725242	.	+	.	gene_id "e2071aad-5486-4410-b179-da7d345e5be6_ENSG00000164070.7"; transcript_id "e2071aad-5486-4410-b179-da7d345e5be6_ENSG00000164070.7"; exon_number "8"; exon_id "e2071aad-5486-4410-b179-da7d345e5be6_ENSG00000164070.7.8";
chr4	/dev/stdin	CDS	128725166	128725242	.	+	1	gene_id "e2071aad-5486-4410-b179-da7d345e5be6_ENSG00000164070.7"; transcript_id "e2071aad-5486-4410-b179-da7d345e5be6_ENSG00000164070.7"; exon_number "8"; exon_id "e2071aad-5486-4410-b179-da7d345e5be6_ENSG00000164070.7.8";
chr4	/dev/stdin	exon	128726228	128726379	.	+	.	gene_id "e2071aad-5486-4410-b179-da7d345e5be6_ENSG00000164070.7"; transcript_id "e2071aad-5486-4410-b179-da7d345e5be6_ENSG00000164070.7"; exon_number "9"; exon_id "e2071aad-5486-4410-b179-da7d345e5be6_ENSG00000164070.7.9";
chr4	/dev/stdin	CDS	128726228	128726379	.	+	2	gene_id "e2071aad-5486-4410-b179-da7d345e5be6_ENSG00000164070.7"; transcript_id "e2071aad-5486-4410-b179-da7d345e5be6_ENSG00000164070.7"; exon_number "9"; exon_id "e2071aad-5486-4410-b179-da7d345e5be6_ENSG00000164070.7.9";
chr4	/dev/stdin	exon	128726842	128726948	.	+	.	gene_id "e2071aad-5486-4410-b179-da7d345e5be6_ENSG00000164070.7"; transcript_id "e2071aad-5486-4410-b179-da7d345e5be6_ENSG00000164070.7"; exon_number "10"; exon_id "e2071aad-5486-4410-b179-da7d345e5be6_ENSG00000164070.7.10";
chr4	/dev/stdin	CDS	128726842	128726948	.	+	0	gene_id "e2071aad-5486-4410-b179-da7d345e5be6_ENSG00000164070.7"; transcript_id "e2071aad-5486-4410-b179-da7d345e5be6_ENSG00000164070.7"; exon_number "10"; exon_id "e2071aad-5486-4410-b179-da7d345e5be6_ENSG00000164070.7.10";
chr4	/dev/stdin	exon	128729151	128729284	.	+	.	gene_id "e2071aad-5486-4410-b179-da7d345e5be6_ENSG00000164070.7"; transcript_id "e2071aad-5486-4410-b179-da7d345e5be6_ENSG00000164070.7"; exon_number "11"; exon_id "e2071aad-5486-4410-b179-da7d345e5be6_ENSG00000164070.7.11";
chr4	/dev/stdin	CDS	128729151	128729284	.	+	1	gene_id "e2071aad-5486-4410-b179-da7d345e5be6_ENSG00000164070.7"; transcript_id "e2071aad-5486-4410-b179-da7d345e5be6_ENSG00000164070.7"; exon_number "11"; exon_id "e2071aad-5486-4410-b179-da7d345e5be6_ENSG00000164070.7.11";
chr4	/dev/stdin	exon	128732592	128732791	.	+	.	gene_id "e2071aad-5486-4410-b179-da7d345e5be6_ENSG00000164070.7"; transcript_id "e2071aad-5486-4410-b179-da7d345e5be6_ENSG00000164070.7"; exon_number "12"; exon_id "e2071aad-5486-4410-b179-da7d345e5be6_ENSG00000164070.7.12";
chr4	/dev/stdin	CDS	128732592	128732791	.	+	2	gene_id "e2071aad-5486-4410-b179-da7d345e5be6_ENSG00000164070.7"; transcript_id "e2071aad-5486-4410-b179-da7d345e5be6_ENSG00000164070.7"; exon_number "12"; exon_id "e2071aad-5486-4410-b179-da7d345e5be6_ENSG00000164070.7.12";
chr4	/dev/stdin	exon	128739480	128739575	.	+	.	gene_id "e2071aad-5486-4410-b179-da7d345e5be6_ENSG00000164070.7"; transcript_id "e2071aad-5486-4410-b179-da7d345e5be6_ENSG00000164070.7"; exon_number "13"; exon_id "e2071aad-5486-4410-b179-da7d345e5be6_ENSG00000164070.7.13";
chr4	/dev/stdin	CDS	128739480	128739575	.	+	0	gene_id "e2071aad-5486-4410-b179-da7d345e5be6_ENSG00000164070.7"; transcript_id "e2071aad-5486-4410-b179-da7d345e5be6_ENSG00000164070.7"; exon_number "13"; exon_id "e2071aad-5486-4410-b179-da7d345e5be6_ENSG00000164070.7.13";
chr4	/dev/stdin	exon	128741583	128741624	.	+	.	gene_id "e2071aad-5486-4410-b179-da7d345e5be6_ENSG00000164070.7"; transcript_id "e2071aad-5486-4410-b179-da7d345e5be6_ENSG00000164070.7"; exon_number "14"; exon_id "e2071aad-5486-4410-b179-da7d345e5be6_ENSG00000164070.7.14";
chr4	/dev/stdin	CDS	128741583	128741621	.	+	0	gene_id "e2071aad-5486-4410-b179-da7d345e5be6_ENSG00000164070.7"; transcript_id "e2071aad-5486-4410-b179-da7d345e5be6_ENSG00000164070.7"; exon_number "14"; exon_id "e2071aad-5486-4410-b179-da7d345e5be6_ENSG00000164070.7.14";
chr4	/dev/stdin	start_codon	128703478	128703480	.	+	0	gene_id "e2071aad-5486-4410-b179-da7d345e5be6_ENSG00000164070.7"; transcript_id "e2071aad-5486-4410-b179-da7d345e5be6_ENSG00000164070.7"; exon_number "1"; exon_id "e2071aad-5486-4410-b179-da7d345e5be6_ENSG00000164070.7.1";
chr4	/dev/stdin	stop_codon	128741622	128741624	.	+	0	gene_id "e2071aad-5486-4410-b179-da7d345e5be6_ENSG00000164070.7"; transcript_id "e2071aad-5486-4410-b179-da7d345e5be6_ENSG00000164070.7"; exon_number "14"; exon_id "e2071aad-5486-4410-b179-da7d345e5be6_ENSG00000164070.7.14";
chr4	/dev/stdin	transcript	128716960	128754530	.	+	.	gene_id "4641cbe3-5418-4fb3-94d8-cc7bb7362543_ENSG00000164070.7"; transcript_id "4641cbe3-5418-4fb3-94d8-cc7bb7362543_ENSG00000164070.7";
chr4	/dev/stdin	exon	128716960	128717063	.	+	.	gene_id "4641cbe3-5418-4fb3-94d8-cc7bb7362543_ENSG00000164070.7"; transcript_id "4641cbe3-5418-4fb3-94d8-cc7bb7362543_ENSG00000164070.7"; exon_number "1"; exon_id "4641cbe3-5418-4fb3-94d8-cc7bb7362543_ENSG00000164070.7.1";
chr4	/dev/stdin	CDS	128716960	128717063	.	+	0	gene_id "4641cbe3-5418-4fb3-94d8-cc7bb7362543_ENSG00000164070.7"; transcript_id "4641cbe3-5418-4fb3-94d8-cc7bb7362543_ENSG00000164070.7"; exon_number "1"; exon_id "4641cbe3-5418-4fb3-94d8-cc7bb7362543_ENSG00000164070.7.1";
chr4	/dev/stdin	exon	128719742	128719864	.	+	.	gene_id "4641cbe3-5418-4fb3-94d8-cc7bb7362543_ENSG00000164070.7"; transcript_id "4641cbe3-5418-4fb3-94d8-cc7bb7362543_ENSG00000164070.7"; exon_number "2"; exon_id "4641cbe3-5418-4fb3-94d8-cc7bb7362543_ENSG00000164070.7.2";
chr4	/dev/stdin	CDS	128719742	128719864	.	+	1	gene_id "4641cbe3-5418-4fb3-94d8-cc7bb7362543_ENSG00000164070.7"; transcript_id "4641cbe3-5418-4fb3-94d8-cc7bb7362543_ENSG00000164070.7"; exon_number "2"; exon_id "4641cbe3-5418-4fb3-94d8-cc7bb7362543_ENSG00000164070.7.2";
chr4	/dev/stdin	exon	128722293	128722392	.	+	.	gene_id "4641cbe3-5418-4fb3-94d8-cc7bb7362543_ENSG00000164070.7"; transcript_id "4641cbe3-5418-4fb3-94d8-cc7bb7362543_ENSG00000164070.7"; exon_number "3"; exon_id "4641cbe3-5418-4fb3-94d8-cc7bb7362543_ENSG00000164070.7.3";
chr4	/dev/stdin	CDS	128722293	128722392	.	+	1	gene_id "4641cbe3-5418-4fb3-94d8-cc7bb7362543_ENSG00000164070.7"; transcript_id "4641cbe3-5418-4fb3-94d8-cc7bb7362543_ENSG00000164070.7"; exon_number "3"; exon_id "4641cbe3-5418-4fb3-94d8-cc7bb7362543_ENSG00000164070.7.3";
chr4	/dev/stdin	exon	128722940	128723073	.	+	.	gene_id "4641cbe3-5418-4fb3-94d8-cc7bb7362543_ENSG00000164070.7"; transcript_id "4641cbe3-5418-4fb3-94d8-cc7bb7362543_ENSG00000164070.7"; exon_number "4"; exon_id "4641cbe3-5418-4fb3-94d8-cc7bb7362543_ENSG00000164070.7.4";
chr4	/dev/stdin	CDS	128722940	128723073	.	+	0	gene_id "4641cbe3-5418-4fb3-94d8-cc7bb7362543_ENSG00000164070.7"; transcript_id "4641cbe3-5418-4fb3-94d8-cc7bb7362543_ENSG00000164070.7"; exon_number "4"; exon_id "4641cbe3-5418-4fb3-94d8-cc7bb7362543_ENSG00000164070.7.4";
chr4	/dev/stdin	exon	128724784	128725028	.	+	.	gene_id "4641cbe3-5418-4fb3-94d8-cc7bb7362543_ENSG00000164070.7"; transcript_id "4641cbe3-5418-4fb3-94d8-cc7bb7362543_ENSG00000164070.7"; exon_number "5"; exon_id "4641cbe3-5418-4fb3-94d8-cc7bb7362543_ENSG00000164070.7.5";
chr4	/dev/stdin	CDS	128724784	128725028	.	+	1	gene_id "4641cbe3-5418-4fb3-94d8-cc7bb7362543_ENSG00000164070.7"; transcript_id "4641cbe3-5418-4fb3-94d8-cc7bb7362543_ENSG00000164070.7"; exon_number "5"; exon_id "4641cbe3-5418-4fb3-94d8-cc7bb7362543_ENSG00000164070.7.5";
chr4	/dev/stdin	exon	128725166	128725242	.	+	.	gene_id "4641cbe3-5418-4fb3-94d8-cc7bb7362543_ENSG00000164070.7"; transcript_id "4641cbe3-5418-4fb3-94d8-cc7bb7362543_ENSG00000164070.7"; exon_number "6"; exon_id "4641cbe3-5418-4fb3-94d8-cc7bb7362543_ENSG00000164070.7.6";
chr4	/dev/stdin	CDS	128725166	128725242	.	+	2	gene_id "4641cbe3-5418-4fb3-94d8-cc7bb7362543_ENSG00000164070.7"; transcript_id "4641cbe3-5418-4fb3-94d8-cc7bb7362543_ENSG00000164070.7"; exon_number "6"; exon_id "4641cbe3-5418-4fb3-94d8-cc7bb7362543_ENSG00000164070.7.6";
chr4	/dev/stdin	exon	128726228	128726379	.	+	.	gene_id "4641cbe3-5418-4fb3-94d8-cc7bb7362543_ENSG00000164070.7"; transcript_id "4641cbe3-5418-4fb3-94d8-cc7bb7362543_ENSG00000164070.7"; exon_number "7"; exon_id "4641cbe3-5418-4fb3-94d8-cc7bb7362543_ENSG00000164070.7.7";
chr4	/dev/stdin	CDS	128726228	128726379	.	+	0	gene_id "4641cbe3-5418-4fb3-94d8-cc7bb7362543_ENSG00000164070.7"; transcript_id "4641cbe3-5418-4fb3-94d8-cc7bb7362543_ENSG00000164070.7"; exon_number "7"; exon_id "4641cbe3-5418-4fb3-94d8-cc7bb7362543_ENSG00000164070.7.7";
chr4	/dev/stdin	exon	128726842	128726948	.	+	.	gene_id "4641cbe3-5418-4fb3-94d8-cc7bb7362543_ENSG00000164070.7"; transcript_id "4641cbe3-5418-4fb3-94d8-cc7bb7362543_ENSG00000164070.7"; exon_number "8"; exon_id "4641cbe3-5418-4fb3-94d8-cc7bb7362543_ENSG00000164070.7.8";
chr4	/dev/stdin	CDS	128726842	128726948	.	+	1	gene_id "4641cbe3-5418-4fb3-94d8-cc7bb7362543_ENSG00000164070.7"; transcript_id "4641cbe3-5418-4fb3-94d8-cc7bb7362543_ENSG00000164070.7"; exon_number "8"; exon_id "4641cbe3-5418-4fb3-94d8-cc7bb7362543_ENSG00000164070.7.8";
chr4	/dev/stdin	exon	128729151	128729284	.	+	.	gene_id "4641cbe3-5418-4fb3-94d8-cc7bb7362543_ENSG00000164070.7"; transcript_id "4641cbe3-5418-4fb3-94d8-cc7bb7362543_ENSG00000164070.7"; exon_number "9"; exon_id "4641cbe3-5418-4fb3-94d8-cc7bb7362543_ENSG00000164070.7.9";
chr4	/dev/stdin	CDS	128729151	128729284	.	+	2	gene_id "4641cbe3-5418-4fb3-94d8-cc7bb7362543_ENSG00000164070.7"; transcript_id "4641cbe3-5418-4fb3-94d8-cc7bb7362543_ENSG00000164070.7"; exon_number "9"; exon_id "4641cbe3-5418-4fb3-94d8-cc7bb7362543_ENSG00000164070.7.9";
chr4	/dev/stdin	exon	128732592	128732791	.	+	.	gene_id "4641cbe3-5418-4fb3-94d8-cc7bb7362543_ENSG00000164070.7"; transcript_id "4641cbe3-5418-4fb3-94d8-cc7bb7362543_ENSG00000164070.7"; exon_number "10"; exon_id "4641cbe3-5418-4fb3-94d8-cc7bb7362543_ENSG00000164070.7.10";
chr4	/dev/stdin	CDS	128732592	128732791	.	+	0	gene_id "4641cbe3-5418-4fb3-94d8-cc7bb7362543_ENSG00000164070.7"; transcript_id "4641cbe3-5418-4fb3-94d8-cc7bb7362543_ENSG00000164070.7"; exon_number "10"; exon_id "4641cbe3-5418-4fb3-94d8-cc7bb7362543_ENSG00000164070.7.10";
chr4	/dev/stdin	exon	128739480	128739575	.	+	.	gene_id "4641cbe3-5418-4fb3-94d8-cc7bb7362543_ENSG00000164070.7"; transcript_id "4641cbe3-5418-4fb3-94d8-cc7bb7362543_ENSG00000164070.7"; exon_number "11"; exon_id "4641cbe3-5418-4fb3-94d8-cc7bb7362543_ENSG00000164070.7.11";
chr4	/dev/stdin	CDS	128739480	128739575	.	+	1	gene_id "4641cbe3-5418-4fb3-94d8-cc7bb7362543_ENSG00000164070.7"; transcript_id "4641cbe3-5418-4fb3-94d8-cc7bb7362543_ENSG00000164070.7"; exon_number "11"; exon_id "4641cbe3-5418-4fb3-94d8-cc7bb7362543_ENSG00000164070.7.11";
chr4	/dev/stdin	exon	128741583	128741720	.	+	.	gene_id "4641cbe3-5418-4fb3-94d8-cc7bb7362543_ENSG00000164070.7"; transcript_id "4641cbe3-5418-4fb3-94d8-cc7bb7362543_ENSG00000164070.7"; exon_number "12"; exon_id "4641cbe3-5418-4fb3-94d8-cc7bb7362543_ENSG00000164070.7.12";
chr4	/dev/stdin	CDS	128741583	128741720	.	+	1	gene_id "4641cbe3-5418-4fb3-94d8-cc7bb7362543_ENSG00000164070.7"; transcript_id "4641cbe3-5418-4fb3-94d8-cc7bb7362543_ENSG00000164070.7"; exon_number "12"; exon_id "4641cbe3-5418-4fb3-94d8-cc7bb7362543_ENSG00000164070.7.12";
chr4	/dev/stdin	exon	128743924	128744049	.	+	.	gene_id "4641cbe3-5418-4fb3-94d8-cc7bb7362543_ENSG00000164070.7"; transcript_id "4641cbe3-5418-4fb3-94d8-cc7bb7362543_ENSG00000164070.7"; exon_number "13"; exon_id "4641cbe3-5418-4fb3-94d8-cc7bb7362543_ENSG00000164070.7.13";
chr4	/dev/stdin	CDS	128743924	128744049	.	+	1	gene_id "4641cbe3-5418-4fb3-94d8-cc7bb7362543_ENSG00000164070.7"; transcript_id "4641cbe3-5418-4fb3-94d8-cc7bb7362543_ENSG00000164070.7"; exon_number "13"; exon_id "4641cbe3-5418-4fb3-94d8-cc7bb7362543_ENSG00000164070.7.13";
chr4	/dev/stdin	exon	128744672	128744779	.	+	.	gene_id "4641cbe3-5418-4fb3-94d8-cc7bb7362543_ENSG00000164070.7"; transcript_id "4641cbe3-5418-4fb3-94d8-cc7bb7362543_ENSG00000164070.7"; exon_number "14"; exon_id "4641cbe3-5418-4fb3-94d8-cc7bb7362543_ENSG00000164070.7.14";
chr4	/dev/stdin	CDS	128744672	128744779	.	+	1	gene_id "4641cbe3-5418-4fb3-94d8-cc7bb7362543_ENSG00000164070.7"; transcript_id "4641cbe3-5418-4fb3-94d8-cc7bb7362543_ENSG00000164070.7"; exon_number "14"; exon_id "4641cbe3-5418-4fb3-94d8-cc7bb7362543_ENSG00000164070.7.14";
chr4	/dev/stdin	exon	128748460	128748579	.	+	.	gene_id "4641cbe3-5418-4fb3-94d8-cc7bb7362543_ENSG00000164070.7"; transcript_id "4641cbe3-5418-4fb3-94d8-cc7bb7362543_ENSG00000164070.7"; exon_number "15"; exon_id "4641cbe3-5418-4fb3-94d8-cc7bb7362543_ENSG00000164070.7.15";
chr4	/dev/stdin	CDS	128748460	128748579	.	+	1	gene_id "4641cbe3-5418-4fb3-94d8-cc7bb7362543_ENSG00000164070.7"; transcript_id "4641cbe3-5418-4fb3-94d8-cc7bb7362543_ENSG00000164070.7"; exon_number "15"; exon_id "4641cbe3-5418-4fb3-94d8-cc7bb7362543_ENSG00000164070.7.15";
chr4	/dev/stdin	exon	128751793	128751954	.	+	.	gene_id "4641cbe3-5418-4fb3-94d8-cc7bb7362543_ENSG00000164070.7"; transcript_id "4641cbe3-5418-4fb3-94d8-cc7bb7362543_ENSG00000164070.7"; exon_number "16"; exon_id "4641cbe3-5418-4fb3-94d8-cc7bb7362543_ENSG00000164070.7.16";
chr4	/dev/stdin	CDS	128751793	128751954	.	+	1	gene_id "4641cbe3-5418-4fb3-94d8-cc7bb7362543_ENSG00000164070.7"; transcript_id "4641cbe3-5418-4fb3-94d8-cc7bb7362543_ENSG00000164070.7"; exon_number "16"; exon_id "4641cbe3-5418-4fb3-94d8-cc7bb7362543_ENSG00000164070.7.16";
chr4	/dev/stdin	exon	128753838	128754530	.	+	.	gene_id "4641cbe3-5418-4fb3-94d8-cc7bb7362543_ENSG00000164070.7"; transcript_id "4641cbe3-5418-4fb3-94d8-cc7bb7362543_ENSG00000164070.7"; exon_number "17"; exon_id "4641cbe3-5418-4fb3-94d8-cc7bb7362543_ENSG00000164070.7.17";
chr4	/dev/stdin	CDS	128753838	128754530	.	+	1	gene_id "4641cbe3-5418-4fb3-94d8-cc7bb7362543_ENSG00000164070.7"; transcript_id "4641cbe3-5418-4fb3-94d8-cc7bb7362543_ENSG00000164070.7"; exon_number "17"; exon_id "4641cbe3-5418-4fb3-94d8-cc7bb7362543_ENSG00000164070.7.17";
chr4	/dev/stdin	start_codon	128716960	128716962	.	+	0	gene_id "4641cbe3-5418-4fb3-94d8-cc7bb7362543_ENSG00000164070.7"; transcript_id "4641cbe3-5418-4fb3-94d8-cc7bb7362543_ENSG00000164070.7"; exon_number "1"; exon_id "4641cbe3-5418-4fb3-94d8-cc7bb7362543_ENSG00000164070.7.1";
chr4	/dev/stdin	transcript	128802017	128820122	.	+	.	gene_id "ENST00000270861.5_ENSG00000142731.6"; transcript_id "ENST00000270861.5_ENSG00000142731.6";
chr4	/dev/stdin	exon	128802017	128802319	.	+	.	gene_id "ENST00000270861.5_ENSG00000142731.6"; transcript_id "ENST00000270861.5_ENSG00000142731.6"; exon_number "1"; exon_id "ENST00000270861.5_ENSG00000142731.6.1";
chr4	/dev/stdin	CDS	128802017	128802319	.	+	0	gene_id "ENST00000270861.5_ENSG00000142731.6"; transcript_id "ENST00000270861.5_ENSG00000142731.6"; exon_number "1"; exon_id "ENST00000270861.5_ENSG00000142731.6.1";
chr4	/dev/stdin	exon	128802986	128803081	.	+	.	gene_id "ENST00000270861.5_ENSG00000142731.6"; transcript_id "ENST00000270861.5_ENSG00000142731.6"; exon_number "2"; exon_id "ENST00000270861.5_ENSG00000142731.6.2";
chr4	/dev/stdin	CDS	128802986	128803081	.	+	0	gene_id "ENST00000270861.5_ENSG00000142731.6"; transcript_id "ENST00000270861.5_ENSG00000142731.6"; exon_number "2"; exon_id "ENST00000270861.5_ENSG00000142731.6.2";
chr4	/dev/stdin	exon	128804417	128804512	.	+	.	gene_id "ENST00000270861.5_ENSG00000142731.6"; transcript_id "ENST00000270861.5_ENSG00000142731.6"; exon_number "3"; exon_id "ENST00000270861.5_ENSG00000142731.6.3";
chr4	/dev/stdin	CDS	128804417	128804512	.	+	0	gene_id "ENST00000270861.5_ENSG00000142731.6"; transcript_id "ENST00000270861.5_ENSG00000142731.6"; exon_number "3"; exon_id "ENST00000270861.5_ENSG00000142731.6.3";
chr4	/dev/stdin	exon	128804594	128804708	.	+	.	gene_id "ENST00000270861.5_ENSG00000142731.6"; transcript_id "ENST00000270861.5_ENSG00000142731.6"; exon_number "4"; exon_id "ENST00000270861.5_ENSG00000142731.6.4";
chr4	/dev/stdin	CDS	128804594	128804708	.	+	0	gene_id "ENST00000270861.5_ENSG00000142731.6"; transcript_id "ENST00000270861.5_ENSG00000142731.6"; exon_number "4"; exon_id "ENST00000270861.5_ENSG00000142731.6.4";
chr4	/dev/stdin	exon	128806863	128807883	.	+	.	gene_id "ENST00000270861.5_ENSG00000142731.6"; transcript_id "ENST00000270861.5_ENSG00000142731.6"; exon_number "5"; exon_id "ENST00000270861.5_ENSG00000142731.6.5";
chr4	/dev/stdin	CDS	128806863	128807883	.	+	2	gene_id "ENST00000270861.5_ENSG00000142731.6"; transcript_id "ENST00000270861.5_ENSG00000142731.6"; exon_number "5"; exon_id "ENST00000270861.5_ENSG00000142731.6.5";
chr4	/dev/stdin	exon	128808551	128808651	.	+	.	gene_id "ENST00000270861.5_ENSG00000142731.6"; transcript_id "ENST00000270861.5_ENSG00000142731.6"; exon_number "6"; exon_id "ENST00000270861.5_ENSG00000142731.6.6";
chr4	/dev/stdin	CDS	128808551	128808651	.	+	1	gene_id "ENST00000270861.5_ENSG00000142731.6"; transcript_id "ENST00000270861.5_ENSG00000142731.6"; exon_number "6"; exon_id "ENST00000270861.5_ENSG00000142731.6.6";
chr4	/dev/stdin	exon	128811021	128811391	.	+	.	gene_id "ENST00000270861.5_ENSG00000142731.6"; transcript_id "ENST00000270861.5_ENSG00000142731.6"; exon_number "7"; exon_id "ENST00000270861.5_ENSG00000142731.6.7";
chr4	/dev/stdin	CDS	128811021	128811391	.	+	2	gene_id "ENST00000270861.5_ENSG00000142731.6"; transcript_id "ENST00000270861.5_ENSG00000142731.6"; exon_number "7"; exon_id "ENST00000270861.5_ENSG00000142731.6.7";
chr4	/dev/stdin	exon	128812247	128812351	.	+	.	gene_id "ENST00000270861.5_ENSG00000142731.6"; transcript_id "ENST00000270861.5_ENSG00000142731.6"; exon_number "8"; exon_id "ENST00000270861.5_ENSG00000142731.6.8";
chr4	/dev/stdin	CDS	128812247	128812351	.	+	0	gene_id "ENST00000270861.5_ENSG00000142731.6"; transcript_id "ENST00000270861.5_ENSG00000142731.6"; exon_number "8"; exon_id "ENST00000270861.5_ENSG00000142731.6.8";
chr4	/dev/stdin	exon	128812734	128812836	.	+	.	gene_id "ENST00000270861.5_ENSG00000142731.6"; transcript_id "ENST00000270861.5_ENSG00000142731.6"; exon_number "9"; exon_id "ENST00000270861.5_ENSG00000142731.6.9";
chr4	/dev/stdin	CDS	128812734	128812836	.	+	0	gene_id "ENST00000270861.5_ENSG00000142731.6"; transcript_id "ENST00000270861.5_ENSG00000142731.6"; exon_number "9"; exon_id "ENST00000270861.5_ENSG00000142731.6.9";
chr4	/dev/stdin	exon	128813520	128813669	.	+	.	gene_id "ENST00000270861.5_ENSG00000142731.6"; transcript_id "ENST00000270861.5_ENSG00000142731.6"; exon_number "10"; exon_id "ENST00000270861.5_ENSG00000142731.6.10";
chr4	/dev/stdin	CDS	128813520	128813669	.	+	2	gene_id "ENST00000270861.5_ENSG00000142731.6"; transcript_id "ENST00000270861.5_ENSG00000142731.6"; exon_number "10"; exon_id "ENST00000270861.5_ENSG00000142731.6.10";
chr4	/dev/stdin	exon	128814440	128814573	.	+	.	gene_id "ENST00000270861.5_ENSG00000142731.6"; transcript_id "ENST00000270861.5_ENSG00000142731.6"; exon_number "11"; exon_id "ENST00000270861.5_ENSG00000142731.6.11";
chr4	/dev/stdin	CDS	128814440	128814573	.	+	2	gene_id "ENST00000270861.5_ENSG00000142731.6"; transcript_id "ENST00000270861.5_ENSG00000142731.6"; exon_number "11"; exon_id "ENST00000270861.5_ENSG00000142731.6.11";
chr4	/dev/stdin	exon	128814668	128814759	.	+	.	gene_id "ENST00000270861.5_ENSG00000142731.6"; transcript_id "ENST00000270861.5_ENSG00000142731.6"; exon_number "12"; exon_id "ENST00000270861.5_ENSG00000142731.6.12";
chr4	/dev/stdin	CDS	128814668	128814759	.	+	0	gene_id "ENST00000270861.5_ENSG00000142731.6"; transcript_id "ENST00000270861.5_ENSG00000142731.6"; exon_number "12"; exon_id "ENST00000270861.5_ENSG00000142731.6.12";
chr4	/dev/stdin	exon	128814889	128815036	.	+	.	gene_id "ENST00000270861.5_ENSG00000142731.6"; transcript_id "ENST00000270861.5_ENSG00000142731.6"; exon_number "13"; exon_id "ENST00000270861.5_ENSG00000142731.6.13";
chr4	/dev/stdin	CDS	128814889	128815036	.	+	1	gene_id "ENST00000270861.5_ENSG00000142731.6"; transcript_id "ENST00000270861.5_ENSG00000142731.6"; exon_number "13"; exon_id "ENST00000270861.5_ENSG00000142731.6.13";
chr4	/dev/stdin	exon	128816108	128816248	.	+	.	gene_id "ENST00000270861.5_ENSG00000142731.6"; transcript_id "ENST00000270861.5_ENSG00000142731.6"; exon_number "14"; exon_id "ENST00000270861.5_ENSG00000142731.6.14";
chr4	/dev/stdin	CDS	128816108	128816248	.	+	0	gene_id "ENST00000270861.5_ENSG00000142731.6"; transcript_id "ENST00000270861.5_ENSG00000142731.6"; exon_number "14"; exon_id "ENST00000270861.5_ENSG00000142731.6.14";
chr4	/dev/stdin	exon	128817956	128818062	.	+	.	gene_id "ENST00000270861.5_ENSG00000142731.6"; transcript_id "ENST00000270861.5_ENSG00000142731.6"; exon_number "15"; exon_id "ENST00000270861.5_ENSG00000142731.6.15";
chr4	/dev/stdin	CDS	128817956	128818062	.	+	0	gene_id "ENST00000270861.5_ENSG00000142731.6"; transcript_id "ENST00000270861.5_ENSG00000142731.6"; exon_number "15"; exon_id "ENST00000270861.5_ENSG00000142731.6.15";
chr4	/dev/stdin	exon	128819594	128820122	.	+	.	gene_id "ENST00000270861.5_ENSG00000142731.6"; transcript_id "ENST00000270861.5_ENSG00000142731.6"; exon_number "16"; exon_id "ENST00000270861.5_ENSG00000142731.6.16";
chr4	/dev/stdin	CDS	128819594	128820119	.	+	1	gene_id "ENST00000270861.5_ENSG00000142731.6"; transcript_id "ENST00000270861.5_ENSG00000142731.6"; exon_number "16"; exon_id "ENST00000270861.5_ENSG00000142731.6.16";
chr4	/dev/stdin	start_codon	128802017	128802019	.	+	0	gene_id "ENST00000270861.5_ENSG00000142731.6"; transcript_id "ENST00000270861.5_ENSG00000142731.6"; exon_number "1"; exon_id "ENST00000270861.5_ENSG00000142731.6.1";
chr4	/dev/stdin	stop_codon	128820120	128820122	.	+	0	gene_id "ENST00000270861.5_ENSG00000142731.6"; transcript_id "ENST00000270861.5_ENSG00000142731.6"; exon_number "16"; exon_id "ENST00000270861.5_ENSG00000142731.6.16";
chr4	/dev/stdin	transcript	128841498	128886297	.	-	.	gene_id "2a35d294-9f62-418b-ba7f-6bec87343c7c_ENSG00000164073.5"; transcript_id "2a35d294-9f62-418b-ba7f-6bec87343c7c_ENSG00000164073.5";
chr4	/dev/stdin	exon	128841498	128841991	.	-	.	gene_id "2a35d294-9f62-418b-ba7f-6bec87343c7c_ENSG00000164073.5"; transcript_id "2a35d294-9f62-418b-ba7f-6bec87343c7c_ENSG00000164073.5"; exon_number "1"; exon_id "2a35d294-9f62-418b-ba7f-6bec87343c7c_ENSG00000164073.5.1";
chr4	/dev/stdin	CDS	128841498	128841991	.	-	0	gene_id "2a35d294-9f62-418b-ba7f-6bec87343c7c_ENSG00000164073.5"; transcript_id "2a35d294-9f62-418b-ba7f-6bec87343c7c_ENSG00000164073.5"; exon_number "1"; exon_id "2a35d294-9f62-418b-ba7f-6bec87343c7c_ENSG00000164073.5.1";
chr4	/dev/stdin	exon	128842679	128842926	.	-	.	gene_id "2a35d294-9f62-418b-ba7f-6bec87343c7c_ENSG00000164073.5"; transcript_id "2a35d294-9f62-418b-ba7f-6bec87343c7c_ENSG00000164073.5"; exon_number "2"; exon_id "2a35d294-9f62-418b-ba7f-6bec87343c7c_ENSG00000164073.5.2";
chr4	/dev/stdin	CDS	128842679	128842926	.	-	2	gene_id "2a35d294-9f62-418b-ba7f-6bec87343c7c_ENSG00000164073.5"; transcript_id "2a35d294-9f62-418b-ba7f-6bec87343c7c_ENSG00000164073.5"; exon_number "2"; exon_id "2a35d294-9f62-418b-ba7f-6bec87343c7c_ENSG00000164073.5.2";
chr4	/dev/stdin	exon	128843015	128843118	.	-	.	gene_id "2a35d294-9f62-418b-ba7f-6bec87343c7c_ENSG00000164073.5"; transcript_id "2a35d294-9f62-418b-ba7f-6bec87343c7c_ENSG00000164073.5"; exon_number "3"; exon_id "2a35d294-9f62-418b-ba7f-6bec87343c7c_ENSG00000164073.5.3";
chr4	/dev/stdin	CDS	128843015	128843118	.	-	1	gene_id "2a35d294-9f62-418b-ba7f-6bec87343c7c_ENSG00000164073.5"; transcript_id "2a35d294-9f62-418b-ba7f-6bec87343c7c_ENSG00000164073.5"; exon_number "3"; exon_id "2a35d294-9f62-418b-ba7f-6bec87343c7c_ENSG00000164073.5.3";
chr4	/dev/stdin	exon	128851838	128851972	.	-	.	gene_id "2a35d294-9f62-418b-ba7f-6bec87343c7c_ENSG00000164073.5"; transcript_id "2a35d294-9f62-418b-ba7f-6bec87343c7c_ENSG00000164073.5"; exon_number "4"; exon_id "2a35d294-9f62-418b-ba7f-6bec87343c7c_ENSG00000164073.5.4";
chr4	/dev/stdin	CDS	128851838	128851972	.	-	1	gene_id "2a35d294-9f62-418b-ba7f-6bec87343c7c_ENSG00000164073.5"; transcript_id "2a35d294-9f62-418b-ba7f-6bec87343c7c_ENSG00000164073.5"; exon_number "4"; exon_id "2a35d294-9f62-418b-ba7f-6bec87343c7c_ENSG00000164073.5.4";
chr4	/dev/stdin	exon	128854140	128854248	.	-	.	gene_id "2a35d294-9f62-418b-ba7f-6bec87343c7c_ENSG00000164073.5"; transcript_id "2a35d294-9f62-418b-ba7f-6bec87343c7c_ENSG00000164073.5"; exon_number "5"; exon_id "2a35d294-9f62-418b-ba7f-6bec87343c7c_ENSG00000164073.5.5";
chr4	/dev/stdin	CDS	128854140	128854248	.	-	2	gene_id "2a35d294-9f62-418b-ba7f-6bec87343c7c_ENSG00000164073.5"; transcript_id "2a35d294-9f62-418b-ba7f-6bec87343c7c_ENSG00000164073.5"; exon_number "5"; exon_id "2a35d294-9f62-418b-ba7f-6bec87343c7c_ENSG00000164073.5.5";
chr4	/dev/stdin	exon	128859938	128859993	.	-	.	gene_id "2a35d294-9f62-418b-ba7f-6bec87343c7c_ENSG00000164073.5"; transcript_id "2a35d294-9f62-418b-ba7f-6bec87343c7c_ENSG00000164073.5"; exon_number "6"; exon_id "2a35d294-9f62-418b-ba7f-6bec87343c7c_ENSG00000164073.5.6";
chr4	/dev/stdin	CDS	128859938	128859993	.	-	1	gene_id "2a35d294-9f62-418b-ba7f-6bec87343c7c_ENSG00000164073.5"; transcript_id "2a35d294-9f62-418b-ba7f-6bec87343c7c_ENSG00000164073.5"; exon_number "6"; exon_id "2a35d294-9f62-418b-ba7f-6bec87343c7c_ENSG00000164073.5.6";
chr4	/dev/stdin	exon	128861008	128861152	.	-	.	gene_id "2a35d294-9f62-418b-ba7f-6bec87343c7c_ENSG00000164073.5"; transcript_id "2a35d294-9f62-418b-ba7f-6bec87343c7c_ENSG00000164073.5"; exon_number "7"; exon_id "2a35d294-9f62-418b-ba7f-6bec87343c7c_ENSG00000164073.5.7";
chr4	/dev/stdin	CDS	128861008	128861152	.	-	2	gene_id "2a35d294-9f62-418b-ba7f-6bec87343c7c_ENSG00000164073.5"; transcript_id "2a35d294-9f62-418b-ba7f-6bec87343c7c_ENSG00000164073.5"; exon_number "7"; exon_id "2a35d294-9f62-418b-ba7f-6bec87343c7c_ENSG00000164073.5.7";
chr4	/dev/stdin	exon	128863200	128863313	.	-	.	gene_id "2a35d294-9f62-418b-ba7f-6bec87343c7c_ENSG00000164073.5"; transcript_id "2a35d294-9f62-418b-ba7f-6bec87343c7c_ENSG00000164073.5"; exon_number "8"; exon_id "2a35d294-9f62-418b-ba7f-6bec87343c7c_ENSG00000164073.5.8";
chr4	/dev/stdin	CDS	128863200	128863313	.	-	2	gene_id "2a35d294-9f62-418b-ba7f-6bec87343c7c_ENSG00000164073.5"; transcript_id "2a35d294-9f62-418b-ba7f-6bec87343c7c_ENSG00000164073.5"; exon_number "8"; exon_id "2a35d294-9f62-418b-ba7f-6bec87343c7c_ENSG00000164073.5.8";
chr4	/dev/stdin	exon	128864907	128865147	.	-	.	gene_id "2a35d294-9f62-418b-ba7f-6bec87343c7c_ENSG00000164073.5"; transcript_id "2a35d294-9f62-418b-ba7f-6bec87343c7c_ENSG00000164073.5"; exon_number "9"; exon_id "2a35d294-9f62-418b-ba7f-6bec87343c7c_ENSG00000164073.5.9";
chr4	/dev/stdin	CDS	128864907	128865147	.	-	0	gene_id "2a35d294-9f62-418b-ba7f-6bec87343c7c_ENSG00000164073.5"; transcript_id "2a35d294-9f62-418b-ba7f-6bec87343c7c_ENSG00000164073.5"; exon_number "9"; exon_id "2a35d294-9f62-418b-ba7f-6bec87343c7c_ENSG00000164073.5.9";
chr4	/dev/stdin	exon	128870959	128871002	.	-	.	gene_id "2a35d294-9f62-418b-ba7f-6bec87343c7c_ENSG00000164073.5"; transcript_id "2a35d294-9f62-418b-ba7f-6bec87343c7c_ENSG00000164073.5"; exon_number "10"; exon_id "2a35d294-9f62-418b-ba7f-6bec87343c7c_ENSG00000164073.5.10";
chr4	/dev/stdin	CDS	128870959	128871002	.	-	2	gene_id "2a35d294-9f62-418b-ba7f-6bec87343c7c_ENSG00000164073.5"; transcript_id "2a35d294-9f62-418b-ba7f-6bec87343c7c_ENSG00000164073.5"; exon_number "10"; exon_id "2a35d294-9f62-418b-ba7f-6bec87343c7c_ENSG00000164073.5.10";
chr4	/dev/stdin	exon	128878656	128878747	.	-	.	gene_id "2a35d294-9f62-418b-ba7f-6bec87343c7c_ENSG00000164073.5"; transcript_id "2a35d294-9f62-418b-ba7f-6bec87343c7c_ENSG00000164073.5"; exon_number "11"; exon_id "2a35d294-9f62-418b-ba7f-6bec87343c7c_ENSG00000164073.5.11";
chr4	/dev/stdin	CDS	128878656	128878747	.	-	1	gene_id "2a35d294-9f62-418b-ba7f-6bec87343c7c_ENSG00000164073.5"; transcript_id "2a35d294-9f62-418b-ba7f-6bec87343c7c_ENSG00000164073.5"; exon_number "11"; exon_id "2a35d294-9f62-418b-ba7f-6bec87343c7c_ENSG00000164073.5.11";
chr4	/dev/stdin	exon	128886227	128886297	.	-	.	gene_id "2a35d294-9f62-418b-ba7f-6bec87343c7c_ENSG00000164073.5"; transcript_id "2a35d294-9f62-418b-ba7f-6bec87343c7c_ENSG00000164073.5"; exon_number "12"; exon_id "2a35d294-9f62-418b-ba7f-6bec87343c7c_ENSG00000164073.5.12";
chr4	/dev/stdin	CDS	128886227	128886297	.	-	0	gene_id "2a35d294-9f62-418b-ba7f-6bec87343c7c_ENSG00000164073.5"; transcript_id "2a35d294-9f62-418b-ba7f-6bec87343c7c_ENSG00000164073.5"; exon_number "12"; exon_id "2a35d294-9f62-418b-ba7f-6bec87343c7c_ENSG00000164073.5.12";
chr4	/dev/stdin	start_codon	128886295	128886297	.	-	0	gene_id "2a35d294-9f62-418b-ba7f-6bec87343c7c_ENSG00000164073.5"; transcript_id "2a35d294-9f62-418b-ba7f-6bec87343c7c_ENSG00000164073.5"; exon_number "12"; exon_id "2a35d294-9f62-418b-ba7f-6bec87343c7c_ENSG00000164073.5.12";
chr4	/dev/stdin	transcript	128886462	128950083	.	+	.	gene_id "87891f80-eec4-49c5-ba61-f75cdff0288f_ENSG00000164074.10"; transcript_id "87891f80-eec4-49c5-ba61-f75cdff0288f_ENSG00000164074.10";
chr4	/dev/stdin	exon	128886462	128886761	.	+	.	gene_id "87891f80-eec4-49c5-ba61-f75cdff0288f_ENSG00000164074.10"; transcript_id "87891f80-eec4-49c5-ba61-f75cdff0288f_ENSG00000164074.10"; exon_number "1"; exon_id "87891f80-eec4-49c5-ba61-f75cdff0288f_ENSG00000164074.10.1";
chr4	/dev/stdin	CDS	128886462	128886761	.	+	0	gene_id "87891f80-eec4-49c5-ba61-f75cdff0288f_ENSG00000164074.10"; transcript_id "87891f80-eec4-49c5-ba61-f75cdff0288f_ENSG00000164074.10"; exon_number "1"; exon_id "87891f80-eec4-49c5-ba61-f75cdff0288f_ENSG00000164074.10.1";
chr4	/dev/stdin	exon	128904094	128904202	.	+	.	gene_id "87891f80-eec4-49c5-ba61-f75cdff0288f_ENSG00000164074.10"; transcript_id "87891f80-eec4-49c5-ba61-f75cdff0288f_ENSG00000164074.10"; exon_number "2"; exon_id "87891f80-eec4-49c5-ba61-f75cdff0288f_ENSG00000164074.10.2";
chr4	/dev/stdin	CDS	128904094	128904202	.	+	0	gene_id "87891f80-eec4-49c5-ba61-f75cdff0288f_ENSG00000164074.10"; transcript_id "87891f80-eec4-49c5-ba61-f75cdff0288f_ENSG00000164074.10"; exon_number "2"; exon_id "87891f80-eec4-49c5-ba61-f75cdff0288f_ENSG00000164074.10.2";
chr4	/dev/stdin	exon	128905494	128905578	.	+	.	gene_id "87891f80-eec4-49c5-ba61-f75cdff0288f_ENSG00000164074.10"; transcript_id "87891f80-eec4-49c5-ba61-f75cdff0288f_ENSG00000164074.10"; exon_number "3"; exon_id "87891f80-eec4-49c5-ba61-f75cdff0288f_ENSG00000164074.10.3";
chr4	/dev/stdin	CDS	128905494	128905578	.	+	2	gene_id "87891f80-eec4-49c5-ba61-f75cdff0288f_ENSG00000164074.10"; transcript_id "87891f80-eec4-49c5-ba61-f75cdff0288f_ENSG00000164074.10"; exon_number "3"; exon_id "87891f80-eec4-49c5-ba61-f75cdff0288f_ENSG00000164074.10.3";
chr4	/dev/stdin	exon	128910876	128910976	.	+	.	gene_id "87891f80-eec4-49c5-ba61-f75cdff0288f_ENSG00000164074.10"; transcript_id "87891f80-eec4-49c5-ba61-f75cdff0288f_ENSG00000164074.10"; exon_number "4"; exon_id "87891f80-eec4-49c5-ba61-f75cdff0288f_ENSG00000164074.10.4";
chr4	/dev/stdin	CDS	128910876	128910976	.	+	1	gene_id "87891f80-eec4-49c5-ba61-f75cdff0288f_ENSG00000164074.10"; transcript_id "87891f80-eec4-49c5-ba61-f75cdff0288f_ENSG00000164074.10"; exon_number "4"; exon_id "87891f80-eec4-49c5-ba61-f75cdff0288f_ENSG00000164074.10.4";
chr4	/dev/stdin	exon	128922871	128922915	.	+	.	gene_id "87891f80-eec4-49c5-ba61-f75cdff0288f_ENSG00000164074.10"; transcript_id "87891f80-eec4-49c5-ba61-f75cdff0288f_ENSG00000164074.10"; exon_number "5"; exon_id "87891f80-eec4-49c5-ba61-f75cdff0288f_ENSG00000164074.10.5";
chr4	/dev/stdin	CDS	128922871	128922915	.	+	2	gene_id "87891f80-eec4-49c5-ba61-f75cdff0288f_ENSG00000164074.10"; transcript_id "87891f80-eec4-49c5-ba61-f75cdff0288f_ENSG00000164074.10"; exon_number "5"; exon_id "87891f80-eec4-49c5-ba61-f75cdff0288f_ENSG00000164074.10.5";
chr4	/dev/stdin	exon	128930075	128930153	.	+	.	gene_id "87891f80-eec4-49c5-ba61-f75cdff0288f_ENSG00000164074.10"; transcript_id "87891f80-eec4-49c5-ba61-f75cdff0288f_ENSG00000164074.10"; exon_number "6"; exon_id "87891f80-eec4-49c5-ba61-f75cdff0288f_ENSG00000164074.10.6";
chr4	/dev/stdin	CDS	128930075	128930153	.	+	2	gene_id "87891f80-eec4-49c5-ba61-f75cdff0288f_ENSG00000164074.10"; transcript_id "87891f80-eec4-49c5-ba61-f75cdff0288f_ENSG00000164074.10"; exon_number "6"; exon_id "87891f80-eec4-49c5-ba61-f75cdff0288f_ENSG00000164074.10.6";
chr4	/dev/stdin	exon	128930262	128930356	.	+	.	gene_id "87891f80-eec4-49c5-ba61-f75cdff0288f_ENSG00000164074.10"; transcript_id "87891f80-eec4-49c5-ba61-f75cdff0288f_ENSG00000164074.10"; exon_number "7"; exon_id "87891f80-eec4-49c5-ba61-f75cdff0288f_ENSG00000164074.10.7";
chr4	/dev/stdin	CDS	128930262	128930356	.	+	1	gene_id "87891f80-eec4-49c5-ba61-f75cdff0288f_ENSG00000164074.10"; transcript_id "87891f80-eec4-49c5-ba61-f75cdff0288f_ENSG00000164074.10"; exon_number "7"; exon_id "87891f80-eec4-49c5-ba61-f75cdff0288f_ENSG00000164074.10.7";
chr4	/dev/stdin	exon	128932838	128932855	.	+	.	gene_id "87891f80-eec4-49c5-ba61-f75cdff0288f_ENSG00000164074.10"; transcript_id "87891f80-eec4-49c5-ba61-f75cdff0288f_ENSG00000164074.10"; exon_number "8"; exon_id "87891f80-eec4-49c5-ba61-f75cdff0288f_ENSG00000164074.10.8";
chr4	/dev/stdin	CDS	128932838	128932855	.	+	2	gene_id "87891f80-eec4-49c5-ba61-f75cdff0288f_ENSG00000164074.10"; transcript_id "87891f80-eec4-49c5-ba61-f75cdff0288f_ENSG00000164074.10"; exon_number "8"; exon_id "87891f80-eec4-49c5-ba61-f75cdff0288f_ENSG00000164074.10.8";
chr4	/dev/stdin	exon	128938518	128938656	.	+	.	gene_id "87891f80-eec4-49c5-ba61-f75cdff0288f_ENSG00000164074.10"; transcript_id "87891f80-eec4-49c5-ba61-f75cdff0288f_ENSG00000164074.10"; exon_number "9"; exon_id "87891f80-eec4-49c5-ba61-f75cdff0288f_ENSG00000164074.10.9";
chr4	/dev/stdin	CDS	128938518	128938656	.	+	2	gene_id "87891f80-eec4-49c5-ba61-f75cdff0288f_ENSG00000164074.10"; transcript_id "87891f80-eec4-49c5-ba61-f75cdff0288f_ENSG00000164074.10"; exon_number "9"; exon_id "87891f80-eec4-49c5-ba61-f75cdff0288f_ENSG00000164074.10.9";
chr4	/dev/stdin	exon	128941235	128941324	.	+	.	gene_id "87891f80-eec4-49c5-ba61-f75cdff0288f_ENSG00000164074.10"; transcript_id "87891f80-eec4-49c5-ba61-f75cdff0288f_ENSG00000164074.10"; exon_number "10"; exon_id "87891f80-eec4-49c5-ba61-f75cdff0288f_ENSG00000164074.10.10";
chr4	/dev/stdin	CDS	128941235	128941324	.	+	1	gene_id "87891f80-eec4-49c5-ba61-f75cdff0288f_ENSG00000164074.10"; transcript_id "87891f80-eec4-49c5-ba61-f75cdff0288f_ENSG00000164074.10"; exon_number "10"; exon_id "87891f80-eec4-49c5-ba61-f75cdff0288f_ENSG00000164074.10.10";
chr4	/dev/stdin	exon	128942292	128942393	.	+	.	gene_id "87891f80-eec4-49c5-ba61-f75cdff0288f_ENSG00000164074.10"; transcript_id "87891f80-eec4-49c5-ba61-f75cdff0288f_ENSG00000164074.10"; exon_number "11"; exon_id "87891f80-eec4-49c5-ba61-f75cdff0288f_ENSG00000164074.10.11";
chr4	/dev/stdin	CDS	128942292	128942393	.	+	1	gene_id "87891f80-eec4-49c5-ba61-f75cdff0288f_ENSG00000164074.10"; transcript_id "87891f80-eec4-49c5-ba61-f75cdff0288f_ENSG00000164074.10"; exon_number "11"; exon_id "87891f80-eec4-49c5-ba61-f75cdff0288f_ENSG00000164074.10.11";
chr4	/dev/stdin	exon	128949630	128950083	.	+	.	gene_id "87891f80-eec4-49c5-ba61-f75cdff0288f_ENSG00000164074.10"; transcript_id "87891f80-eec4-49c5-ba61-f75cdff0288f_ENSG00000164074.10"; exon_number "12"; exon_id "87891f80-eec4-49c5-ba61-f75cdff0288f_ENSG00000164074.10.12";
chr4	/dev/stdin	CDS	128949630	128950080	.	+	1	gene_id "87891f80-eec4-49c5-ba61-f75cdff0288f_ENSG00000164074.10"; transcript_id "87891f80-eec4-49c5-ba61-f75cdff0288f_ENSG00000164074.10"; exon_number "12"; exon_id "87891f80-eec4-49c5-ba61-f75cdff0288f_ENSG00000164074.10.12";
chr4	/dev/stdin	start_codon	128886462	128886464	.	+	0	gene_id "87891f80-eec4-49c5-ba61-f75cdff0288f_ENSG00000164074.10"; transcript_id "87891f80-eec4-49c5-ba61-f75cdff0288f_ENSG00000164074.10"; exon_number "1"; exon_id "87891f80-eec4-49c5-ba61-f75cdff0288f_ENSG00000164074.10.1";
chr4	/dev/stdin	stop_codon	128950081	128950083	.	+	0	gene_id "87891f80-eec4-49c5-ba61-f75cdff0288f_ENSG00000164074.10"; transcript_id "87891f80-eec4-49c5-ba61-f75cdff0288f_ENSG00000164074.10"; exon_number "12"; exon_id "87891f80-eec4-49c5-ba61-f75cdff0288f_ENSG00000164074.10.12";
chr4	/dev/stdin	transcript	128982424	129030056	.	+	.	gene_id "ENST00000394288.3_ENSG00000138709.13"; transcript_id "ENST00000394288.3_ENSG00000138709.13";
chr4	/dev/stdin	exon	128982424	128982556	.	+	.	gene_id "ENST00000394288.3_ENSG00000138709.13"; transcript_id "ENST00000394288.3_ENSG00000138709.13"; exon_number "1"; exon_id "ENST00000394288.3_ENSG00000138709.13.1";
chr4	/dev/stdin	CDS	128982424	128982556	.	+	0	gene_id "ENST00000394288.3_ENSG00000138709.13"; transcript_id "ENST00000394288.3_ENSG00000138709.13"; exon_number "1"; exon_id "ENST00000394288.3_ENSG00000138709.13.1";
chr4	/dev/stdin	exon	128995615	128995673	.	+	.	gene_id "ENST00000394288.3_ENSG00000138709.13"; transcript_id "ENST00000394288.3_ENSG00000138709.13"; exon_number "2"; exon_id "ENST00000394288.3_ENSG00000138709.13.2";
chr4	/dev/stdin	CDS	128995615	128995673	.	+	2	gene_id "ENST00000394288.3_ENSG00000138709.13"; transcript_id "ENST00000394288.3_ENSG00000138709.13"; exon_number "2"; exon_id "ENST00000394288.3_ENSG00000138709.13.2";
chr4	/dev/stdin	exon	128996089	128996148	.	+	.	gene_id "ENST00000394288.3_ENSG00000138709.13"; transcript_id "ENST00000394288.3_ENSG00000138709.13"; exon_number "3"; exon_id "ENST00000394288.3_ENSG00000138709.13.3";
chr4	/dev/stdin	CDS	128996089	128996148	.	+	0	gene_id "ENST00000394288.3_ENSG00000138709.13"; transcript_id "ENST00000394288.3_ENSG00000138709.13"; exon_number "3"; exon_id "ENST00000394288.3_ENSG00000138709.13.3";
chr4	/dev/stdin	exon	128998943	128999117	.	+	.	gene_id "ENST00000394288.3_ENSG00000138709.13"; transcript_id "ENST00000394288.3_ENSG00000138709.13"; exon_number "4"; exon_id "ENST00000394288.3_ENSG00000138709.13.4";
chr4	/dev/stdin	CDS	128998943	128999117	.	+	0	gene_id "ENST00000394288.3_ENSG00000138709.13"; transcript_id "ENST00000394288.3_ENSG00000138709.13"; exon_number "4"; exon_id "ENST00000394288.3_ENSG00000138709.13.4";
chr4	/dev/stdin	exon	129003320	129003460	.	+	.	gene_id "ENST00000394288.3_ENSG00000138709.13"; transcript_id "ENST00000394288.3_ENSG00000138709.13"; exon_number "5"; exon_id "ENST00000394288.3_ENSG00000138709.13.5";
chr4	/dev/stdin	CDS	129003320	129003460	.	+	2	gene_id "ENST00000394288.3_ENSG00000138709.13"; transcript_id "ENST00000394288.3_ENSG00000138709.13"; exon_number "5"; exon_id "ENST00000394288.3_ENSG00000138709.13.5";
chr4	/dev/stdin	exon	129012156	129012299	.	+	.	gene_id "ENST00000394288.3_ENSG00000138709.13"; transcript_id "ENST00000394288.3_ENSG00000138709.13"; exon_number "6"; exon_id "ENST00000394288.3_ENSG00000138709.13.6";
chr4	/dev/stdin	CDS	129012156	129012299	.	+	2	gene_id "ENST00000394288.3_ENSG00000138709.13"; transcript_id "ENST00000394288.3_ENSG00000138709.13"; exon_number "6"; exon_id "ENST00000394288.3_ENSG00000138709.13.6";
chr4	/dev/stdin	exon	129012502	129012667	.	+	.	gene_id "ENST00000394288.3_ENSG00000138709.13"; transcript_id "ENST00000394288.3_ENSG00000138709.13"; exon_number "7"; exon_id "ENST00000394288.3_ENSG00000138709.13.7";
chr4	/dev/stdin	CDS	129012502	129012667	.	+	2	gene_id "ENST00000394288.3_ENSG00000138709.13"; transcript_id "ENST00000394288.3_ENSG00000138709.13"; exon_number "7"; exon_id "ENST00000394288.3_ENSG00000138709.13.7";
chr4	/dev/stdin	exon	129019341	129019485	.	+	.	gene_id "ENST00000394288.3_ENSG00000138709.13"; transcript_id "ENST00000394288.3_ENSG00000138709.13"; exon_number "8"; exon_id "ENST00000394288.3_ENSG00000138709.13.8";
chr4	/dev/stdin	CDS	129019341	129019485	.	+	1	gene_id "ENST00000394288.3_ENSG00000138709.13"; transcript_id "ENST00000394288.3_ENSG00000138709.13"; exon_number "8"; exon_id "ENST00000394288.3_ENSG00000138709.13.8";
chr4	/dev/stdin	exon	129028294	129028468	.	+	.	gene_id "ENST00000394288.3_ENSG00000138709.13"; transcript_id "ENST00000394288.3_ENSG00000138709.13"; exon_number "9"; exon_id "ENST00000394288.3_ENSG00000138709.13.9";
chr4	/dev/stdin	CDS	129028294	129028468	.	+	0	gene_id "ENST00000394288.3_ENSG00000138709.13"; transcript_id "ENST00000394288.3_ENSG00000138709.13"; exon_number "9"; exon_id "ENST00000394288.3_ENSG00000138709.13.9";
chr4	/dev/stdin	exon	129029038	129030056	.	+	.	gene_id "ENST00000394288.3_ENSG00000138709.13"; transcript_id "ENST00000394288.3_ENSG00000138709.13"; exon_number "10"; exon_id "ENST00000394288.3_ENSG00000138709.13.10";
chr4	/dev/stdin	CDS	129029038	129030053	.	+	2	gene_id "ENST00000394288.3_ENSG00000138709.13"; transcript_id "ENST00000394288.3_ENSG00000138709.13"; exon_number "10"; exon_id "ENST00000394288.3_ENSG00000138709.13.10";
chr4	/dev/stdin	start_codon	128982424	128982426	.	+	0	gene_id "ENST00000394288.3_ENSG00000138709.13"; transcript_id "ENST00000394288.3_ENSG00000138709.13"; exon_number "1"; exon_id "ENST00000394288.3_ENSG00000138709.13.1";
chr4	/dev/stdin	stop_codon	129030054	129030056	.	+	0	gene_id "ENST00000394288.3_ENSG00000138709.13"; transcript_id "ENST00000394288.3_ENSG00000138709.13"; exon_number "10"; exon_id "ENST00000394288.3_ENSG00000138709.13.10";
chr4	/dev/stdin	transcript	129002536	129030056	.	+	.	gene_id "4aec1c80-8354-4a81-b518-744873f9ebbb_ENSG00000138709.13"; transcript_id "4aec1c80-8354-4a81-b518-744873f9ebbb_ENSG00000138709.13";
chr4	/dev/stdin	exon	129002536	129003460	.	+	.	gene_id "4aec1c80-8354-4a81-b518-744873f9ebbb_ENSG00000138709.13"; transcript_id "4aec1c80-8354-4a81-b518-744873f9ebbb_ENSG00000138709.13"; exon_number "1"; exon_id "4aec1c80-8354-4a81-b518-744873f9ebbb_ENSG00000138709.13.1";
chr4	/dev/stdin	CDS	129002536	129003460	.	+	0	gene_id "4aec1c80-8354-4a81-b518-744873f9ebbb_ENSG00000138709.13"; transcript_id "4aec1c80-8354-4a81-b518-744873f9ebbb_ENSG00000138709.13"; exon_number "1"; exon_id "4aec1c80-8354-4a81-b518-744873f9ebbb_ENSG00000138709.13.1";
chr4	/dev/stdin	exon	129012156	129012299	.	+	.	gene_id "4aec1c80-8354-4a81-b518-744873f9ebbb_ENSG00000138709.13"; transcript_id "4aec1c80-8354-4a81-b518-744873f9ebbb_ENSG00000138709.13"; exon_number "2"; exon_id "4aec1c80-8354-4a81-b518-744873f9ebbb_ENSG00000138709.13.2";
chr4	/dev/stdin	CDS	129012156	129012299	.	+	2	gene_id "4aec1c80-8354-4a81-b518-744873f9ebbb_ENSG00000138709.13"; transcript_id "4aec1c80-8354-4a81-b518-744873f9ebbb_ENSG00000138709.13"; exon_number "2"; exon_id "4aec1c80-8354-4a81-b518-744873f9ebbb_ENSG00000138709.13.2";
chr4	/dev/stdin	exon	129012502	129012667	.	+	.	gene_id "4aec1c80-8354-4a81-b518-744873f9ebbb_ENSG00000138709.13"; transcript_id "4aec1c80-8354-4a81-b518-744873f9ebbb_ENSG00000138709.13"; exon_number "3"; exon_id "4aec1c80-8354-4a81-b518-744873f9ebbb_ENSG00000138709.13.3";
chr4	/dev/stdin	CDS	129012502	129012667	.	+	2	gene_id "4aec1c80-8354-4a81-b518-744873f9ebbb_ENSG00000138709.13"; transcript_id "4aec1c80-8354-4a81-b518-744873f9ebbb_ENSG00000138709.13"; exon_number "3"; exon_id "4aec1c80-8354-4a81-b518-744873f9ebbb_ENSG00000138709.13.3";
chr4	/dev/stdin	exon	129019341	129019485	.	+	.	gene_id "4aec1c80-8354-4a81-b518-744873f9ebbb_ENSG00000138709.13"; transcript_id "4aec1c80-8354-4a81-b518-744873f9ebbb_ENSG00000138709.13"; exon_number "4"; exon_id "4aec1c80-8354-4a81-b518-744873f9ebbb_ENSG00000138709.13.4";
chr4	/dev/stdin	CDS	129019341	129019485	.	+	1	gene_id "4aec1c80-8354-4a81-b518-744873f9ebbb_ENSG00000138709.13"; transcript_id "4aec1c80-8354-4a81-b518-744873f9ebbb_ENSG00000138709.13"; exon_number "4"; exon_id "4aec1c80-8354-4a81-b518-744873f9ebbb_ENSG00000138709.13.4";
chr4	/dev/stdin	exon	129028294	129028468	.	+	.	gene_id "4aec1c80-8354-4a81-b518-744873f9ebbb_ENSG00000138709.13"; transcript_id "4aec1c80-8354-4a81-b518-744873f9ebbb_ENSG00000138709.13"; exon_number "5"; exon_id "4aec1c80-8354-4a81-b518-744873f9ebbb_ENSG00000138709.13.5";
chr4	/dev/stdin	CDS	129028294	129028468	.	+	0	gene_id "4aec1c80-8354-4a81-b518-744873f9ebbb_ENSG00000138709.13"; transcript_id "4aec1c80-8354-4a81-b518-744873f9ebbb_ENSG00000138709.13"; exon_number "5"; exon_id "4aec1c80-8354-4a81-b518-744873f9ebbb_ENSG00000138709.13.5";
chr4	/dev/stdin	exon	129029038	129030056	.	+	.	gene_id "4aec1c80-8354-4a81-b518-744873f9ebbb_ENSG00000138709.13"; transcript_id "4aec1c80-8354-4a81-b518-744873f9ebbb_ENSG00000138709.13"; exon_number "6"; exon_id "4aec1c80-8354-4a81-b518-744873f9ebbb_ENSG00000138709.13.6";
chr4	/dev/stdin	CDS	129029038	129030053	.	+	2	gene_id "4aec1c80-8354-4a81-b518-744873f9ebbb_ENSG00000138709.13"; transcript_id "4aec1c80-8354-4a81-b518-744873f9ebbb_ENSG00000138709.13"; exon_number "6"; exon_id "4aec1c80-8354-4a81-b518-744873f9ebbb_ENSG00000138709.13.6";
chr4	/dev/stdin	start_codon	129002536	129002538	.	+	0	gene_id "4aec1c80-8354-4a81-b518-744873f9ebbb_ENSG00000138709.13"; transcript_id "4aec1c80-8354-4a81-b518-744873f9ebbb_ENSG00000138709.13"; exon_number "1"; exon_id "4aec1c80-8354-4a81-b518-744873f9ebbb_ENSG00000138709.13.1";
chr4	/dev/stdin	stop_codon	129030054	129030056	.	+	0	gene_id "4aec1c80-8354-4a81-b518-744873f9ebbb_ENSG00000138709.13"; transcript_id "4aec1c80-8354-4a81-b518-744873f9ebbb_ENSG00000138709.13"; exon_number "6"; exon_id "4aec1c80-8354-4a81-b518-744873f9ebbb_ENSG00000138709.13.6";
chr4	/dev/stdin	transcript	129191295	129208693	.	-	.	gene_id "ENST00000296425.5_ENSG00000164040.12"; transcript_id "ENST00000296425.5_ENSG00000164040.12";
chr4	/dev/stdin	exon	129191295	129192568	.	-	.	gene_id "ENST00000296425.5_ENSG00000164040.12"; transcript_id "ENST00000296425.5_ENSG00000164040.12"; exon_number "1"; exon_id "ENST00000296425.5_ENSG00000164040.12.1";
chr4	/dev/stdin	CDS	129191298	129192568	.	-	2	gene_id "ENST00000296425.5_ENSG00000164040.12"; transcript_id "ENST00000296425.5_ENSG00000164040.12"; exon_number "1"; exon_id "ENST00000296425.5_ENSG00000164040.12.1";
chr4	/dev/stdin	exon	129193517	129193672	.	-	.	gene_id "ENST00000296425.5_ENSG00000164040.12"; transcript_id "ENST00000296425.5_ENSG00000164040.12"; exon_number "2"; exon_id "ENST00000296425.5_ENSG00000164040.12.2";
chr4	/dev/stdin	CDS	129193517	129193672	.	-	2	gene_id "ENST00000296425.5_ENSG00000164040.12"; transcript_id "ENST00000296425.5_ENSG00000164040.12"; exon_number "2"; exon_id "ENST00000296425.5_ENSG00000164040.12.2";
chr4	/dev/stdin	exon	129208528	129208693	.	-	.	gene_id "ENST00000296425.5_ENSG00000164040.12"; transcript_id "ENST00000296425.5_ENSG00000164040.12"; exon_number "3"; exon_id "ENST00000296425.5_ENSG00000164040.12.3";
chr4	/dev/stdin	CDS	129208528	129208693	.	-	0	gene_id "ENST00000296425.5_ENSG00000164040.12"; transcript_id "ENST00000296425.5_ENSG00000164040.12"; exon_number "3"; exon_id "ENST00000296425.5_ENSG00000164040.12.3";
chr4	/dev/stdin	start_codon	129208691	129208693	.	-	0	gene_id "ENST00000296425.5_ENSG00000164040.12"; transcript_id "ENST00000296425.5_ENSG00000164040.12"; exon_number "3"; exon_id "ENST00000296425.5_ENSG00000164040.12.3";
chr4	/dev/stdin	stop_codon	129191295	129191297	.	-	0	gene_id "ENST00000296425.5_ENSG00000164040.12"; transcript_id "ENST00000296425.5_ENSG00000164040.12"; exon_number "1"; exon_id "ENST00000296425.5_ENSG00000164040.12.1";
chr4	/dev/stdin	transcript	129432564	129440549	.	+	.	gene_id "70d49cf7-6022-4258-bc66-2cfda9ffd6c4_ENSG00000251432.2"; transcript_id "70d49cf7-6022-4258-bc66-2cfda9ffd6c4_ENSG00000251432.2";
chr4	/dev/stdin	exon	129432564	129432800	.	+	.	gene_id "70d49cf7-6022-4258-bc66-2cfda9ffd6c4_ENSG00000251432.2"; transcript_id "70d49cf7-6022-4258-bc66-2cfda9ffd6c4_ENSG00000251432.2"; exon_number "1"; exon_id "70d49cf7-6022-4258-bc66-2cfda9ffd6c4_ENSG00000251432.2.1";
chr4	/dev/stdin	CDS	129432564	129432800	.	+	0	gene_id "70d49cf7-6022-4258-bc66-2cfda9ffd6c4_ENSG00000251432.2"; transcript_id "70d49cf7-6022-4258-bc66-2cfda9ffd6c4_ENSG00000251432.2"; exon_number "1"; exon_id "70d49cf7-6022-4258-bc66-2cfda9ffd6c4_ENSG00000251432.2.1";
chr4	/dev/stdin	exon	129434059	129434139	.	+	.	gene_id "70d49cf7-6022-4258-bc66-2cfda9ffd6c4_ENSG00000251432.2"; transcript_id "70d49cf7-6022-4258-bc66-2cfda9ffd6c4_ENSG00000251432.2"; exon_number "2"; exon_id "70d49cf7-6022-4258-bc66-2cfda9ffd6c4_ENSG00000251432.2.2";
chr4	/dev/stdin	CDS	129434059	129434139	.	+	0	gene_id "70d49cf7-6022-4258-bc66-2cfda9ffd6c4_ENSG00000251432.2"; transcript_id "70d49cf7-6022-4258-bc66-2cfda9ffd6c4_ENSG00000251432.2"; exon_number "2"; exon_id "70d49cf7-6022-4258-bc66-2cfda9ffd6c4_ENSG00000251432.2.2";
chr4	/dev/stdin	exon	129434716	129434781	.	+	.	gene_id "70d49cf7-6022-4258-bc66-2cfda9ffd6c4_ENSG00000251432.2"; transcript_id "70d49cf7-6022-4258-bc66-2cfda9ffd6c4_ENSG00000251432.2"; exon_number "3"; exon_id "70d49cf7-6022-4258-bc66-2cfda9ffd6c4_ENSG00000251432.2.3";
chr4	/dev/stdin	CDS	129434716	129434781	.	+	0	gene_id "70d49cf7-6022-4258-bc66-2cfda9ffd6c4_ENSG00000251432.2"; transcript_id "70d49cf7-6022-4258-bc66-2cfda9ffd6c4_ENSG00000251432.2"; exon_number "3"; exon_id "70d49cf7-6022-4258-bc66-2cfda9ffd6c4_ENSG00000251432.2.3";
chr4	/dev/stdin	exon	129437012	129437153	.	+	.	gene_id "70d49cf7-6022-4258-bc66-2cfda9ffd6c4_ENSG00000251432.2"; transcript_id "70d49cf7-6022-4258-bc66-2cfda9ffd6c4_ENSG00000251432.2"; exon_number "4"; exon_id "70d49cf7-6022-4258-bc66-2cfda9ffd6c4_ENSG00000251432.2.4";
chr4	/dev/stdin	CDS	129437012	129437153	.	+	0	gene_id "70d49cf7-6022-4258-bc66-2cfda9ffd6c4_ENSG00000251432.2"; transcript_id "70d49cf7-6022-4258-bc66-2cfda9ffd6c4_ENSG00000251432.2"; exon_number "4"; exon_id "70d49cf7-6022-4258-bc66-2cfda9ffd6c4_ENSG00000251432.2.4";
chr4	/dev/stdin	exon	129439911	129440549	.	+	.	gene_id "70d49cf7-6022-4258-bc66-2cfda9ffd6c4_ENSG00000251432.2"; transcript_id "70d49cf7-6022-4258-bc66-2cfda9ffd6c4_ENSG00000251432.2"; exon_number "5"; exon_id "70d49cf7-6022-4258-bc66-2cfda9ffd6c4_ENSG00000251432.2.5";
chr4	/dev/stdin	CDS	129439911	129440549	.	+	2	gene_id "70d49cf7-6022-4258-bc66-2cfda9ffd6c4_ENSG00000251432.2"; transcript_id "70d49cf7-6022-4258-bc66-2cfda9ffd6c4_ENSG00000251432.2"; exon_number "5"; exon_id "70d49cf7-6022-4258-bc66-2cfda9ffd6c4_ENSG00000251432.2.5";
chr4	/dev/stdin	start_codon	129432564	129432566	.	+	0	gene_id "70d49cf7-6022-4258-bc66-2cfda9ffd6c4_ENSG00000251432.2"; transcript_id "70d49cf7-6022-4258-bc66-2cfda9ffd6c4_ENSG00000251432.2"; exon_number "1"; exon_id "70d49cf7-6022-4258-bc66-2cfda9ffd6c4_ENSG00000251432.2.1";
chr4	/dev/stdin	transcript	129805149	129919080	.	-	.	gene_id "91a39168-2e5e-4419-b56c-818eac9570fe_ENSG00000151466.7"; transcript_id "91a39168-2e5e-4419-b56c-818eac9570fe_ENSG00000151466.7";
chr4	/dev/stdin	exon	129805149	129805694	.	-	.	gene_id "91a39168-2e5e-4419-b56c-818eac9570fe_ENSG00000151466.7"; transcript_id "91a39168-2e5e-4419-b56c-818eac9570fe_ENSG00000151466.7"; exon_number "1"; exon_id "91a39168-2e5e-4419-b56c-818eac9570fe_ENSG00000151466.7.1";
chr4	/dev/stdin	CDS	129805149	129805694	.	-	2	gene_id "91a39168-2e5e-4419-b56c-818eac9570fe_ENSG00000151466.7"; transcript_id "91a39168-2e5e-4419-b56c-818eac9570fe_ENSG00000151466.7"; exon_number "1"; exon_id "91a39168-2e5e-4419-b56c-818eac9570fe_ENSG00000151466.7.1";
chr4	/dev/stdin	exon	129809834	129809929	.	-	.	gene_id "91a39168-2e5e-4419-b56c-818eac9570fe_ENSG00000151466.7"; transcript_id "91a39168-2e5e-4419-b56c-818eac9570fe_ENSG00000151466.7"; exon_number "2"; exon_id "91a39168-2e5e-4419-b56c-818eac9570fe_ENSG00000151466.7.2";
chr4	/dev/stdin	CDS	129809834	129809929	.	-	2	gene_id "91a39168-2e5e-4419-b56c-818eac9570fe_ENSG00000151466.7"; transcript_id "91a39168-2e5e-4419-b56c-818eac9570fe_ENSG00000151466.7"; exon_number "2"; exon_id "91a39168-2e5e-4419-b56c-818eac9570fe_ENSG00000151466.7.2";
chr4	/dev/stdin	exon	129812214	129812292	.	-	.	gene_id "91a39168-2e5e-4419-b56c-818eac9570fe_ENSG00000151466.7"; transcript_id "91a39168-2e5e-4419-b56c-818eac9570fe_ENSG00000151466.7"; exon_number "3"; exon_id "91a39168-2e5e-4419-b56c-818eac9570fe_ENSG00000151466.7.3";
chr4	/dev/stdin	CDS	129812214	129812292	.	-	0	gene_id "91a39168-2e5e-4419-b56c-818eac9570fe_ENSG00000151466.7"; transcript_id "91a39168-2e5e-4419-b56c-818eac9570fe_ENSG00000151466.7"; exon_number "3"; exon_id "91a39168-2e5e-4419-b56c-818eac9570fe_ENSG00000151466.7.3";
chr4	/dev/stdin	exon	129857810	129858006	.	-	.	gene_id "91a39168-2e5e-4419-b56c-818eac9570fe_ENSG00000151466.7"; transcript_id "91a39168-2e5e-4419-b56c-818eac9570fe_ENSG00000151466.7"; exon_number "4"; exon_id "91a39168-2e5e-4419-b56c-818eac9570fe_ENSG00000151466.7.4";
chr4	/dev/stdin	CDS	129857810	129858006	.	-	2	gene_id "91a39168-2e5e-4419-b56c-818eac9570fe_ENSG00000151466.7"; transcript_id "91a39168-2e5e-4419-b56c-818eac9570fe_ENSG00000151466.7"; exon_number "4"; exon_id "91a39168-2e5e-4419-b56c-818eac9570fe_ENSG00000151466.7.4";
chr4	/dev/stdin	exon	129864151	129864343	.	-	.	gene_id "91a39168-2e5e-4419-b56c-818eac9570fe_ENSG00000151466.7"; transcript_id "91a39168-2e5e-4419-b56c-818eac9570fe_ENSG00000151466.7"; exon_number "5"; exon_id "91a39168-2e5e-4419-b56c-818eac9570fe_ENSG00000151466.7.5";
chr4	/dev/stdin	CDS	129864151	129864343	.	-	0	gene_id "91a39168-2e5e-4419-b56c-818eac9570fe_ENSG00000151466.7"; transcript_id "91a39168-2e5e-4419-b56c-818eac9570fe_ENSG00000151466.7"; exon_number "5"; exon_id "91a39168-2e5e-4419-b56c-818eac9570fe_ENSG00000151466.7.5";
chr4	/dev/stdin	exon	129867162	129867307	.	-	.	gene_id "91a39168-2e5e-4419-b56c-818eac9570fe_ENSG00000151466.7"; transcript_id "91a39168-2e5e-4419-b56c-818eac9570fe_ENSG00000151466.7"; exon_number "6"; exon_id "91a39168-2e5e-4419-b56c-818eac9570fe_ENSG00000151466.7.6";
chr4	/dev/stdin	CDS	129867162	129867307	.	-	2	gene_id "91a39168-2e5e-4419-b56c-818eac9570fe_ENSG00000151466.7"; transcript_id "91a39168-2e5e-4419-b56c-818eac9570fe_ENSG00000151466.7"; exon_number "6"; exon_id "91a39168-2e5e-4419-b56c-818eac9570fe_ENSG00000151466.7.6";
chr4	/dev/stdin	exon	129869651	129869725	.	-	.	gene_id "91a39168-2e5e-4419-b56c-818eac9570fe_ENSG00000151466.7"; transcript_id "91a39168-2e5e-4419-b56c-818eac9570fe_ENSG00000151466.7"; exon_number "7"; exon_id "91a39168-2e5e-4419-b56c-818eac9570fe_ENSG00000151466.7.7";
chr4	/dev/stdin	CDS	129869651	129869725	.	-	2	gene_id "91a39168-2e5e-4419-b56c-818eac9570fe_ENSG00000151466.7"; transcript_id "91a39168-2e5e-4419-b56c-818eac9570fe_ENSG00000151466.7"; exon_number "7"; exon_id "91a39168-2e5e-4419-b56c-818eac9570fe_ENSG00000151466.7.7";
chr4	/dev/stdin	exon	129873924	129873995	.	-	.	gene_id "91a39168-2e5e-4419-b56c-818eac9570fe_ENSG00000151466.7"; transcript_id "91a39168-2e5e-4419-b56c-818eac9570fe_ENSG00000151466.7"; exon_number "8"; exon_id "91a39168-2e5e-4419-b56c-818eac9570fe_ENSG00000151466.7.8";
chr4	/dev/stdin	CDS	129873924	129873995	.	-	2	gene_id "91a39168-2e5e-4419-b56c-818eac9570fe_ENSG00000151466.7"; transcript_id "91a39168-2e5e-4419-b56c-818eac9570fe_ENSG00000151466.7"; exon_number "8"; exon_id "91a39168-2e5e-4419-b56c-818eac9570fe_ENSG00000151466.7.8";
chr4	/dev/stdin	exon	129878181	129878279	.	-	.	gene_id "91a39168-2e5e-4419-b56c-818eac9570fe_ENSG00000151466.7"; transcript_id "91a39168-2e5e-4419-b56c-818eac9570fe_ENSG00000151466.7"; exon_number "9"; exon_id "91a39168-2e5e-4419-b56c-818eac9570fe_ENSG00000151466.7.9";
chr4	/dev/stdin	CDS	129878181	129878279	.	-	2	gene_id "91a39168-2e5e-4419-b56c-818eac9570fe_ENSG00000151466.7"; transcript_id "91a39168-2e5e-4419-b56c-818eac9570fe_ENSG00000151466.7"; exon_number "9"; exon_id "91a39168-2e5e-4419-b56c-818eac9570fe_ENSG00000151466.7.9";
chr4	/dev/stdin	exon	129880755	129880932	.	-	.	gene_id "91a39168-2e5e-4419-b56c-818eac9570fe_ENSG00000151466.7"; transcript_id "91a39168-2e5e-4419-b56c-818eac9570fe_ENSG00000151466.7"; exon_number "10"; exon_id "91a39168-2e5e-4419-b56c-818eac9570fe_ENSG00000151466.7.10";
chr4	/dev/stdin	CDS	129880755	129880932	.	-	0	gene_id "91a39168-2e5e-4419-b56c-818eac9570fe_ENSG00000151466.7"; transcript_id "91a39168-2e5e-4419-b56c-818eac9570fe_ENSG00000151466.7"; exon_number "10"; exon_id "91a39168-2e5e-4419-b56c-818eac9570fe_ENSG00000151466.7.10";
chr4	/dev/stdin	exon	129913322	129913392	.	-	.	gene_id "91a39168-2e5e-4419-b56c-818eac9570fe_ENSG00000151466.7"; transcript_id "91a39168-2e5e-4419-b56c-818eac9570fe_ENSG00000151466.7"; exon_number "11"; exon_id "91a39168-2e5e-4419-b56c-818eac9570fe_ENSG00000151466.7.11";
chr4	/dev/stdin	CDS	129913322	129913392	.	-	2	gene_id "91a39168-2e5e-4419-b56c-818eac9570fe_ENSG00000151466.7"; transcript_id "91a39168-2e5e-4419-b56c-818eac9570fe_ENSG00000151466.7"; exon_number "11"; exon_id "91a39168-2e5e-4419-b56c-818eac9570fe_ENSG00000151466.7.11";
chr4	/dev/stdin	exon	129919029	129919080	.	-	.	gene_id "91a39168-2e5e-4419-b56c-818eac9570fe_ENSG00000151466.7"; transcript_id "91a39168-2e5e-4419-b56c-818eac9570fe_ENSG00000151466.7"; exon_number "12"; exon_id "91a39168-2e5e-4419-b56c-818eac9570fe_ENSG00000151466.7.12";
chr4	/dev/stdin	CDS	129919029	129919080	.	-	0	gene_id "91a39168-2e5e-4419-b56c-818eac9570fe_ENSG00000151466.7"; transcript_id "91a39168-2e5e-4419-b56c-818eac9570fe_ENSG00000151466.7"; exon_number "12"; exon_id "91a39168-2e5e-4419-b56c-818eac9570fe_ENSG00000151466.7.12";
chr4	/dev/stdin	start_codon	129919078	129919080	.	-	0	gene_id "91a39168-2e5e-4419-b56c-818eac9570fe_ENSG00000151466.7"; transcript_id "91a39168-2e5e-4419-b56c-818eac9570fe_ENSG00000151466.7"; exon_number "12"; exon_id "91a39168-2e5e-4419-b56c-818eac9570fe_ENSG00000151466.7.12";
chr4	/dev/stdin	transcript	129867292	130014700	.	-	.	gene_id "c0c076b6-b9d3-45bb-a44c-026a0c6df4d8_ENSG00000151466.7"; transcript_id "c0c076b6-b9d3-45bb-a44c-026a0c6df4d8_ENSG00000151466.7";
chr4	/dev/stdin	exon	129867292	129867307	.	-	.	gene_id "c0c076b6-b9d3-45bb-a44c-026a0c6df4d8_ENSG00000151466.7"; transcript_id "c0c076b6-b9d3-45bb-a44c-026a0c6df4d8_ENSG00000151466.7"; exon_number "1"; exon_id "c0c076b6-b9d3-45bb-a44c-026a0c6df4d8_ENSG00000151466.7.1";
chr4	/dev/stdin	CDS	129867292	129867307	.	-	2	gene_id "c0c076b6-b9d3-45bb-a44c-026a0c6df4d8_ENSG00000151466.7"; transcript_id "c0c076b6-b9d3-45bb-a44c-026a0c6df4d8_ENSG00000151466.7"; exon_number "1"; exon_id "c0c076b6-b9d3-45bb-a44c-026a0c6df4d8_ENSG00000151466.7.1";
chr4	/dev/stdin	exon	129869651	129869725	.	-	.	gene_id "c0c076b6-b9d3-45bb-a44c-026a0c6df4d8_ENSG00000151466.7"; transcript_id "c0c076b6-b9d3-45bb-a44c-026a0c6df4d8_ENSG00000151466.7"; exon_number "2"; exon_id "c0c076b6-b9d3-45bb-a44c-026a0c6df4d8_ENSG00000151466.7.2";
chr4	/dev/stdin	CDS	129869651	129869725	.	-	2	gene_id "c0c076b6-b9d3-45bb-a44c-026a0c6df4d8_ENSG00000151466.7"; transcript_id "c0c076b6-b9d3-45bb-a44c-026a0c6df4d8_ENSG00000151466.7"; exon_number "2"; exon_id "c0c076b6-b9d3-45bb-a44c-026a0c6df4d8_ENSG00000151466.7.2";
chr4	/dev/stdin	exon	129873924	129873995	.	-	.	gene_id "c0c076b6-b9d3-45bb-a44c-026a0c6df4d8_ENSG00000151466.7"; transcript_id "c0c076b6-b9d3-45bb-a44c-026a0c6df4d8_ENSG00000151466.7"; exon_number "3"; exon_id "c0c076b6-b9d3-45bb-a44c-026a0c6df4d8_ENSG00000151466.7.3";
chr4	/dev/stdin	CDS	129873924	129873995	.	-	2	gene_id "c0c076b6-b9d3-45bb-a44c-026a0c6df4d8_ENSG00000151466.7"; transcript_id "c0c076b6-b9d3-45bb-a44c-026a0c6df4d8_ENSG00000151466.7"; exon_number "3"; exon_id "c0c076b6-b9d3-45bb-a44c-026a0c6df4d8_ENSG00000151466.7.3";
chr4	/dev/stdin	exon	129878181	129878279	.	-	.	gene_id "c0c076b6-b9d3-45bb-a44c-026a0c6df4d8_ENSG00000151466.7"; transcript_id "c0c076b6-b9d3-45bb-a44c-026a0c6df4d8_ENSG00000151466.7"; exon_number "4"; exon_id "c0c076b6-b9d3-45bb-a44c-026a0c6df4d8_ENSG00000151466.7.4";
chr4	/dev/stdin	CDS	129878181	129878279	.	-	2	gene_id "c0c076b6-b9d3-45bb-a44c-026a0c6df4d8_ENSG00000151466.7"; transcript_id "c0c076b6-b9d3-45bb-a44c-026a0c6df4d8_ENSG00000151466.7"; exon_number "4"; exon_id "c0c076b6-b9d3-45bb-a44c-026a0c6df4d8_ENSG00000151466.7.4";
chr4	/dev/stdin	exon	129880755	129880932	.	-	.	gene_id "c0c076b6-b9d3-45bb-a44c-026a0c6df4d8_ENSG00000151466.7"; transcript_id "c0c076b6-b9d3-45bb-a44c-026a0c6df4d8_ENSG00000151466.7"; exon_number "5"; exon_id "c0c076b6-b9d3-45bb-a44c-026a0c6df4d8_ENSG00000151466.7.5";
chr4	/dev/stdin	CDS	129880755	129880932	.	-	0	gene_id "c0c076b6-b9d3-45bb-a44c-026a0c6df4d8_ENSG00000151466.7"; transcript_id "c0c076b6-b9d3-45bb-a44c-026a0c6df4d8_ENSG00000151466.7"; exon_number "5"; exon_id "c0c076b6-b9d3-45bb-a44c-026a0c6df4d8_ENSG00000151466.7.5";
chr4	/dev/stdin	exon	129886382	129886473	.	-	.	gene_id "c0c076b6-b9d3-45bb-a44c-026a0c6df4d8_ENSG00000151466.7"; transcript_id "c0c076b6-b9d3-45bb-a44c-026a0c6df4d8_ENSG00000151466.7"; exon_number "6"; exon_id "c0c076b6-b9d3-45bb-a44c-026a0c6df4d8_ENSG00000151466.7.6";
chr4	/dev/stdin	CDS	129886382	129886473	.	-	2	gene_id "c0c076b6-b9d3-45bb-a44c-026a0c6df4d8_ENSG00000151466.7"; transcript_id "c0c076b6-b9d3-45bb-a44c-026a0c6df4d8_ENSG00000151466.7"; exon_number "6"; exon_id "c0c076b6-b9d3-45bb-a44c-026a0c6df4d8_ENSG00000151466.7.6";
chr4	/dev/stdin	exon	129891533	129891623	.	-	.	gene_id "c0c076b6-b9d3-45bb-a44c-026a0c6df4d8_ENSG00000151466.7"; transcript_id "c0c076b6-b9d3-45bb-a44c-026a0c6df4d8_ENSG00000151466.7"; exon_number "7"; exon_id "c0c076b6-b9d3-45bb-a44c-026a0c6df4d8_ENSG00000151466.7.7";
chr4	/dev/stdin	CDS	129891533	129891623	.	-	0	gene_id "c0c076b6-b9d3-45bb-a44c-026a0c6df4d8_ENSG00000151466.7"; transcript_id "c0c076b6-b9d3-45bb-a44c-026a0c6df4d8_ENSG00000151466.7"; exon_number "7"; exon_id "c0c076b6-b9d3-45bb-a44c-026a0c6df4d8_ENSG00000151466.7.7";
chr4	/dev/stdin	exon	129913322	129913392	.	-	.	gene_id "c0c076b6-b9d3-45bb-a44c-026a0c6df4d8_ENSG00000151466.7"; transcript_id "c0c076b6-b9d3-45bb-a44c-026a0c6df4d8_ENSG00000151466.7"; exon_number "8"; exon_id "c0c076b6-b9d3-45bb-a44c-026a0c6df4d8_ENSG00000151466.7.8";
chr4	/dev/stdin	CDS	129913322	129913392	.	-	2	gene_id "c0c076b6-b9d3-45bb-a44c-026a0c6df4d8_ENSG00000151466.7"; transcript_id "c0c076b6-b9d3-45bb-a44c-026a0c6df4d8_ENSG00000151466.7"; exon_number "8"; exon_id "c0c076b6-b9d3-45bb-a44c-026a0c6df4d8_ENSG00000151466.7.8";
chr4	/dev/stdin	exon	129919029	129919094	.	-	.	gene_id "c0c076b6-b9d3-45bb-a44c-026a0c6df4d8_ENSG00000151466.7"; transcript_id "c0c076b6-b9d3-45bb-a44c-026a0c6df4d8_ENSG00000151466.7"; exon_number "9"; exon_id "c0c076b6-b9d3-45bb-a44c-026a0c6df4d8_ENSG00000151466.7.9";
chr4	/dev/stdin	CDS	129919029	129919094	.	-	2	gene_id "c0c076b6-b9d3-45bb-a44c-026a0c6df4d8_ENSG00000151466.7"; transcript_id "c0c076b6-b9d3-45bb-a44c-026a0c6df4d8_ENSG00000151466.7"; exon_number "9"; exon_id "c0c076b6-b9d3-45bb-a44c-026a0c6df4d8_ENSG00000151466.7.9";
chr4	/dev/stdin	exon	129920827	129920949	.	-	.	gene_id "c0c076b6-b9d3-45bb-a44c-026a0c6df4d8_ENSG00000151466.7"; transcript_id "c0c076b6-b9d3-45bb-a44c-026a0c6df4d8_ENSG00000151466.7"; exon_number "10"; exon_id "c0c076b6-b9d3-45bb-a44c-026a0c6df4d8_ENSG00000151466.7.10";
chr4	/dev/stdin	CDS	129920827	129920949	.	-	2	gene_id "c0c076b6-b9d3-45bb-a44c-026a0c6df4d8_ENSG00000151466.7"; transcript_id "c0c076b6-b9d3-45bb-a44c-026a0c6df4d8_ENSG00000151466.7"; exon_number "10"; exon_id "c0c076b6-b9d3-45bb-a44c-026a0c6df4d8_ENSG00000151466.7.10";
chr4	/dev/stdin	exon	129924896	129925031	.	-	.	gene_id "c0c076b6-b9d3-45bb-a44c-026a0c6df4d8_ENSG00000151466.7"; transcript_id "c0c076b6-b9d3-45bb-a44c-026a0c6df4d8_ENSG00000151466.7"; exon_number "11"; exon_id "c0c076b6-b9d3-45bb-a44c-026a0c6df4d8_ENSG00000151466.7.11";
chr4	/dev/stdin	CDS	129924896	129925031	.	-	0	gene_id "c0c076b6-b9d3-45bb-a44c-026a0c6df4d8_ENSG00000151466.7"; transcript_id "c0c076b6-b9d3-45bb-a44c-026a0c6df4d8_ENSG00000151466.7"; exon_number "11"; exon_id "c0c076b6-b9d3-45bb-a44c-026a0c6df4d8_ENSG00000151466.7.11";
chr4	/dev/stdin	exon	129960196	129960251	.	-	.	gene_id "c0c076b6-b9d3-45bb-a44c-026a0c6df4d8_ENSG00000151466.7"; transcript_id "c0c076b6-b9d3-45bb-a44c-026a0c6df4d8_ENSG00000151466.7"; exon_number "12"; exon_id "c0c076b6-b9d3-45bb-a44c-026a0c6df4d8_ENSG00000151466.7.12";
chr4	/dev/stdin	CDS	129960196	129960251	.	-	2	gene_id "c0c076b6-b9d3-45bb-a44c-026a0c6df4d8_ENSG00000151466.7"; transcript_id "c0c076b6-b9d3-45bb-a44c-026a0c6df4d8_ENSG00000151466.7"; exon_number "12"; exon_id "c0c076b6-b9d3-45bb-a44c-026a0c6df4d8_ENSG00000151466.7.12";
chr4	/dev/stdin	exon	129964550	129964622	.	-	.	gene_id "c0c076b6-b9d3-45bb-a44c-026a0c6df4d8_ENSG00000151466.7"; transcript_id "c0c076b6-b9d3-45bb-a44c-026a0c6df4d8_ENSG00000151466.7"; exon_number "13"; exon_id "c0c076b6-b9d3-45bb-a44c-026a0c6df4d8_ENSG00000151466.7.13";
chr4	/dev/stdin	CDS	129964550	129964622	.	-	0	gene_id "c0c076b6-b9d3-45bb-a44c-026a0c6df4d8_ENSG00000151466.7"; transcript_id "c0c076b6-b9d3-45bb-a44c-026a0c6df4d8_ENSG00000151466.7"; exon_number "13"; exon_id "c0c076b6-b9d3-45bb-a44c-026a0c6df4d8_ENSG00000151466.7.13";
chr4	/dev/stdin	exon	129965148	129965206	.	-	.	gene_id "c0c076b6-b9d3-45bb-a44c-026a0c6df4d8_ENSG00000151466.7"; transcript_id "c0c076b6-b9d3-45bb-a44c-026a0c6df4d8_ENSG00000151466.7"; exon_number "14"; exon_id "c0c076b6-b9d3-45bb-a44c-026a0c6df4d8_ENSG00000151466.7.14";
chr4	/dev/stdin	CDS	129965148	129965206	.	-	2	gene_id "c0c076b6-b9d3-45bb-a44c-026a0c6df4d8_ENSG00000151466.7"; transcript_id "c0c076b6-b9d3-45bb-a44c-026a0c6df4d8_ENSG00000151466.7"; exon_number "14"; exon_id "c0c076b6-b9d3-45bb-a44c-026a0c6df4d8_ENSG00000151466.7.14";
chr4	/dev/stdin	exon	130003461	130003528	.	-	.	gene_id "c0c076b6-b9d3-45bb-a44c-026a0c6df4d8_ENSG00000151466.7"; transcript_id "c0c076b6-b9d3-45bb-a44c-026a0c6df4d8_ENSG00000151466.7"; exon_number "15"; exon_id "c0c076b6-b9d3-45bb-a44c-026a0c6df4d8_ENSG00000151466.7.15";
chr4	/dev/stdin	CDS	130003461	130003528	.	-	1	gene_id "c0c076b6-b9d3-45bb-a44c-026a0c6df4d8_ENSG00000151466.7"; transcript_id "c0c076b6-b9d3-45bb-a44c-026a0c6df4d8_ENSG00000151466.7"; exon_number "15"; exon_id "c0c076b6-b9d3-45bb-a44c-026a0c6df4d8_ENSG00000151466.7.15";
chr4	/dev/stdin	exon	130014225	130014700	.	-	.	gene_id "c0c076b6-b9d3-45bb-a44c-026a0c6df4d8_ENSG00000151466.7"; transcript_id "c0c076b6-b9d3-45bb-a44c-026a0c6df4d8_ENSG00000151466.7"; exon_number "16"; exon_id "c0c076b6-b9d3-45bb-a44c-026a0c6df4d8_ENSG00000151466.7.16";
chr4	/dev/stdin	CDS	130014225	130014700	.	-	0	gene_id "c0c076b6-b9d3-45bb-a44c-026a0c6df4d8_ENSG00000151466.7"; transcript_id "c0c076b6-b9d3-45bb-a44c-026a0c6df4d8_ENSG00000151466.7"; exon_number "16"; exon_id "c0c076b6-b9d3-45bb-a44c-026a0c6df4d8_ENSG00000151466.7.16";
chr4	/dev/stdin	start_codon	130014698	130014700	.	-	0	gene_id "c0c076b6-b9d3-45bb-a44c-026a0c6df4d8_ENSG00000151466.7"; transcript_id "c0c076b6-b9d3-45bb-a44c-026a0c6df4d8_ENSG00000151466.7"; exon_number "16"; exon_id "c0c076b6-b9d3-45bb-a44c-026a0c6df4d8_ENSG00000151466.7.16";
chr4	/dev/stdin	transcript	129960349	130014565	.	-	.	gene_id "ENST00000511426.1_ENSG00000151466.7"; transcript_id "ENST00000511426.1_ENSG00000151466.7";
chr4	/dev/stdin	exon	129960349	129961367	.	-	.	gene_id "ENST00000511426.1_ENSG00000151466.7"; transcript_id "ENST00000511426.1_ENSG00000151466.7"; exon_number "1"; exon_id "ENST00000511426.1_ENSG00000151466.7.1";
chr4	/dev/stdin	CDS	129960352	129961367	.	-	2	gene_id "ENST00000511426.1_ENSG00000151466.7"; transcript_id "ENST00000511426.1_ENSG00000151466.7"; exon_number "1"; exon_id "ENST00000511426.1_ENSG00000151466.7.1";
chr4	/dev/stdin	exon	129964550	129964622	.	-	.	gene_id "ENST00000511426.1_ENSG00000151466.7"; transcript_id "ENST00000511426.1_ENSG00000151466.7"; exon_number "2"; exon_id "ENST00000511426.1_ENSG00000151466.7.2";
chr4	/dev/stdin	CDS	129964550	129964622	.	-	0	gene_id "ENST00000511426.1_ENSG00000151466.7"; transcript_id "ENST00000511426.1_ENSG00000151466.7"; exon_number "2"; exon_id "ENST00000511426.1_ENSG00000151466.7.2";
chr4	/dev/stdin	exon	129965148	129965206	.	-	.	gene_id "ENST00000511426.1_ENSG00000151466.7"; transcript_id "ENST00000511426.1_ENSG00000151466.7"; exon_number "3"; exon_id "ENST00000511426.1_ENSG00000151466.7.3";
chr4	/dev/stdin	CDS	129965148	129965206	.	-	2	gene_id "ENST00000511426.1_ENSG00000151466.7"; transcript_id "ENST00000511426.1_ENSG00000151466.7"; exon_number "3"; exon_id "ENST00000511426.1_ENSG00000151466.7.3";
chr4	/dev/stdin	exon	130003461	130003528	.	-	.	gene_id "ENST00000511426.1_ENSG00000151466.7"; transcript_id "ENST00000511426.1_ENSG00000151466.7"; exon_number "4"; exon_id "ENST00000511426.1_ENSG00000151466.7.4";
chr4	/dev/stdin	CDS	130003461	130003528	.	-	1	gene_id "ENST00000511426.1_ENSG00000151466.7"; transcript_id "ENST00000511426.1_ENSG00000151466.7"; exon_number "4"; exon_id "ENST00000511426.1_ENSG00000151466.7.4";
chr4	/dev/stdin	exon	130014225	130014565	.	-	.	gene_id "ENST00000511426.1_ENSG00000151466.7"; transcript_id "ENST00000511426.1_ENSG00000151466.7"; exon_number "5"; exon_id "ENST00000511426.1_ENSG00000151466.7.5";
chr4	/dev/stdin	CDS	130014225	130014565	.	-	0	gene_id "ENST00000511426.1_ENSG00000151466.7"; transcript_id "ENST00000511426.1_ENSG00000151466.7"; exon_number "5"; exon_id "ENST00000511426.1_ENSG00000151466.7.5";
chr4	/dev/stdin	start_codon	130014563	130014565	.	-	0	gene_id "ENST00000511426.1_ENSG00000151466.7"; transcript_id "ENST00000511426.1_ENSG00000151466.7"; exon_number "5"; exon_id "ENST00000511426.1_ENSG00000151466.7.5";
chr4	/dev/stdin	stop_codon	129960349	129960351	.	-	0	gene_id "ENST00000511426.1_ENSG00000151466.7"; transcript_id "ENST00000511426.1_ENSG00000151466.7"; exon_number "1"; exon_id "ENST00000511426.1_ENSG00000151466.7.1";
chr4	/dev/stdin	transcript	130017283	130033842	.	+	.	gene_id "ENST00000425929.1_ENSG00000151470.8"; transcript_id "ENST00000425929.1_ENSG00000151470.8";
chr4	/dev/stdin	exon	130017283	130017364	.	+	.	gene_id "ENST00000425929.1_ENSG00000151470.8"; transcript_id "ENST00000425929.1_ENSG00000151470.8"; exon_number "1"; exon_id "ENST00000425929.1_ENSG00000151470.8.1";
chr4	/dev/stdin	CDS	130017283	130017364	.	+	0	gene_id "ENST00000425929.1_ENSG00000151470.8"; transcript_id "ENST00000425929.1_ENSG00000151470.8"; exon_number "1"; exon_id "ENST00000425929.1_ENSG00000151470.8.1";
chr4	/dev/stdin	exon	130023757	130023946	.	+	.	gene_id "ENST00000425929.1_ENSG00000151470.8"; transcript_id "ENST00000425929.1_ENSG00000151470.8"; exon_number "2"; exon_id "ENST00000425929.1_ENSG00000151470.8.2";
chr4	/dev/stdin	CDS	130023757	130023946	.	+	2	gene_id "ENST00000425929.1_ENSG00000151470.8"; transcript_id "ENST00000425929.1_ENSG00000151470.8"; exon_number "2"; exon_id "ENST00000425929.1_ENSG00000151470.8.2";
chr4	/dev/stdin	exon	130027742	130027802	.	+	.	gene_id "ENST00000425929.1_ENSG00000151470.8"; transcript_id "ENST00000425929.1_ENSG00000151470.8"; exon_number "3"; exon_id "ENST00000425929.1_ENSG00000151470.8.3";
chr4	/dev/stdin	CDS	130027742	130027802	.	+	1	gene_id "ENST00000425929.1_ENSG00000151470.8"; transcript_id "ENST00000425929.1_ENSG00000151470.8"; exon_number "3"; exon_id "ENST00000425929.1_ENSG00000151470.8.3";
chr4	/dev/stdin	exon	130030462	130030513	.	+	.	gene_id "ENST00000425929.1_ENSG00000151470.8"; transcript_id "ENST00000425929.1_ENSG00000151470.8"; exon_number "4"; exon_id "ENST00000425929.1_ENSG00000151470.8.4";
chr4	/dev/stdin	CDS	130030462	130030513	.	+	0	gene_id "ENST00000425929.1_ENSG00000151470.8"; transcript_id "ENST00000425929.1_ENSG00000151470.8"; exon_number "4"; exon_id "ENST00000425929.1_ENSG00000151470.8.4";
chr4	/dev/stdin	exon	130030628	130030827	.	+	.	gene_id "ENST00000425929.1_ENSG00000151470.8"; transcript_id "ENST00000425929.1_ENSG00000151470.8"; exon_number "5"; exon_id "ENST00000425929.1_ENSG00000151470.8.5";
chr4	/dev/stdin	CDS	130030628	130030827	.	+	2	gene_id "ENST00000425929.1_ENSG00000151470.8"; transcript_id "ENST00000425929.1_ENSG00000151470.8"; exon_number "5"; exon_id "ENST00000425929.1_ENSG00000151470.8.5";
chr4	/dev/stdin	exon	130032841	130033842	.	+	.	gene_id "ENST00000425929.1_ENSG00000151470.8"; transcript_id "ENST00000425929.1_ENSG00000151470.8"; exon_number "6"; exon_id "ENST00000425929.1_ENSG00000151470.8.6";
chr4	/dev/stdin	CDS	130032841	130033839	.	+	0	gene_id "ENST00000425929.1_ENSG00000151470.8"; transcript_id "ENST00000425929.1_ENSG00000151470.8"; exon_number "6"; exon_id "ENST00000425929.1_ENSG00000151470.8.6";
chr4	/dev/stdin	start_codon	130017283	130017285	.	+	0	gene_id "ENST00000425929.1_ENSG00000151470.8"; transcript_id "ENST00000425929.1_ENSG00000151470.8"; exon_number "1"; exon_id "ENST00000425929.1_ENSG00000151470.8.1";
chr4	/dev/stdin	stop_codon	130033840	130033842	.	+	0	gene_id "ENST00000425929.1_ENSG00000151470.8"; transcript_id "ENST00000425929.1_ENSG00000151470.8"; exon_number "6"; exon_id "ENST00000425929.1_ENSG00000151470.8.6";
chr4	/dev/stdin	transcript	130017283	130033842	.	+	.	gene_id "89d86e71-d10a-4777-82fb-6fd822df0367_ENSG00000151470.8"; transcript_id "89d86e71-d10a-4777-82fb-6fd822df0367_ENSG00000151470.8";
chr4	/dev/stdin	exon	130017283	130017364	.	+	.	gene_id "89d86e71-d10a-4777-82fb-6fd822df0367_ENSG00000151470.8"; transcript_id "89d86e71-d10a-4777-82fb-6fd822df0367_ENSG00000151470.8"; exon_number "1"; exon_id "89d86e71-d10a-4777-82fb-6fd822df0367_ENSG00000151470.8.1";
chr4	/dev/stdin	CDS	130017283	130017364	.	+	0	gene_id "89d86e71-d10a-4777-82fb-6fd822df0367_ENSG00000151470.8"; transcript_id "89d86e71-d10a-4777-82fb-6fd822df0367_ENSG00000151470.8"; exon_number "1"; exon_id "89d86e71-d10a-4777-82fb-6fd822df0367_ENSG00000151470.8.1";
chr4	/dev/stdin	exon	130023757	130023946	.	+	.	gene_id "89d86e71-d10a-4777-82fb-6fd822df0367_ENSG00000151470.8"; transcript_id "89d86e71-d10a-4777-82fb-6fd822df0367_ENSG00000151470.8"; exon_number "2"; exon_id "89d86e71-d10a-4777-82fb-6fd822df0367_ENSG00000151470.8.2";
chr4	/dev/stdin	CDS	130023757	130023946	.	+	2	gene_id "89d86e71-d10a-4777-82fb-6fd822df0367_ENSG00000151470.8"; transcript_id "89d86e71-d10a-4777-82fb-6fd822df0367_ENSG00000151470.8"; exon_number "2"; exon_id "89d86e71-d10a-4777-82fb-6fd822df0367_ENSG00000151470.8.2";
chr4	/dev/stdin	exon	130027742	130027802	.	+	.	gene_id "89d86e71-d10a-4777-82fb-6fd822df0367_ENSG00000151470.8"; transcript_id "89d86e71-d10a-4777-82fb-6fd822df0367_ENSG00000151470.8"; exon_number "3"; exon_id "89d86e71-d10a-4777-82fb-6fd822df0367_ENSG00000151470.8.3";
chr4	/dev/stdin	CDS	130027742	130027802	.	+	1	gene_id "89d86e71-d10a-4777-82fb-6fd822df0367_ENSG00000151470.8"; transcript_id "89d86e71-d10a-4777-82fb-6fd822df0367_ENSG00000151470.8"; exon_number "3"; exon_id "89d86e71-d10a-4777-82fb-6fd822df0367_ENSG00000151470.8.3";
chr4	/dev/stdin	exon	130030628	130030827	.	+	.	gene_id "89d86e71-d10a-4777-82fb-6fd822df0367_ENSG00000151470.8"; transcript_id "89d86e71-d10a-4777-82fb-6fd822df0367_ENSG00000151470.8"; exon_number "4"; exon_id "89d86e71-d10a-4777-82fb-6fd822df0367_ENSG00000151470.8.4";
chr4	/dev/stdin	CDS	130030628	130030827	.	+	0	gene_id "89d86e71-d10a-4777-82fb-6fd822df0367_ENSG00000151470.8"; transcript_id "89d86e71-d10a-4777-82fb-6fd822df0367_ENSG00000151470.8"; exon_number "4"; exon_id "89d86e71-d10a-4777-82fb-6fd822df0367_ENSG00000151470.8.4";
chr4	/dev/stdin	exon	130032841	130033842	.	+	.	gene_id "89d86e71-d10a-4777-82fb-6fd822df0367_ENSG00000151470.8"; transcript_id "89d86e71-d10a-4777-82fb-6fd822df0367_ENSG00000151470.8"; exon_number "5"; exon_id "89d86e71-d10a-4777-82fb-6fd822df0367_ENSG00000151470.8.5";
chr4	/dev/stdin	CDS	130032841	130033842	.	+	1	gene_id "89d86e71-d10a-4777-82fb-6fd822df0367_ENSG00000151470.8"; transcript_id "89d86e71-d10a-4777-82fb-6fd822df0367_ENSG00000151470.8"; exon_number "5"; exon_id "89d86e71-d10a-4777-82fb-6fd822df0367_ENSG00000151470.8.5";
chr4	/dev/stdin	start_codon	130017283	130017285	.	+	0	gene_id "89d86e71-d10a-4777-82fb-6fd822df0367_ENSG00000151470.8"; transcript_id "89d86e71-d10a-4777-82fb-6fd822df0367_ENSG00000151470.8"; exon_number "1"; exon_id "89d86e71-d10a-4777-82fb-6fd822df0367_ENSG00000151470.8.1";
chr4	/dev/stdin	transcript	134073082	134111874	.	+	.	gene_id "ENST00000264360.5_ENSG00000138650.7"; transcript_id "ENST00000264360.5_ENSG00000138650.7";
chr4	/dev/stdin	exon	134073082	134073926	.	+	.	gene_id "ENST00000264360.5_ENSG00000138650.7"; transcript_id "ENST00000264360.5_ENSG00000138650.7"; exon_number "1"; exon_id "ENST00000264360.5_ENSG00000138650.7.1";
chr4	/dev/stdin	CDS	134073082	134073926	.	+	0	gene_id "ENST00000264360.5_ENSG00000138650.7"; transcript_id "ENST00000264360.5_ENSG00000138650.7"; exon_number "1"; exon_id "ENST00000264360.5_ENSG00000138650.7.1";
chr4	/dev/stdin	exon	134075462	134075520	.	+	.	gene_id "ENST00000264360.5_ENSG00000138650.7"; transcript_id "ENST00000264360.5_ENSG00000138650.7"; exon_number "2"; exon_id "ENST00000264360.5_ENSG00000138650.7.2";
chr4	/dev/stdin	CDS	134075462	134075520	.	+	1	gene_id "ENST00000264360.5_ENSG00000138650.7"; transcript_id "ENST00000264360.5_ENSG00000138650.7"; exon_number "2"; exon_id "ENST00000264360.5_ENSG00000138650.7.2";
chr4	/dev/stdin	exon	134076072	134076178	.	+	.	gene_id "ENST00000264360.5_ENSG00000138650.7"; transcript_id "ENST00000264360.5_ENSG00000138650.7"; exon_number "3"; exon_id "ENST00000264360.5_ENSG00000138650.7.3";
chr4	/dev/stdin	CDS	134076072	134076178	.	+	2	gene_id "ENST00000264360.5_ENSG00000138650.7"; transcript_id "ENST00000264360.5_ENSG00000138650.7"; exon_number "3"; exon_id "ENST00000264360.5_ENSG00000138650.7.3";
chr4	/dev/stdin	exon	134084132	134084437	.	+	.	gene_id "ENST00000264360.5_ENSG00000138650.7"; transcript_id "ENST00000264360.5_ENSG00000138650.7"; exon_number "4"; exon_id "ENST00000264360.5_ENSG00000138650.7.4";
chr4	/dev/stdin	CDS	134084132	134084437	.	+	0	gene_id "ENST00000264360.5_ENSG00000138650.7"; transcript_id "ENST00000264360.5_ENSG00000138650.7"; exon_number "4"; exon_id "ENST00000264360.5_ENSG00000138650.7.4";
chr4	/dev/stdin	exon	134111296	134111874	.	+	.	gene_id "ENST00000264360.5_ENSG00000138650.7"; transcript_id "ENST00000264360.5_ENSG00000138650.7"; exon_number "5"; exon_id "ENST00000264360.5_ENSG00000138650.7.5";
chr4	/dev/stdin	CDS	134111296	134111871	.	+	0	gene_id "ENST00000264360.5_ENSG00000138650.7"; transcript_id "ENST00000264360.5_ENSG00000138650.7"; exon_number "5"; exon_id "ENST00000264360.5_ENSG00000138650.7.5";
chr4	/dev/stdin	start_codon	134073082	134073084	.	+	0	gene_id "ENST00000264360.5_ENSG00000138650.7"; transcript_id "ENST00000264360.5_ENSG00000138650.7"; exon_number "1"; exon_id "ENST00000264360.5_ENSG00000138650.7.1";
chr4	/dev/stdin	stop_codon	134111872	134111874	.	+	0	gene_id "ENST00000264360.5_ENSG00000138650.7"; transcript_id "ENST00000264360.5_ENSG00000138650.7"; exon_number "5"; exon_id "ENST00000264360.5_ENSG00000138650.7.5";
chr4	/dev/stdin	transcript	139949267	140005378	.	-	.	gene_id "0bc8ade7-1ac1-4cf4-b468-3732b186bb50_ENSG00000109381.15"; transcript_id "0bc8ade7-1ac1-4cf4-b468-3732b186bb50_ENSG00000109381.15";
chr4	/dev/stdin	exon	139949267	139949503	.	-	.	gene_id "0bc8ade7-1ac1-4cf4-b468-3732b186bb50_ENSG00000109381.15"; transcript_id "0bc8ade7-1ac1-4cf4-b468-3732b186bb50_ENSG00000109381.15"; exon_number "1"; exon_id "0bc8ade7-1ac1-4cf4-b468-3732b186bb50_ENSG00000109381.15.1";
chr4	/dev/stdin	CDS	139949270	139949503	.	-	0	gene_id "0bc8ade7-1ac1-4cf4-b468-3732b186bb50_ENSG00000109381.15"; transcript_id "0bc8ade7-1ac1-4cf4-b468-3732b186bb50_ENSG00000109381.15"; exon_number "1"; exon_id "0bc8ade7-1ac1-4cf4-b468-3732b186bb50_ENSG00000109381.15.1";
chr4	/dev/stdin	exon	139981478	139981828	.	-	.	gene_id "0bc8ade7-1ac1-4cf4-b468-3732b186bb50_ENSG00000109381.15"; transcript_id "0bc8ade7-1ac1-4cf4-b468-3732b186bb50_ENSG00000109381.15"; exon_number "2"; exon_id "0bc8ade7-1ac1-4cf4-b468-3732b186bb50_ENSG00000109381.15.2";
chr4	/dev/stdin	CDS	139981478	139981828	.	-	0	gene_id "0bc8ade7-1ac1-4cf4-b468-3732b186bb50_ENSG00000109381.15"; transcript_id "0bc8ade7-1ac1-4cf4-b468-3732b186bb50_ENSG00000109381.15"; exon_number "2"; exon_id "0bc8ade7-1ac1-4cf4-b468-3732b186bb50_ENSG00000109381.15.2";
chr4	/dev/stdin	exon	139983019	139983211	.	-	.	gene_id "0bc8ade7-1ac1-4cf4-b468-3732b186bb50_ENSG00000109381.15"; transcript_id "0bc8ade7-1ac1-4cf4-b468-3732b186bb50_ENSG00000109381.15"; exon_number "3"; exon_id "0bc8ade7-1ac1-4cf4-b468-3732b186bb50_ENSG00000109381.15.3";
chr4	/dev/stdin	CDS	139983019	139983211	.	-	1	gene_id "0bc8ade7-1ac1-4cf4-b468-3732b186bb50_ENSG00000109381.15"; transcript_id "0bc8ade7-1ac1-4cf4-b468-3732b186bb50_ENSG00000109381.15"; exon_number "3"; exon_id "0bc8ade7-1ac1-4cf4-b468-3732b186bb50_ENSG00000109381.15.3";
chr4	/dev/stdin	exon	139988838	139988924	.	-	.	gene_id "0bc8ade7-1ac1-4cf4-b468-3732b186bb50_ENSG00000109381.15"; transcript_id "0bc8ade7-1ac1-4cf4-b468-3732b186bb50_ENSG00000109381.15"; exon_number "4"; exon_id "0bc8ade7-1ac1-4cf4-b468-3732b186bb50_ENSG00000109381.15.4";
chr4	/dev/stdin	CDS	139988838	139988924	.	-	1	gene_id "0bc8ade7-1ac1-4cf4-b468-3732b186bb50_ENSG00000109381.15"; transcript_id "0bc8ade7-1ac1-4cf4-b468-3732b186bb50_ENSG00000109381.15"; exon_number "4"; exon_id "0bc8ade7-1ac1-4cf4-b468-3732b186bb50_ENSG00000109381.15.4";
chr4	/dev/stdin	exon	139993020	139993157	.	-	.	gene_id "0bc8ade7-1ac1-4cf4-b468-3732b186bb50_ENSG00000109381.15"; transcript_id "0bc8ade7-1ac1-4cf4-b468-3732b186bb50_ENSG00000109381.15"; exon_number "5"; exon_id "0bc8ade7-1ac1-4cf4-b468-3732b186bb50_ENSG00000109381.15.5";
chr4	/dev/stdin	CDS	139993020	139993157	.	-	1	gene_id "0bc8ade7-1ac1-4cf4-b468-3732b186bb50_ENSG00000109381.15"; transcript_id "0bc8ade7-1ac1-4cf4-b468-3732b186bb50_ENSG00000109381.15"; exon_number "5"; exon_id "0bc8ade7-1ac1-4cf4-b468-3732b186bb50_ENSG00000109381.15.5";
chr4	/dev/stdin	exon	139994608	139994721	.	-	.	gene_id "0bc8ade7-1ac1-4cf4-b468-3732b186bb50_ENSG00000109381.15"; transcript_id "0bc8ade7-1ac1-4cf4-b468-3732b186bb50_ENSG00000109381.15"; exon_number "6"; exon_id "0bc8ade7-1ac1-4cf4-b468-3732b186bb50_ENSG00000109381.15.6";
chr4	/dev/stdin	CDS	139994608	139994721	.	-	1	gene_id "0bc8ade7-1ac1-4cf4-b468-3732b186bb50_ENSG00000109381.15"; transcript_id "0bc8ade7-1ac1-4cf4-b468-3732b186bb50_ENSG00000109381.15"; exon_number "6"; exon_id "0bc8ade7-1ac1-4cf4-b468-3732b186bb50_ENSG00000109381.15.6";
chr4	/dev/stdin	exon	140005287	140005378	.	-	.	gene_id "0bc8ade7-1ac1-4cf4-b468-3732b186bb50_ENSG00000109381.15"; transcript_id "0bc8ade7-1ac1-4cf4-b468-3732b186bb50_ENSG00000109381.15"; exon_number "7"; exon_id "0bc8ade7-1ac1-4cf4-b468-3732b186bb50_ENSG00000109381.15.7";
chr4	/dev/stdin	CDS	140005287	140005378	.	-	0	gene_id "0bc8ade7-1ac1-4cf4-b468-3732b186bb50_ENSG00000109381.15"; transcript_id "0bc8ade7-1ac1-4cf4-b468-3732b186bb50_ENSG00000109381.15"; exon_number "7"; exon_id "0bc8ade7-1ac1-4cf4-b468-3732b186bb50_ENSG00000109381.15.7";
chr4	/dev/stdin	start_codon	140005376	140005378	.	-	0	gene_id "0bc8ade7-1ac1-4cf4-b468-3732b186bb50_ENSG00000109381.15"; transcript_id "0bc8ade7-1ac1-4cf4-b468-3732b186bb50_ENSG00000109381.15"; exon_number "7"; exon_id "0bc8ade7-1ac1-4cf4-b468-3732b186bb50_ENSG00000109381.15.7";
chr4	/dev/stdin	stop_codon	139949267	139949269	.	-	0	gene_id "0bc8ade7-1ac1-4cf4-b468-3732b186bb50_ENSG00000109381.15"; transcript_id "0bc8ade7-1ac1-4cf4-b468-3732b186bb50_ENSG00000109381.15"; exon_number "1"; exon_id "0bc8ade7-1ac1-4cf4-b468-3732b186bb50_ENSG00000109381.15.1";
chr4	/dev/stdin	transcript	139993021	140005650	.	-	.	gene_id "dd0b30e0-a9c7-42a2-8b66-42545696e240_ENSG00000109381.15"; transcript_id "dd0b30e0-a9c7-42a2-8b66-42545696e240_ENSG00000109381.15";
chr4	/dev/stdin	exon	139993021	139993157	.	-	.	gene_id "dd0b30e0-a9c7-42a2-8b66-42545696e240_ENSG00000109381.15"; transcript_id "dd0b30e0-a9c7-42a2-8b66-42545696e240_ENSG00000109381.15"; exon_number "1"; exon_id "dd0b30e0-a9c7-42a2-8b66-42545696e240_ENSG00000109381.15.1";
chr4	/dev/stdin	CDS	139993024	139993157	.	-	2	gene_id "dd0b30e0-a9c7-42a2-8b66-42545696e240_ENSG00000109381.15"; transcript_id "dd0b30e0-a9c7-42a2-8b66-42545696e240_ENSG00000109381.15"; exon_number "1"; exon_id "dd0b30e0-a9c7-42a2-8b66-42545696e240_ENSG00000109381.15.1";
chr4	/dev/stdin	exon	139994608	139994721	.	-	.	gene_id "dd0b30e0-a9c7-42a2-8b66-42545696e240_ENSG00000109381.15"; transcript_id "dd0b30e0-a9c7-42a2-8b66-42545696e240_ENSG00000109381.15"; exon_number "2"; exon_id "dd0b30e0-a9c7-42a2-8b66-42545696e240_ENSG00000109381.15.2";
chr4	/dev/stdin	CDS	139994608	139994721	.	-	2	gene_id "dd0b30e0-a9c7-42a2-8b66-42545696e240_ENSG00000109381.15"; transcript_id "dd0b30e0-a9c7-42a2-8b66-42545696e240_ENSG00000109381.15"; exon_number "2"; exon_id "dd0b30e0-a9c7-42a2-8b66-42545696e240_ENSG00000109381.15.2";
chr4	/dev/stdin	exon	140005287	140005650	.	-	.	gene_id "dd0b30e0-a9c7-42a2-8b66-42545696e240_ENSG00000109381.15"; transcript_id "dd0b30e0-a9c7-42a2-8b66-42545696e240_ENSG00000109381.15"; exon_number "3"; exon_id "dd0b30e0-a9c7-42a2-8b66-42545696e240_ENSG00000109381.15.3";
chr4	/dev/stdin	CDS	140005287	140005650	.	-	0	gene_id "dd0b30e0-a9c7-42a2-8b66-42545696e240_ENSG00000109381.15"; transcript_id "dd0b30e0-a9c7-42a2-8b66-42545696e240_ENSG00000109381.15"; exon_number "3"; exon_id "dd0b30e0-a9c7-42a2-8b66-42545696e240_ENSG00000109381.15.3";
chr4	/dev/stdin	start_codon	140005648	140005650	.	-	0	gene_id "dd0b30e0-a9c7-42a2-8b66-42545696e240_ENSG00000109381.15"; transcript_id "dd0b30e0-a9c7-42a2-8b66-42545696e240_ENSG00000109381.15"; exon_number "3"; exon_id "dd0b30e0-a9c7-42a2-8b66-42545696e240_ENSG00000109381.15.3";
chr4	/dev/stdin	stop_codon	139993021	139993023	.	-	0	gene_id "dd0b30e0-a9c7-42a2-8b66-42545696e240_ENSG00000109381.15"; transcript_id "dd0b30e0-a9c7-42a2-8b66-42545696e240_ENSG00000109381.15"; exon_number "1"; exon_id "dd0b30e0-a9c7-42a2-8b66-42545696e240_ENSG00000109381.15.1";
chr4	/dev/stdin	transcript	139993021	140005378	.	-	.	gene_id "791f6507-0331-4bb3-b141-5171b6d5cf74_ENSG00000109381.15"; transcript_id "791f6507-0331-4bb3-b141-5171b6d5cf74_ENSG00000109381.15";
chr4	/dev/stdin	exon	139993021	139993193	.	-	.	gene_id "791f6507-0331-4bb3-b141-5171b6d5cf74_ENSG00000109381.15"; transcript_id "791f6507-0331-4bb3-b141-5171b6d5cf74_ENSG00000109381.15"; exon_number "1"; exon_id "791f6507-0331-4bb3-b141-5171b6d5cf74_ENSG00000109381.15.1";
chr4	/dev/stdin	CDS	139993021	139993193	.	-	1	gene_id "791f6507-0331-4bb3-b141-5171b6d5cf74_ENSG00000109381.15"; transcript_id "791f6507-0331-4bb3-b141-5171b6d5cf74_ENSG00000109381.15"; exon_number "1"; exon_id "791f6507-0331-4bb3-b141-5171b6d5cf74_ENSG00000109381.15.1";
chr4	/dev/stdin	exon	139994608	139994721	.	-	.	gene_id "791f6507-0331-4bb3-b141-5171b6d5cf74_ENSG00000109381.15"; transcript_id "791f6507-0331-4bb3-b141-5171b6d5cf74_ENSG00000109381.15"; exon_number "2"; exon_id "791f6507-0331-4bb3-b141-5171b6d5cf74_ENSG00000109381.15.2";
chr4	/dev/stdin	CDS	139994608	139994721	.	-	1	gene_id "791f6507-0331-4bb3-b141-5171b6d5cf74_ENSG00000109381.15"; transcript_id "791f6507-0331-4bb3-b141-5171b6d5cf74_ENSG00000109381.15"; exon_number "2"; exon_id "791f6507-0331-4bb3-b141-5171b6d5cf74_ENSG00000109381.15.2";
chr4	/dev/stdin	exon	140005287	140005378	.	-	.	gene_id "791f6507-0331-4bb3-b141-5171b6d5cf74_ENSG00000109381.15"; transcript_id "791f6507-0331-4bb3-b141-5171b6d5cf74_ENSG00000109381.15"; exon_number "3"; exon_id "791f6507-0331-4bb3-b141-5171b6d5cf74_ENSG00000109381.15.3";
chr4	/dev/stdin	CDS	140005287	140005378	.	-	0	gene_id "791f6507-0331-4bb3-b141-5171b6d5cf74_ENSG00000109381.15"; transcript_id "791f6507-0331-4bb3-b141-5171b6d5cf74_ENSG00000109381.15"; exon_number "3"; exon_id "791f6507-0331-4bb3-b141-5171b6d5cf74_ENSG00000109381.15.3";
chr4	/dev/stdin	start_codon	140005376	140005378	.	-	0	gene_id "791f6507-0331-4bb3-b141-5171b6d5cf74_ENSG00000109381.15"; transcript_id "791f6507-0331-4bb3-b141-5171b6d5cf74_ENSG00000109381.15"; exon_number "3"; exon_id "791f6507-0331-4bb3-b141-5171b6d5cf74_ENSG00000109381.15.3";
chr4	/dev/stdin	transcript	140187318	140216957	.	-	.	gene_id "ENST00000503997.1_ENSG00000109390.7"; transcript_id "ENST00000503997.1_ENSG00000109390.7";
chr4	/dev/stdin	exon	140187318	140188195	.	-	.	gene_id "ENST00000503997.1_ENSG00000109390.7"; transcript_id "ENST00000503997.1_ENSG00000109390.7"; exon_number "1"; exon_id "ENST00000503997.1_ENSG00000109390.7.1";
chr4	/dev/stdin	CDS	140187321	140188195	.	-	2	gene_id "ENST00000503997.1_ENSG00000109390.7"; transcript_id "ENST00000503997.1_ENSG00000109390.7"; exon_number "1"; exon_id "ENST00000503997.1_ENSG00000109390.7.1";
chr4	/dev/stdin	exon	140189826	140189919	.	-	.	gene_id "ENST00000503997.1_ENSG00000109390.7"; transcript_id "ENST00000503997.1_ENSG00000109390.7"; exon_number "2"; exon_id "ENST00000503997.1_ENSG00000109390.7.2";
chr4	/dev/stdin	CDS	140189826	140189919	.	-	0	gene_id "ENST00000503997.1_ENSG00000109390.7"; transcript_id "ENST00000503997.1_ENSG00000109390.7"; exon_number "2"; exon_id "ENST00000503997.1_ENSG00000109390.7.2";
chr4	/dev/stdin	exon	140196443	140196546	.	-	.	gene_id "ENST00000503997.1_ENSG00000109390.7"; transcript_id "ENST00000503997.1_ENSG00000109390.7"; exon_number "3"; exon_id "ENST00000503997.1_ENSG00000109390.7.3";
chr4	/dev/stdin	CDS	140196443	140196546	.	-	2	gene_id "ENST00000503997.1_ENSG00000109390.7"; transcript_id "ENST00000503997.1_ENSG00000109390.7"; exon_number "3"; exon_id "ENST00000503997.1_ENSG00000109390.7.3";
chr4	/dev/stdin	exon	140213684	140213763	.	-	.	gene_id "ENST00000503997.1_ENSG00000109390.7"; transcript_id "ENST00000503997.1_ENSG00000109390.7"; exon_number "4"; exon_id "ENST00000503997.1_ENSG00000109390.7.4";
chr4	/dev/stdin	CDS	140213684	140213763	.	-	1	gene_id "ENST00000503997.1_ENSG00000109390.7"; transcript_id "ENST00000503997.1_ENSG00000109390.7"; exon_number "4"; exon_id "ENST00000503997.1_ENSG00000109390.7.4";
chr4	/dev/stdin	exon	140216197	140216300	.	-	.	gene_id "ENST00000503997.1_ENSG00000109390.7"; transcript_id "ENST00000503997.1_ENSG00000109390.7"; exon_number "5"; exon_id "ENST00000503997.1_ENSG00000109390.7.5";
chr4	/dev/stdin	CDS	140216197	140216300	.	-	0	gene_id "ENST00000503997.1_ENSG00000109390.7"; transcript_id "ENST00000503997.1_ENSG00000109390.7"; exon_number "5"; exon_id "ENST00000503997.1_ENSG00000109390.7.5";
chr4	/dev/stdin	exon	140216886	140216957	.	-	.	gene_id "ENST00000503997.1_ENSG00000109390.7"; transcript_id "ENST00000503997.1_ENSG00000109390.7"; exon_number "6"; exon_id "ENST00000503997.1_ENSG00000109390.7.6";
chr4	/dev/stdin	CDS	140216886	140216957	.	-	0	gene_id "ENST00000503997.1_ENSG00000109390.7"; transcript_id "ENST00000503997.1_ENSG00000109390.7"; exon_number "6"; exon_id "ENST00000503997.1_ENSG00000109390.7.6";
chr4	/dev/stdin	start_codon	140216955	140216957	.	-	0	gene_id "ENST00000503997.1_ENSG00000109390.7"; transcript_id "ENST00000503997.1_ENSG00000109390.7"; exon_number "6"; exon_id "ENST00000503997.1_ENSG00000109390.7.6";
chr4	/dev/stdin	stop_codon	140187318	140187320	.	-	0	gene_id "ENST00000503997.1_ENSG00000109390.7"; transcript_id "ENST00000503997.1_ENSG00000109390.7"; exon_number "1"; exon_id "ENST00000503997.1_ENSG00000109390.7.1";
chr4	/dev/stdin	transcript	140211072	140223633	.	-	.	gene_id "5bf28cef-020b-47a0-8473-1fd89b26f0f5_ENSG00000109390.7"; transcript_id "5bf28cef-020b-47a0-8473-1fd89b26f0f5_ENSG00000109390.7";
chr4	/dev/stdin	exon	140211072	140211246	.	-	.	gene_id "5bf28cef-020b-47a0-8473-1fd89b26f0f5_ENSG00000109390.7"; transcript_id "5bf28cef-020b-47a0-8473-1fd89b26f0f5_ENSG00000109390.7"; exon_number "1"; exon_id "5bf28cef-020b-47a0-8473-1fd89b26f0f5_ENSG00000109390.7.1";
chr4	/dev/stdin	CDS	140211075	140211246	.	-	1	gene_id "5bf28cef-020b-47a0-8473-1fd89b26f0f5_ENSG00000109390.7"; transcript_id "5bf28cef-020b-47a0-8473-1fd89b26f0f5_ENSG00000109390.7"; exon_number "1"; exon_id "5bf28cef-020b-47a0-8473-1fd89b26f0f5_ENSG00000109390.7.1";
chr4	/dev/stdin	exon	140213684	140213763	.	-	.	gene_id "5bf28cef-020b-47a0-8473-1fd89b26f0f5_ENSG00000109390.7"; transcript_id "5bf28cef-020b-47a0-8473-1fd89b26f0f5_ENSG00000109390.7"; exon_number "2"; exon_id "5bf28cef-020b-47a0-8473-1fd89b26f0f5_ENSG00000109390.7.2";
chr4	/dev/stdin	CDS	140213684	140213763	.	-	0	gene_id "5bf28cef-020b-47a0-8473-1fd89b26f0f5_ENSG00000109390.7"; transcript_id "5bf28cef-020b-47a0-8473-1fd89b26f0f5_ENSG00000109390.7"; exon_number "2"; exon_id "5bf28cef-020b-47a0-8473-1fd89b26f0f5_ENSG00000109390.7.2";
chr4	/dev/stdin	exon	140216197	140216300	.	-	.	gene_id "5bf28cef-020b-47a0-8473-1fd89b26f0f5_ENSG00000109390.7"; transcript_id "5bf28cef-020b-47a0-8473-1fd89b26f0f5_ENSG00000109390.7"; exon_number "3"; exon_id "5bf28cef-020b-47a0-8473-1fd89b26f0f5_ENSG00000109390.7.3";
chr4	/dev/stdin	CDS	140216197	140216300	.	-	2	gene_id "5bf28cef-020b-47a0-8473-1fd89b26f0f5_ENSG00000109390.7"; transcript_id "5bf28cef-020b-47a0-8473-1fd89b26f0f5_ENSG00000109390.7"; exon_number "3"; exon_id "5bf28cef-020b-47a0-8473-1fd89b26f0f5_ENSG00000109390.7.3";
chr4	/dev/stdin	exon	140216886	140217110	.	-	.	gene_id "5bf28cef-020b-47a0-8473-1fd89b26f0f5_ENSG00000109390.7"; transcript_id "5bf28cef-020b-47a0-8473-1fd89b26f0f5_ENSG00000109390.7"; exon_number "4"; exon_id "5bf28cef-020b-47a0-8473-1fd89b26f0f5_ENSG00000109390.7.4";
chr4	/dev/stdin	CDS	140216886	140217110	.	-	2	gene_id "5bf28cef-020b-47a0-8473-1fd89b26f0f5_ENSG00000109390.7"; transcript_id "5bf28cef-020b-47a0-8473-1fd89b26f0f5_ENSG00000109390.7"; exon_number "4"; exon_id "5bf28cef-020b-47a0-8473-1fd89b26f0f5_ENSG00000109390.7.4";
chr4	/dev/stdin	exon	140223570	140223633	.	-	.	gene_id "5bf28cef-020b-47a0-8473-1fd89b26f0f5_ENSG00000109390.7"; transcript_id "5bf28cef-020b-47a0-8473-1fd89b26f0f5_ENSG00000109390.7"; exon_number "5"; exon_id "5bf28cef-020b-47a0-8473-1fd89b26f0f5_ENSG00000109390.7.5";
chr4	/dev/stdin	CDS	140223570	140223633	.	-	0	gene_id "5bf28cef-020b-47a0-8473-1fd89b26f0f5_ENSG00000109390.7"; transcript_id "5bf28cef-020b-47a0-8473-1fd89b26f0f5_ENSG00000109390.7"; exon_number "5"; exon_id "5bf28cef-020b-47a0-8473-1fd89b26f0f5_ENSG00000109390.7.5";
chr4	/dev/stdin	start_codon	140223631	140223633	.	-	0	gene_id "5bf28cef-020b-47a0-8473-1fd89b26f0f5_ENSG00000109390.7"; transcript_id "5bf28cef-020b-47a0-8473-1fd89b26f0f5_ENSG00000109390.7"; exon_number "5"; exon_id "5bf28cef-020b-47a0-8473-1fd89b26f0f5_ENSG00000109390.7.5";
chr4	/dev/stdin	stop_codon	140211072	140211074	.	-	0	gene_id "5bf28cef-020b-47a0-8473-1fd89b26f0f5_ENSG00000109390.7"; transcript_id "5bf28cef-020b-47a0-8473-1fd89b26f0f5_ENSG00000109390.7"; exon_number "1"; exon_id "5bf28cef-020b-47a0-8473-1fd89b26f0f5_ENSG00000109390.7.1";
chr4	/dev/stdin	transcript	140211072	140216957	.	-	.	gene_id "f4471d63-2fdd-4901-a5bf-3ab8fa31caaf_ENSG00000109390.7"; transcript_id "f4471d63-2fdd-4901-a5bf-3ab8fa31caaf_ENSG00000109390.7";
chr4	/dev/stdin	exon	140211072	140211246	.	-	.	gene_id "f4471d63-2fdd-4901-a5bf-3ab8fa31caaf_ENSG00000109390.7"; transcript_id "f4471d63-2fdd-4901-a5bf-3ab8fa31caaf_ENSG00000109390.7"; exon_number "1"; exon_id "f4471d63-2fdd-4901-a5bf-3ab8fa31caaf_ENSG00000109390.7.1";
chr4	/dev/stdin	CDS	140211072	140211246	.	-	2	gene_id "f4471d63-2fdd-4901-a5bf-3ab8fa31caaf_ENSG00000109390.7"; transcript_id "f4471d63-2fdd-4901-a5bf-3ab8fa31caaf_ENSG00000109390.7"; exon_number "1"; exon_id "f4471d63-2fdd-4901-a5bf-3ab8fa31caaf_ENSG00000109390.7.1";
chr4	/dev/stdin	exon	140213684	140213763	.	-	.	gene_id "f4471d63-2fdd-4901-a5bf-3ab8fa31caaf_ENSG00000109390.7"; transcript_id "f4471d63-2fdd-4901-a5bf-3ab8fa31caaf_ENSG00000109390.7"; exon_number "2"; exon_id "f4471d63-2fdd-4901-a5bf-3ab8fa31caaf_ENSG00000109390.7.2";
chr4	/dev/stdin	CDS	140213684	140213763	.	-	1	gene_id "f4471d63-2fdd-4901-a5bf-3ab8fa31caaf_ENSG00000109390.7"; transcript_id "f4471d63-2fdd-4901-a5bf-3ab8fa31caaf_ENSG00000109390.7"; exon_number "2"; exon_id "f4471d63-2fdd-4901-a5bf-3ab8fa31caaf_ENSG00000109390.7.2";
chr4	/dev/stdin	exon	140216197	140216957	.	-	.	gene_id "f4471d63-2fdd-4901-a5bf-3ab8fa31caaf_ENSG00000109390.7"; transcript_id "f4471d63-2fdd-4901-a5bf-3ab8fa31caaf_ENSG00000109390.7"; exon_number "3"; exon_id "f4471d63-2fdd-4901-a5bf-3ab8fa31caaf_ENSG00000109390.7.3";
chr4	/dev/stdin	CDS	140216197	140216957	.	-	0	gene_id "f4471d63-2fdd-4901-a5bf-3ab8fa31caaf_ENSG00000109390.7"; transcript_id "f4471d63-2fdd-4901-a5bf-3ab8fa31caaf_ENSG00000109390.7"; exon_number "3"; exon_id "f4471d63-2fdd-4901-a5bf-3ab8fa31caaf_ENSG00000109390.7.3";
chr4	/dev/stdin	start_codon	140216955	140216957	.	-	0	gene_id "f4471d63-2fdd-4901-a5bf-3ab8fa31caaf_ENSG00000109390.7"; transcript_id "f4471d63-2fdd-4901-a5bf-3ab8fa31caaf_ENSG00000109390.7"; exon_number "3"; exon_id "f4471d63-2fdd-4901-a5bf-3ab8fa31caaf_ENSG00000109390.7.3";
chr4	/dev/stdin	transcript	140211072	140223633	.	-	.	gene_id "ENST00000394225.2_ENSG00000109390.7"; transcript_id "ENST00000394225.2_ENSG00000109390.7";
chr4	/dev/stdin	exon	140211072	140211246	.	-	.	gene_id "ENST00000394225.2_ENSG00000109390.7"; transcript_id "ENST00000394225.2_ENSG00000109390.7"; exon_number "1"; exon_id "ENST00000394225.2_ENSG00000109390.7.1";
chr4	/dev/stdin	CDS	140211072	140211246	.	-	0	gene_id "ENST00000394225.2_ENSG00000109390.7"; transcript_id "ENST00000394225.2_ENSG00000109390.7"; exon_number "1"; exon_id "ENST00000394225.2_ENSG00000109390.7.1";
chr4	/dev/stdin	exon	140213684	140213763	.	-	.	gene_id "ENST00000394225.2_ENSG00000109390.7"; transcript_id "ENST00000394225.2_ENSG00000109390.7"; exon_number "2"; exon_id "ENST00000394225.2_ENSG00000109390.7.2";
chr4	/dev/stdin	CDS	140213684	140213763	.	-	2	gene_id "ENST00000394225.2_ENSG00000109390.7"; transcript_id "ENST00000394225.2_ENSG00000109390.7"; exon_number "2"; exon_id "ENST00000394225.2_ENSG00000109390.7.2";
chr4	/dev/stdin	exon	140216197	140216300	.	-	.	gene_id "ENST00000394225.2_ENSG00000109390.7"; transcript_id "ENST00000394225.2_ENSG00000109390.7"; exon_number "3"; exon_id "ENST00000394225.2_ENSG00000109390.7.3";
chr4	/dev/stdin	CDS	140216197	140216300	.	-	1	gene_id "ENST00000394225.2_ENSG00000109390.7"; transcript_id "ENST00000394225.2_ENSG00000109390.7"; exon_number "3"; exon_id "ENST00000394225.2_ENSG00000109390.7.3";
chr4	/dev/stdin	exon	140216886	140217114	.	-	.	gene_id "ENST00000394225.2_ENSG00000109390.7"; transcript_id "ENST00000394225.2_ENSG00000109390.7"; exon_number "4"; exon_id "ENST00000394225.2_ENSG00000109390.7.4";
chr4	/dev/stdin	CDS	140216886	140217114	.	-	2	gene_id "ENST00000394225.2_ENSG00000109390.7"; transcript_id "ENST00000394225.2_ENSG00000109390.7"; exon_number "4"; exon_id "ENST00000394225.2_ENSG00000109390.7.4";
chr4	/dev/stdin	exon	140223570	140223633	.	-	.	gene_id "ENST00000394225.2_ENSG00000109390.7"; transcript_id "ENST00000394225.2_ENSG00000109390.7"; exon_number "5"; exon_id "ENST00000394225.2_ENSG00000109390.7.5";
chr4	/dev/stdin	CDS	140223570	140223633	.	-	0	gene_id "ENST00000394225.2_ENSG00000109390.7"; transcript_id "ENST00000394225.2_ENSG00000109390.7"; exon_number "5"; exon_id "ENST00000394225.2_ENSG00000109390.7.5";
chr4	/dev/stdin	start_codon	140223631	140223633	.	-	0	gene_id "ENST00000394225.2_ENSG00000109390.7"; transcript_id "ENST00000394225.2_ENSG00000109390.7"; exon_number "5"; exon_id "ENST00000394225.2_ENSG00000109390.7.5";
chr4	/dev/stdin	transcript	140211072	140223453	.	-	.	gene_id "c29a0307-b887-4531-9cd0-decb8a053fe4_ENSG00000109390.7"; transcript_id "c29a0307-b887-4531-9cd0-decb8a053fe4_ENSG00000109390.7";
chr4	/dev/stdin	exon	140211072	140211246	.	-	.	gene_id "c29a0307-b887-4531-9cd0-decb8a053fe4_ENSG00000109390.7"; transcript_id "c29a0307-b887-4531-9cd0-decb8a053fe4_ENSG00000109390.7"; exon_number "1"; exon_id "c29a0307-b887-4531-9cd0-decb8a053fe4_ENSG00000109390.7.1";
chr4	/dev/stdin	CDS	140211075	140211246	.	-	1	gene_id "c29a0307-b887-4531-9cd0-decb8a053fe4_ENSG00000109390.7"; transcript_id "c29a0307-b887-4531-9cd0-decb8a053fe4_ENSG00000109390.7"; exon_number "1"; exon_id "c29a0307-b887-4531-9cd0-decb8a053fe4_ENSG00000109390.7.1";
chr4	/dev/stdin	exon	140213684	140213763	.	-	.	gene_id "c29a0307-b887-4531-9cd0-decb8a053fe4_ENSG00000109390.7"; transcript_id "c29a0307-b887-4531-9cd0-decb8a053fe4_ENSG00000109390.7"; exon_number "2"; exon_id "c29a0307-b887-4531-9cd0-decb8a053fe4_ENSG00000109390.7.2";
chr4	/dev/stdin	CDS	140213684	140213763	.	-	0	gene_id "c29a0307-b887-4531-9cd0-decb8a053fe4_ENSG00000109390.7"; transcript_id "c29a0307-b887-4531-9cd0-decb8a053fe4_ENSG00000109390.7"; exon_number "2"; exon_id "c29a0307-b887-4531-9cd0-decb8a053fe4_ENSG00000109390.7.2";
chr4	/dev/stdin	exon	140216197	140216294	.	-	.	gene_id "c29a0307-b887-4531-9cd0-decb8a053fe4_ENSG00000109390.7"; transcript_id "c29a0307-b887-4531-9cd0-decb8a053fe4_ENSG00000109390.7"; exon_number "3"; exon_id "c29a0307-b887-4531-9cd0-decb8a053fe4_ENSG00000109390.7.3";
chr4	/dev/stdin	CDS	140216197	140216294	.	-	2	gene_id "c29a0307-b887-4531-9cd0-decb8a053fe4_ENSG00000109390.7"; transcript_id "c29a0307-b887-4531-9cd0-decb8a053fe4_ENSG00000109390.7"; exon_number "3"; exon_id "c29a0307-b887-4531-9cd0-decb8a053fe4_ENSG00000109390.7.3";
chr4	/dev/stdin	exon	140216886	140217114	.	-	.	gene_id "c29a0307-b887-4531-9cd0-decb8a053fe4_ENSG00000109390.7"; transcript_id "c29a0307-b887-4531-9cd0-decb8a053fe4_ENSG00000109390.7"; exon_number "4"; exon_id "c29a0307-b887-4531-9cd0-decb8a053fe4_ENSG00000109390.7.4";
chr4	/dev/stdin	CDS	140216886	140217114	.	-	0	gene_id "c29a0307-b887-4531-9cd0-decb8a053fe4_ENSG00000109390.7"; transcript_id "c29a0307-b887-4531-9cd0-decb8a053fe4_ENSG00000109390.7"; exon_number "4"; exon_id "c29a0307-b887-4531-9cd0-decb8a053fe4_ENSG00000109390.7.4";
chr4	/dev/stdin	exon	140221756	140223453	.	-	.	gene_id "c29a0307-b887-4531-9cd0-decb8a053fe4_ENSG00000109390.7"; transcript_id "c29a0307-b887-4531-9cd0-decb8a053fe4_ENSG00000109390.7"; exon_number "5"; exon_id "c29a0307-b887-4531-9cd0-decb8a053fe4_ENSG00000109390.7.5";
chr4	/dev/stdin	CDS	140221756	140223453	.	-	0	gene_id "c29a0307-b887-4531-9cd0-decb8a053fe4_ENSG00000109390.7"; transcript_id "c29a0307-b887-4531-9cd0-decb8a053fe4_ENSG00000109390.7"; exon_number "5"; exon_id "c29a0307-b887-4531-9cd0-decb8a053fe4_ENSG00000109390.7.5";
chr4	/dev/stdin	start_codon	140223451	140223453	.	-	0	gene_id "c29a0307-b887-4531-9cd0-decb8a053fe4_ENSG00000109390.7"; transcript_id "c29a0307-b887-4531-9cd0-decb8a053fe4_ENSG00000109390.7"; exon_number "5"; exon_id "c29a0307-b887-4531-9cd0-decb8a053fe4_ENSG00000109390.7.5";
chr4	/dev/stdin	stop_codon	140211072	140211074	.	-	0	gene_id "c29a0307-b887-4531-9cd0-decb8a053fe4_ENSG00000109390.7"; transcript_id "c29a0307-b887-4531-9cd0-decb8a053fe4_ENSG00000109390.7"; exon_number "1"; exon_id "c29a0307-b887-4531-9cd0-decb8a053fe4_ENSG00000109390.7.1";
chr4	/dev/stdin	transcript	140211072	140223633	.	-	.	gene_id "db1fcac2-b301-4afa-ada9-5c7b7b121861_ENSG00000109390.7"; transcript_id "db1fcac2-b301-4afa-ada9-5c7b7b121861_ENSG00000109390.7";
chr4	/dev/stdin	exon	140211072	140211246	.	-	.	gene_id "db1fcac2-b301-4afa-ada9-5c7b7b121861_ENSG00000109390.7"; transcript_id "db1fcac2-b301-4afa-ada9-5c7b7b121861_ENSG00000109390.7"; exon_number "1"; exon_id "db1fcac2-b301-4afa-ada9-5c7b7b121861_ENSG00000109390.7.1";
chr4	/dev/stdin	CDS	140211075	140211246	.	-	1	gene_id "db1fcac2-b301-4afa-ada9-5c7b7b121861_ENSG00000109390.7"; transcript_id "db1fcac2-b301-4afa-ada9-5c7b7b121861_ENSG00000109390.7"; exon_number "1"; exon_id "db1fcac2-b301-4afa-ada9-5c7b7b121861_ENSG00000109390.7.1";
chr4	/dev/stdin	exon	140213684	140213763	.	-	.	gene_id "db1fcac2-b301-4afa-ada9-5c7b7b121861_ENSG00000109390.7"; transcript_id "db1fcac2-b301-4afa-ada9-5c7b7b121861_ENSG00000109390.7"; exon_number "2"; exon_id "db1fcac2-b301-4afa-ada9-5c7b7b121861_ENSG00000109390.7.2";
chr4	/dev/stdin	CDS	140213684	140213763	.	-	0	gene_id "db1fcac2-b301-4afa-ada9-5c7b7b121861_ENSG00000109390.7"; transcript_id "db1fcac2-b301-4afa-ada9-5c7b7b121861_ENSG00000109390.7"; exon_number "2"; exon_id "db1fcac2-b301-4afa-ada9-5c7b7b121861_ENSG00000109390.7.2";
chr4	/dev/stdin	exon	140216197	140216294	.	-	.	gene_id "db1fcac2-b301-4afa-ada9-5c7b7b121861_ENSG00000109390.7"; transcript_id "db1fcac2-b301-4afa-ada9-5c7b7b121861_ENSG00000109390.7"; exon_number "3"; exon_id "db1fcac2-b301-4afa-ada9-5c7b7b121861_ENSG00000109390.7.3";
chr4	/dev/stdin	CDS	140216197	140216294	.	-	2	gene_id "db1fcac2-b301-4afa-ada9-5c7b7b121861_ENSG00000109390.7"; transcript_id "db1fcac2-b301-4afa-ada9-5c7b7b121861_ENSG00000109390.7"; exon_number "3"; exon_id "db1fcac2-b301-4afa-ada9-5c7b7b121861_ENSG00000109390.7.3";
chr4	/dev/stdin	exon	140216886	140217110	.	-	.	gene_id "db1fcac2-b301-4afa-ada9-5c7b7b121861_ENSG00000109390.7"; transcript_id "db1fcac2-b301-4afa-ada9-5c7b7b121861_ENSG00000109390.7"; exon_number "4"; exon_id "db1fcac2-b301-4afa-ada9-5c7b7b121861_ENSG00000109390.7.4";
chr4	/dev/stdin	CDS	140216886	140217110	.	-	2	gene_id "db1fcac2-b301-4afa-ada9-5c7b7b121861_ENSG00000109390.7"; transcript_id "db1fcac2-b301-4afa-ada9-5c7b7b121861_ENSG00000109390.7"; exon_number "4"; exon_id "db1fcac2-b301-4afa-ada9-5c7b7b121861_ENSG00000109390.7.4";
chr4	/dev/stdin	exon	140223570	140223633	.	-	.	gene_id "db1fcac2-b301-4afa-ada9-5c7b7b121861_ENSG00000109390.7"; transcript_id "db1fcac2-b301-4afa-ada9-5c7b7b121861_ENSG00000109390.7"; exon_number "5"; exon_id "db1fcac2-b301-4afa-ada9-5c7b7b121861_ENSG00000109390.7.5";
chr4	/dev/stdin	CDS	140223570	140223633	.	-	0	gene_id "db1fcac2-b301-4afa-ada9-5c7b7b121861_ENSG00000109390.7"; transcript_id "db1fcac2-b301-4afa-ada9-5c7b7b121861_ENSG00000109390.7"; exon_number "5"; exon_id "db1fcac2-b301-4afa-ada9-5c7b7b121861_ENSG00000109390.7.5";
chr4	/dev/stdin	start_codon	140223631	140223633	.	-	0	gene_id "db1fcac2-b301-4afa-ada9-5c7b7b121861_ENSG00000109390.7"; transcript_id "db1fcac2-b301-4afa-ada9-5c7b7b121861_ENSG00000109390.7"; exon_number "5"; exon_id "db1fcac2-b301-4afa-ada9-5c7b7b121861_ENSG00000109390.7.5";
chr4	/dev/stdin	stop_codon	140211072	140211074	.	-	0	gene_id "db1fcac2-b301-4afa-ada9-5c7b7b121861_ENSG00000109390.7"; transcript_id "db1fcac2-b301-4afa-ada9-5c7b7b121861_ENSG00000109390.7"; exon_number "1"; exon_id "db1fcac2-b301-4afa-ada9-5c7b7b121861_ENSG00000109390.7.1";
chr4	/dev/stdin	transcript	140211072	140223633	.	-	.	gene_id "ENST00000394223.1_ENSG00000109390.7"; transcript_id "ENST00000394223.1_ENSG00000109390.7";
chr4	/dev/stdin	exon	140211072	140211246	.	-	.	gene_id "ENST00000394223.1_ENSG00000109390.7"; transcript_id "ENST00000394223.1_ENSG00000109390.7"; exon_number "1"; exon_id "ENST00000394223.1_ENSG00000109390.7.1";
chr4	/dev/stdin	CDS	140211075	140211246	.	-	1	gene_id "ENST00000394223.1_ENSG00000109390.7"; transcript_id "ENST00000394223.1_ENSG00000109390.7"; exon_number "1"; exon_id "ENST00000394223.1_ENSG00000109390.7.1";
chr4	/dev/stdin	exon	140213684	140213763	.	-	.	gene_id "ENST00000394223.1_ENSG00000109390.7"; transcript_id "ENST00000394223.1_ENSG00000109390.7"; exon_number "2"; exon_id "ENST00000394223.1_ENSG00000109390.7.2";
chr4	/dev/stdin	CDS	140213684	140213763	.	-	0	gene_id "ENST00000394223.1_ENSG00000109390.7"; transcript_id "ENST00000394223.1_ENSG00000109390.7"; exon_number "2"; exon_id "ENST00000394223.1_ENSG00000109390.7.2";
chr4	/dev/stdin	exon	140216197	140216300	.	-	.	gene_id "ENST00000394223.1_ENSG00000109390.7"; transcript_id "ENST00000394223.1_ENSG00000109390.7"; exon_number "3"; exon_id "ENST00000394223.1_ENSG00000109390.7.3";
chr4	/dev/stdin	CDS	140216197	140216300	.	-	2	gene_id "ENST00000394223.1_ENSG00000109390.7"; transcript_id "ENST00000394223.1_ENSG00000109390.7"; exon_number "3"; exon_id "ENST00000394223.1_ENSG00000109390.7.3";
chr4	/dev/stdin	exon	140216886	140217114	.	-	.	gene_id "ENST00000394223.1_ENSG00000109390.7"; transcript_id "ENST00000394223.1_ENSG00000109390.7"; exon_number "4"; exon_id "ENST00000394223.1_ENSG00000109390.7.4";
chr4	/dev/stdin	CDS	140216886	140217114	.	-	0	gene_id "ENST00000394223.1_ENSG00000109390.7"; transcript_id "ENST00000394223.1_ENSG00000109390.7"; exon_number "4"; exon_id "ENST00000394223.1_ENSG00000109390.7.4";
chr4	/dev/stdin	exon	140218539	140218597	.	-	.	gene_id "ENST00000394223.1_ENSG00000109390.7"; transcript_id "ENST00000394223.1_ENSG00000109390.7"; exon_number "5"; exon_id "ENST00000394223.1_ENSG00000109390.7.5";
chr4	/dev/stdin	CDS	140218539	140218597	.	-	2	gene_id "ENST00000394223.1_ENSG00000109390.7"; transcript_id "ENST00000394223.1_ENSG00000109390.7"; exon_number "5"; exon_id "ENST00000394223.1_ENSG00000109390.7.5";
chr4	/dev/stdin	exon	140223570	140223633	.	-	.	gene_id "ENST00000394223.1_ENSG00000109390.7"; transcript_id "ENST00000394223.1_ENSG00000109390.7"; exon_number "6"; exon_id "ENST00000394223.1_ENSG00000109390.7.6";
chr4	/dev/stdin	CDS	140223570	140223633	.	-	0	gene_id "ENST00000394223.1_ENSG00000109390.7"; transcript_id "ENST00000394223.1_ENSG00000109390.7"; exon_number "6"; exon_id "ENST00000394223.1_ENSG00000109390.7.6";
chr4	/dev/stdin	start_codon	140223631	140223633	.	-	0	gene_id "ENST00000394223.1_ENSG00000109390.7"; transcript_id "ENST00000394223.1_ENSG00000109390.7"; exon_number "6"; exon_id "ENST00000394223.1_ENSG00000109390.7.6";
chr4	/dev/stdin	stop_codon	140211072	140211074	.	-	0	gene_id "ENST00000394223.1_ENSG00000109390.7"; transcript_id "ENST00000394223.1_ENSG00000109390.7"; exon_number "1"; exon_id "ENST00000394223.1_ENSG00000109390.7.1";
chr4	/dev/stdin	transcript	140211072	140223633	.	-	.	gene_id "c34dfef4-88df-4a55-bc6c-0e81813396fe_ENSG00000109390.7"; transcript_id "c34dfef4-88df-4a55-bc6c-0e81813396fe_ENSG00000109390.7";
chr4	/dev/stdin	exon	140211072	140211246	.	-	.	gene_id "c34dfef4-88df-4a55-bc6c-0e81813396fe_ENSG00000109390.7"; transcript_id "c34dfef4-88df-4a55-bc6c-0e81813396fe_ENSG00000109390.7"; exon_number "1"; exon_id "c34dfef4-88df-4a55-bc6c-0e81813396fe_ENSG00000109390.7.1";
chr4	/dev/stdin	CDS	140211075	140211246	.	-	1	gene_id "c34dfef4-88df-4a55-bc6c-0e81813396fe_ENSG00000109390.7"; transcript_id "c34dfef4-88df-4a55-bc6c-0e81813396fe_ENSG00000109390.7"; exon_number "1"; exon_id "c34dfef4-88df-4a55-bc6c-0e81813396fe_ENSG00000109390.7.1";
chr4	/dev/stdin	exon	140213684	140213763	.	-	.	gene_id "c34dfef4-88df-4a55-bc6c-0e81813396fe_ENSG00000109390.7"; transcript_id "c34dfef4-88df-4a55-bc6c-0e81813396fe_ENSG00000109390.7"; exon_number "2"; exon_id "c34dfef4-88df-4a55-bc6c-0e81813396fe_ENSG00000109390.7.2";
chr4	/dev/stdin	CDS	140213684	140213763	.	-	0	gene_id "c34dfef4-88df-4a55-bc6c-0e81813396fe_ENSG00000109390.7"; transcript_id "c34dfef4-88df-4a55-bc6c-0e81813396fe_ENSG00000109390.7"; exon_number "2"; exon_id "c34dfef4-88df-4a55-bc6c-0e81813396fe_ENSG00000109390.7.2";
chr4	/dev/stdin	exon	140216197	140216300	.	-	.	gene_id "c34dfef4-88df-4a55-bc6c-0e81813396fe_ENSG00000109390.7"; transcript_id "c34dfef4-88df-4a55-bc6c-0e81813396fe_ENSG00000109390.7"; exon_number "3"; exon_id "c34dfef4-88df-4a55-bc6c-0e81813396fe_ENSG00000109390.7.3";
chr4	/dev/stdin	CDS	140216197	140216300	.	-	2	gene_id "c34dfef4-88df-4a55-bc6c-0e81813396fe_ENSG00000109390.7"; transcript_id "c34dfef4-88df-4a55-bc6c-0e81813396fe_ENSG00000109390.7"; exon_number "3"; exon_id "c34dfef4-88df-4a55-bc6c-0e81813396fe_ENSG00000109390.7.3";
chr4	/dev/stdin	exon	140216886	140217110	.	-	.	gene_id "c34dfef4-88df-4a55-bc6c-0e81813396fe_ENSG00000109390.7"; transcript_id "c34dfef4-88df-4a55-bc6c-0e81813396fe_ENSG00000109390.7"; exon_number "4"; exon_id "c34dfef4-88df-4a55-bc6c-0e81813396fe_ENSG00000109390.7.4";
chr4	/dev/stdin	CDS	140216886	140217110	.	-	2	gene_id "c34dfef4-88df-4a55-bc6c-0e81813396fe_ENSG00000109390.7"; transcript_id "c34dfef4-88df-4a55-bc6c-0e81813396fe_ENSG00000109390.7"; exon_number "4"; exon_id "c34dfef4-88df-4a55-bc6c-0e81813396fe_ENSG00000109390.7.4";
chr4	/dev/stdin	exon	140217486	140217521	.	-	.	gene_id "c34dfef4-88df-4a55-bc6c-0e81813396fe_ENSG00000109390.7"; transcript_id "c34dfef4-88df-4a55-bc6c-0e81813396fe_ENSG00000109390.7"; exon_number "5"; exon_id "c34dfef4-88df-4a55-bc6c-0e81813396fe_ENSG00000109390.7.5";
chr4	/dev/stdin	CDS	140217486	140217521	.	-	2	gene_id "c34dfef4-88df-4a55-bc6c-0e81813396fe_ENSG00000109390.7"; transcript_id "c34dfef4-88df-4a55-bc6c-0e81813396fe_ENSG00000109390.7"; exon_number "5"; exon_id "c34dfef4-88df-4a55-bc6c-0e81813396fe_ENSG00000109390.7.5";
chr4	/dev/stdin	exon	140223570	140223633	.	-	.	gene_id "c34dfef4-88df-4a55-bc6c-0e81813396fe_ENSG00000109390.7"; transcript_id "c34dfef4-88df-4a55-bc6c-0e81813396fe_ENSG00000109390.7"; exon_number "6"; exon_id "c34dfef4-88df-4a55-bc6c-0e81813396fe_ENSG00000109390.7.6";
chr4	/dev/stdin	CDS	140223570	140223633	.	-	0	gene_id "c34dfef4-88df-4a55-bc6c-0e81813396fe_ENSG00000109390.7"; transcript_id "c34dfef4-88df-4a55-bc6c-0e81813396fe_ENSG00000109390.7"; exon_number "6"; exon_id "c34dfef4-88df-4a55-bc6c-0e81813396fe_ENSG00000109390.7.6";
chr4	/dev/stdin	start_codon	140223631	140223633	.	-	0	gene_id "c34dfef4-88df-4a55-bc6c-0e81813396fe_ENSG00000109390.7"; transcript_id "c34dfef4-88df-4a55-bc6c-0e81813396fe_ENSG00000109390.7"; exon_number "6"; exon_id "c34dfef4-88df-4a55-bc6c-0e81813396fe_ENSG00000109390.7.6";
chr4	/dev/stdin	stop_codon	140211072	140211074	.	-	0	gene_id "c34dfef4-88df-4a55-bc6c-0e81813396fe_ENSG00000109390.7"; transcript_id "c34dfef4-88df-4a55-bc6c-0e81813396fe_ENSG00000109390.7"; exon_number "1"; exon_id "c34dfef4-88df-4a55-bc6c-0e81813396fe_ENSG00000109390.7.1";
chr4	/dev/stdin	transcript	140211072	140218599	.	-	.	gene_id "b55f58e2-fd3a-40f7-a534-6d8c6e7d3495_ENSG00000109390.7"; transcript_id "b55f58e2-fd3a-40f7-a534-6d8c6e7d3495_ENSG00000109390.7";
chr4	/dev/stdin	exon	140211072	140211246	.	-	.	gene_id "b55f58e2-fd3a-40f7-a534-6d8c6e7d3495_ENSG00000109390.7"; transcript_id "b55f58e2-fd3a-40f7-a534-6d8c6e7d3495_ENSG00000109390.7"; exon_number "1"; exon_id "b55f58e2-fd3a-40f7-a534-6d8c6e7d3495_ENSG00000109390.7.1";
chr4	/dev/stdin	CDS	140211075	140211246	.	-	1	gene_id "b55f58e2-fd3a-40f7-a534-6d8c6e7d3495_ENSG00000109390.7"; transcript_id "b55f58e2-fd3a-40f7-a534-6d8c6e7d3495_ENSG00000109390.7"; exon_number "1"; exon_id "b55f58e2-fd3a-40f7-a534-6d8c6e7d3495_ENSG00000109390.7.1";
chr4	/dev/stdin	exon	140213684	140213763	.	-	.	gene_id "b55f58e2-fd3a-40f7-a534-6d8c6e7d3495_ENSG00000109390.7"; transcript_id "b55f58e2-fd3a-40f7-a534-6d8c6e7d3495_ENSG00000109390.7"; exon_number "2"; exon_id "b55f58e2-fd3a-40f7-a534-6d8c6e7d3495_ENSG00000109390.7.2";
chr4	/dev/stdin	CDS	140213684	140213763	.	-	0	gene_id "b55f58e2-fd3a-40f7-a534-6d8c6e7d3495_ENSG00000109390.7"; transcript_id "b55f58e2-fd3a-40f7-a534-6d8c6e7d3495_ENSG00000109390.7"; exon_number "2"; exon_id "b55f58e2-fd3a-40f7-a534-6d8c6e7d3495_ENSG00000109390.7.2";
chr4	/dev/stdin	exon	140216197	140216300	.	-	.	gene_id "b55f58e2-fd3a-40f7-a534-6d8c6e7d3495_ENSG00000109390.7"; transcript_id "b55f58e2-fd3a-40f7-a534-6d8c6e7d3495_ENSG00000109390.7"; exon_number "3"; exon_id "b55f58e2-fd3a-40f7-a534-6d8c6e7d3495_ENSG00000109390.7.3";
chr4	/dev/stdin	CDS	140216197	140216300	.	-	2	gene_id "b55f58e2-fd3a-40f7-a534-6d8c6e7d3495_ENSG00000109390.7"; transcript_id "b55f58e2-fd3a-40f7-a534-6d8c6e7d3495_ENSG00000109390.7"; exon_number "3"; exon_id "b55f58e2-fd3a-40f7-a534-6d8c6e7d3495_ENSG00000109390.7.3";
chr4	/dev/stdin	exon	140216886	140217110	.	-	.	gene_id "b55f58e2-fd3a-40f7-a534-6d8c6e7d3495_ENSG00000109390.7"; transcript_id "b55f58e2-fd3a-40f7-a534-6d8c6e7d3495_ENSG00000109390.7"; exon_number "4"; exon_id "b55f58e2-fd3a-40f7-a534-6d8c6e7d3495_ENSG00000109390.7.4";
chr4	/dev/stdin	CDS	140216886	140217110	.	-	2	gene_id "b55f58e2-fd3a-40f7-a534-6d8c6e7d3495_ENSG00000109390.7"; transcript_id "b55f58e2-fd3a-40f7-a534-6d8c6e7d3495_ENSG00000109390.7"; exon_number "4"; exon_id "b55f58e2-fd3a-40f7-a534-6d8c6e7d3495_ENSG00000109390.7.4";
chr4	/dev/stdin	exon	140218539	140218599	.	-	.	gene_id "b55f58e2-fd3a-40f7-a534-6d8c6e7d3495_ENSG00000109390.7"; transcript_id "b55f58e2-fd3a-40f7-a534-6d8c6e7d3495_ENSG00000109390.7"; exon_number "5"; exon_id "b55f58e2-fd3a-40f7-a534-6d8c6e7d3495_ENSG00000109390.7.5";
chr4	/dev/stdin	CDS	140218539	140218599	.	-	0	gene_id "b55f58e2-fd3a-40f7-a534-6d8c6e7d3495_ENSG00000109390.7"; transcript_id "b55f58e2-fd3a-40f7-a534-6d8c6e7d3495_ENSG00000109390.7"; exon_number "5"; exon_id "b55f58e2-fd3a-40f7-a534-6d8c6e7d3495_ENSG00000109390.7.5";
chr4	/dev/stdin	start_codon	140218597	140218599	.	-	0	gene_id "b55f58e2-fd3a-40f7-a534-6d8c6e7d3495_ENSG00000109390.7"; transcript_id "b55f58e2-fd3a-40f7-a534-6d8c6e7d3495_ENSG00000109390.7"; exon_number "5"; exon_id "b55f58e2-fd3a-40f7-a534-6d8c6e7d3495_ENSG00000109390.7.5";
chr4	/dev/stdin	stop_codon	140211072	140211074	.	-	0	gene_id "b55f58e2-fd3a-40f7-a534-6d8c6e7d3495_ENSG00000109390.7"; transcript_id "b55f58e2-fd3a-40f7-a534-6d8c6e7d3495_ENSG00000109390.7"; exon_number "1"; exon_id "b55f58e2-fd3a-40f7-a534-6d8c6e7d3495_ENSG00000109390.7.1";
chr4	/dev/stdin	transcript	140211072	140222387	.	-	.	gene_id "ENST00000539002.1_ENSG00000109390.7"; transcript_id "ENST00000539002.1_ENSG00000109390.7";
chr4	/dev/stdin	exon	140211072	140211246	.	-	.	gene_id "ENST00000539002.1_ENSG00000109390.7"; transcript_id "ENST00000539002.1_ENSG00000109390.7"; exon_number "1"; exon_id "ENST00000539002.1_ENSG00000109390.7.1";
chr4	/dev/stdin	CDS	140211072	140211246	.	-	2	gene_id "ENST00000539002.1_ENSG00000109390.7"; transcript_id "ENST00000539002.1_ENSG00000109390.7"; exon_number "1"; exon_id "ENST00000539002.1_ENSG00000109390.7.1";
chr4	/dev/stdin	exon	140213684	140213763	.	-	.	gene_id "ENST00000539002.1_ENSG00000109390.7"; transcript_id "ENST00000539002.1_ENSG00000109390.7"; exon_number "2"; exon_id "ENST00000539002.1_ENSG00000109390.7.2";
chr4	/dev/stdin	CDS	140213684	140213763	.	-	1	gene_id "ENST00000539002.1_ENSG00000109390.7"; transcript_id "ENST00000539002.1_ENSG00000109390.7"; exon_number "2"; exon_id "ENST00000539002.1_ENSG00000109390.7.2";
chr4	/dev/stdin	exon	140216197	140216300	.	-	.	gene_id "ENST00000539002.1_ENSG00000109390.7"; transcript_id "ENST00000539002.1_ENSG00000109390.7"; exon_number "3"; exon_id "ENST00000539002.1_ENSG00000109390.7.3";
chr4	/dev/stdin	CDS	140216197	140216300	.	-	0	gene_id "ENST00000539002.1_ENSG00000109390.7"; transcript_id "ENST00000539002.1_ENSG00000109390.7"; exon_number "3"; exon_id "ENST00000539002.1_ENSG00000109390.7.3";
chr4	/dev/stdin	exon	140216886	140217114	.	-	.	gene_id "ENST00000539002.1_ENSG00000109390.7"; transcript_id "ENST00000539002.1_ENSG00000109390.7"; exon_number "4"; exon_id "ENST00000539002.1_ENSG00000109390.7.4";
chr4	/dev/stdin	CDS	140216886	140217114	.	-	1	gene_id "ENST00000539002.1_ENSG00000109390.7"; transcript_id "ENST00000539002.1_ENSG00000109390.7"; exon_number "4"; exon_id "ENST00000539002.1_ENSG00000109390.7.4";
chr4	/dev/stdin	exon	140221756	140222387	.	-	.	gene_id "ENST00000539002.1_ENSG00000109390.7"; transcript_id "ENST00000539002.1_ENSG00000109390.7"; exon_number "5"; exon_id "ENST00000539002.1_ENSG00000109390.7.5";
chr4	/dev/stdin	CDS	140221756	140222387	.	-	0	gene_id "ENST00000539002.1_ENSG00000109390.7"; transcript_id "ENST00000539002.1_ENSG00000109390.7"; exon_number "5"; exon_id "ENST00000539002.1_ENSG00000109390.7.5";
chr4	/dev/stdin	start_codon	140222385	140222387	.	-	0	gene_id "ENST00000539002.1_ENSG00000109390.7"; transcript_id "ENST00000539002.1_ENSG00000109390.7"; exon_number "5"; exon_id "ENST00000539002.1_ENSG00000109390.7.5";
chr4	/dev/stdin	transcript	140211072	140221837	.	-	.	gene_id "ENST00000539002.1-1_ENSG00000109390.7"; transcript_id "ENST00000539002.1-1_ENSG00000109390.7";
chr4	/dev/stdin	exon	140211072	140211246	.	-	.	gene_id "ENST00000539002.1-1_ENSG00000109390.7"; transcript_id "ENST00000539002.1-1_ENSG00000109390.7"; exon_number "1"; exon_id "ENST00000539002.1-1_ENSG00000109390.7.1";
chr4	/dev/stdin	CDS	140211072	140211246	.	-	0	gene_id "ENST00000539002.1-1_ENSG00000109390.7"; transcript_id "ENST00000539002.1-1_ENSG00000109390.7"; exon_number "1"; exon_id "ENST00000539002.1-1_ENSG00000109390.7.1";
chr4	/dev/stdin	exon	140213684	140213763	.	-	.	gene_id "ENST00000539002.1-1_ENSG00000109390.7"; transcript_id "ENST00000539002.1-1_ENSG00000109390.7"; exon_number "2"; exon_id "ENST00000539002.1-1_ENSG00000109390.7.2";
chr4	/dev/stdin	CDS	140213684	140213763	.	-	2	gene_id "ENST00000539002.1-1_ENSG00000109390.7"; transcript_id "ENST00000539002.1-1_ENSG00000109390.7"; exon_number "2"; exon_id "ENST00000539002.1-1_ENSG00000109390.7.2";
chr4	/dev/stdin	exon	140216197	140216300	.	-	.	gene_id "ENST00000539002.1-1_ENSG00000109390.7"; transcript_id "ENST00000539002.1-1_ENSG00000109390.7"; exon_number "3"; exon_id "ENST00000539002.1-1_ENSG00000109390.7.3";
chr4	/dev/stdin	CDS	140216197	140216300	.	-	1	gene_id "ENST00000539002.1-1_ENSG00000109390.7"; transcript_id "ENST00000539002.1-1_ENSG00000109390.7"; exon_number "3"; exon_id "ENST00000539002.1-1_ENSG00000109390.7.3";
chr4	/dev/stdin	exon	140216886	140217114	.	-	.	gene_id "ENST00000539002.1-1_ENSG00000109390.7"; transcript_id "ENST00000539002.1-1_ENSG00000109390.7"; exon_number "4"; exon_id "ENST00000539002.1-1_ENSG00000109390.7.4";
chr4	/dev/stdin	CDS	140216886	140217114	.	-	2	gene_id "ENST00000539002.1-1_ENSG00000109390.7"; transcript_id "ENST00000539002.1-1_ENSG00000109390.7"; exon_number "4"; exon_id "ENST00000539002.1-1_ENSG00000109390.7.4";
chr4	/dev/stdin	exon	140221756	140221837	.	-	.	gene_id "ENST00000539002.1-1_ENSG00000109390.7"; transcript_id "ENST00000539002.1-1_ENSG00000109390.7"; exon_number "5"; exon_id "ENST00000539002.1-1_ENSG00000109390.7.5";
chr4	/dev/stdin	CDS	140221756	140221837	.	-	0	gene_id "ENST00000539002.1-1_ENSG00000109390.7"; transcript_id "ENST00000539002.1-1_ENSG00000109390.7"; exon_number "5"; exon_id "ENST00000539002.1-1_ENSG00000109390.7.5";
chr4	/dev/stdin	start_codon	140221835	140221837	.	-	0	gene_id "ENST00000539002.1-1_ENSG00000109390.7"; transcript_id "ENST00000539002.1-1_ENSG00000109390.7"; exon_number "5"; exon_id "ENST00000539002.1-1_ENSG00000109390.7.5";
chr4	/dev/stdin	transcript	140211072	140223633	.	-	.	gene_id "01751fb0-299d-406c-8a13-c985443dacd0_ENSG00000109390.7"; transcript_id "01751fb0-299d-406c-8a13-c985443dacd0_ENSG00000109390.7";
chr4	/dev/stdin	exon	140211072	140211246	.	-	.	gene_id "01751fb0-299d-406c-8a13-c985443dacd0_ENSG00000109390.7"; transcript_id "01751fb0-299d-406c-8a13-c985443dacd0_ENSG00000109390.7"; exon_number "1"; exon_id "01751fb0-299d-406c-8a13-c985443dacd0_ENSG00000109390.7.1";
chr4	/dev/stdin	CDS	140211072	140211246	.	-	0	gene_id "01751fb0-299d-406c-8a13-c985443dacd0_ENSG00000109390.7"; transcript_id "01751fb0-299d-406c-8a13-c985443dacd0_ENSG00000109390.7"; exon_number "1"; exon_id "01751fb0-299d-406c-8a13-c985443dacd0_ENSG00000109390.7.1";
chr4	/dev/stdin	exon	140213684	140213763	.	-	.	gene_id "01751fb0-299d-406c-8a13-c985443dacd0_ENSG00000109390.7"; transcript_id "01751fb0-299d-406c-8a13-c985443dacd0_ENSG00000109390.7"; exon_number "2"; exon_id "01751fb0-299d-406c-8a13-c985443dacd0_ENSG00000109390.7.2";
chr4	/dev/stdin	CDS	140213684	140213763	.	-	2	gene_id "01751fb0-299d-406c-8a13-c985443dacd0_ENSG00000109390.7"; transcript_id "01751fb0-299d-406c-8a13-c985443dacd0_ENSG00000109390.7"; exon_number "2"; exon_id "01751fb0-299d-406c-8a13-c985443dacd0_ENSG00000109390.7.2";
chr4	/dev/stdin	exon	140216197	140216294	.	-	.	gene_id "01751fb0-299d-406c-8a13-c985443dacd0_ENSG00000109390.7"; transcript_id "01751fb0-299d-406c-8a13-c985443dacd0_ENSG00000109390.7"; exon_number "3"; exon_id "01751fb0-299d-406c-8a13-c985443dacd0_ENSG00000109390.7.3";
chr4	/dev/stdin	CDS	140216197	140216294	.	-	1	gene_id "01751fb0-299d-406c-8a13-c985443dacd0_ENSG00000109390.7"; transcript_id "01751fb0-299d-406c-8a13-c985443dacd0_ENSG00000109390.7"; exon_number "3"; exon_id "01751fb0-299d-406c-8a13-c985443dacd0_ENSG00000109390.7.3";
chr4	/dev/stdin	exon	140216886	140217114	.	-	.	gene_id "01751fb0-299d-406c-8a13-c985443dacd0_ENSG00000109390.7"; transcript_id "01751fb0-299d-406c-8a13-c985443dacd0_ENSG00000109390.7"; exon_number "4"; exon_id "01751fb0-299d-406c-8a13-c985443dacd0_ENSG00000109390.7.4";
chr4	/dev/stdin	CDS	140216886	140217114	.	-	2	gene_id "01751fb0-299d-406c-8a13-c985443dacd0_ENSG00000109390.7"; transcript_id "01751fb0-299d-406c-8a13-c985443dacd0_ENSG00000109390.7"; exon_number "4"; exon_id "01751fb0-299d-406c-8a13-c985443dacd0_ENSG00000109390.7.4";
chr4	/dev/stdin	exon	140223570	140223633	.	-	.	gene_id "01751fb0-299d-406c-8a13-c985443dacd0_ENSG00000109390.7"; transcript_id "01751fb0-299d-406c-8a13-c985443dacd0_ENSG00000109390.7"; exon_number "5"; exon_id "01751fb0-299d-406c-8a13-c985443dacd0_ENSG00000109390.7.5";
chr4	/dev/stdin	CDS	140223570	140223633	.	-	0	gene_id "01751fb0-299d-406c-8a13-c985443dacd0_ENSG00000109390.7"; transcript_id "01751fb0-299d-406c-8a13-c985443dacd0_ENSG00000109390.7"; exon_number "5"; exon_id "01751fb0-299d-406c-8a13-c985443dacd0_ENSG00000109390.7.5";
chr4	/dev/stdin	start_codon	140223631	140223633	.	-	0	gene_id "01751fb0-299d-406c-8a13-c985443dacd0_ENSG00000109390.7"; transcript_id "01751fb0-299d-406c-8a13-c985443dacd0_ENSG00000109390.7"; exon_number "5"; exon_id "01751fb0-299d-406c-8a13-c985443dacd0_ENSG00000109390.7.5";
chr4	/dev/stdin	transcript	140211072	140223633	.	-	.	gene_id "1973ed1e-ba0b-4c7f-be8d-1fc691aed853_ENSG00000109390.7"; transcript_id "1973ed1e-ba0b-4c7f-be8d-1fc691aed853_ENSG00000109390.7";
chr4	/dev/stdin	exon	140211072	140211246	.	-	.	gene_id "1973ed1e-ba0b-4c7f-be8d-1fc691aed853_ENSG00000109390.7"; transcript_id "1973ed1e-ba0b-4c7f-be8d-1fc691aed853_ENSG00000109390.7"; exon_number "1"; exon_id "1973ed1e-ba0b-4c7f-be8d-1fc691aed853_ENSG00000109390.7.1";
chr4	/dev/stdin	CDS	140211075	140211246	.	-	1	gene_id "1973ed1e-ba0b-4c7f-be8d-1fc691aed853_ENSG00000109390.7"; transcript_id "1973ed1e-ba0b-4c7f-be8d-1fc691aed853_ENSG00000109390.7"; exon_number "1"; exon_id "1973ed1e-ba0b-4c7f-be8d-1fc691aed853_ENSG00000109390.7.1";
chr4	/dev/stdin	exon	140213684	140213763	.	-	.	gene_id "1973ed1e-ba0b-4c7f-be8d-1fc691aed853_ENSG00000109390.7"; transcript_id "1973ed1e-ba0b-4c7f-be8d-1fc691aed853_ENSG00000109390.7"; exon_number "2"; exon_id "1973ed1e-ba0b-4c7f-be8d-1fc691aed853_ENSG00000109390.7.2";
chr4	/dev/stdin	CDS	140213684	140213763	.	-	0	gene_id "1973ed1e-ba0b-4c7f-be8d-1fc691aed853_ENSG00000109390.7"; transcript_id "1973ed1e-ba0b-4c7f-be8d-1fc691aed853_ENSG00000109390.7"; exon_number "2"; exon_id "1973ed1e-ba0b-4c7f-be8d-1fc691aed853_ENSG00000109390.7.2";
chr4	/dev/stdin	exon	140216197	140216300	.	-	.	gene_id "1973ed1e-ba0b-4c7f-be8d-1fc691aed853_ENSG00000109390.7"; transcript_id "1973ed1e-ba0b-4c7f-be8d-1fc691aed853_ENSG00000109390.7"; exon_number "3"; exon_id "1973ed1e-ba0b-4c7f-be8d-1fc691aed853_ENSG00000109390.7.3";
chr4	/dev/stdin	CDS	140216197	140216300	.	-	2	gene_id "1973ed1e-ba0b-4c7f-be8d-1fc691aed853_ENSG00000109390.7"; transcript_id "1973ed1e-ba0b-4c7f-be8d-1fc691aed853_ENSG00000109390.7"; exon_number "3"; exon_id "1973ed1e-ba0b-4c7f-be8d-1fc691aed853_ENSG00000109390.7.3";
chr4	/dev/stdin	exon	140223570	140223633	.	-	.	gene_id "1973ed1e-ba0b-4c7f-be8d-1fc691aed853_ENSG00000109390.7"; transcript_id "1973ed1e-ba0b-4c7f-be8d-1fc691aed853_ENSG00000109390.7"; exon_number "4"; exon_id "1973ed1e-ba0b-4c7f-be8d-1fc691aed853_ENSG00000109390.7.4";
chr4	/dev/stdin	CDS	140223570	140223633	.	-	0	gene_id "1973ed1e-ba0b-4c7f-be8d-1fc691aed853_ENSG00000109390.7"; transcript_id "1973ed1e-ba0b-4c7f-be8d-1fc691aed853_ENSG00000109390.7"; exon_number "4"; exon_id "1973ed1e-ba0b-4c7f-be8d-1fc691aed853_ENSG00000109390.7.4";
chr4	/dev/stdin	start_codon	140223631	140223633	.	-	0	gene_id "1973ed1e-ba0b-4c7f-be8d-1fc691aed853_ENSG00000109390.7"; transcript_id "1973ed1e-ba0b-4c7f-be8d-1fc691aed853_ENSG00000109390.7"; exon_number "4"; exon_id "1973ed1e-ba0b-4c7f-be8d-1fc691aed853_ENSG00000109390.7.4";
chr4	/dev/stdin	stop_codon	140211072	140211074	.	-	0	gene_id "1973ed1e-ba0b-4c7f-be8d-1fc691aed853_ENSG00000109390.7"; transcript_id "1973ed1e-ba0b-4c7f-be8d-1fc691aed853_ENSG00000109390.7"; exon_number "1"; exon_id "1973ed1e-ba0b-4c7f-be8d-1fc691aed853_ENSG00000109390.7.1";
chr4	/dev/stdin	transcript	140211072	140223633	.	-	.	gene_id "ENST00000394228.1_ENSG00000109390.7"; transcript_id "ENST00000394228.1_ENSG00000109390.7";
chr4	/dev/stdin	exon	140211072	140211246	.	-	.	gene_id "ENST00000394228.1_ENSG00000109390.7"; transcript_id "ENST00000394228.1_ENSG00000109390.7"; exon_number "1"; exon_id "ENST00000394228.1_ENSG00000109390.7.1";
chr4	/dev/stdin	CDS	140211072	140211246	.	-	0	gene_id "ENST00000394228.1_ENSG00000109390.7"; transcript_id "ENST00000394228.1_ENSG00000109390.7"; exon_number "1"; exon_id "ENST00000394228.1_ENSG00000109390.7.1";
chr4	/dev/stdin	exon	140213684	140213763	.	-	.	gene_id "ENST00000394228.1_ENSG00000109390.7"; transcript_id "ENST00000394228.1_ENSG00000109390.7"; exon_number "2"; exon_id "ENST00000394228.1_ENSG00000109390.7.2";
chr4	/dev/stdin	CDS	140213684	140213763	.	-	2	gene_id "ENST00000394228.1_ENSG00000109390.7"; transcript_id "ENST00000394228.1_ENSG00000109390.7"; exon_number "2"; exon_id "ENST00000394228.1_ENSG00000109390.7.2";
chr4	/dev/stdin	exon	140216197	140216300	.	-	.	gene_id "ENST00000394228.1_ENSG00000109390.7"; transcript_id "ENST00000394228.1_ENSG00000109390.7"; exon_number "3"; exon_id "ENST00000394228.1_ENSG00000109390.7.3";
chr4	/dev/stdin	CDS	140216197	140216300	.	-	1	gene_id "ENST00000394228.1_ENSG00000109390.7"; transcript_id "ENST00000394228.1_ENSG00000109390.7"; exon_number "3"; exon_id "ENST00000394228.1_ENSG00000109390.7.3";
chr4	/dev/stdin	exon	140216886	140217114	.	-	.	gene_id "ENST00000394228.1_ENSG00000109390.7"; transcript_id "ENST00000394228.1_ENSG00000109390.7"; exon_number "4"; exon_id "ENST00000394228.1_ENSG00000109390.7.4";
chr4	/dev/stdin	CDS	140216886	140217114	.	-	2	gene_id "ENST00000394228.1_ENSG00000109390.7"; transcript_id "ENST00000394228.1_ENSG00000109390.7"; exon_number "4"; exon_id "ENST00000394228.1_ENSG00000109390.7.4";
chr4	/dev/stdin	exon	140217486	140217521	.	-	.	gene_id "ENST00000394228.1_ENSG00000109390.7"; transcript_id "ENST00000394228.1_ENSG00000109390.7"; exon_number "5"; exon_id "ENST00000394228.1_ENSG00000109390.7.5";
chr4	/dev/stdin	CDS	140217486	140217521	.	-	2	gene_id "ENST00000394228.1_ENSG00000109390.7"; transcript_id "ENST00000394228.1_ENSG00000109390.7"; exon_number "5"; exon_id "ENST00000394228.1_ENSG00000109390.7.5";
chr4	/dev/stdin	exon	140223570	140223633	.	-	.	gene_id "ENST00000394228.1_ENSG00000109390.7"; transcript_id "ENST00000394228.1_ENSG00000109390.7"; exon_number "6"; exon_id "ENST00000394228.1_ENSG00000109390.7.6";
chr4	/dev/stdin	CDS	140223570	140223633	.	-	0	gene_id "ENST00000394228.1_ENSG00000109390.7"; transcript_id "ENST00000394228.1_ENSG00000109390.7"; exon_number "6"; exon_id "ENST00000394228.1_ENSG00000109390.7.6";
chr4	/dev/stdin	start_codon	140223631	140223633	.	-	0	gene_id "ENST00000394228.1_ENSG00000109390.7"; transcript_id "ENST00000394228.1_ENSG00000109390.7"; exon_number "6"; exon_id "ENST00000394228.1_ENSG00000109390.7.6";
chr4	/dev/stdin	transcript	140211072	140222574	.	-	.	gene_id "3d8e560d-bb5c-4978-a508-43a20f155010_ENSG00000109390.7"; transcript_id "3d8e560d-bb5c-4978-a508-43a20f155010_ENSG00000109390.7";
chr4	/dev/stdin	exon	140211072	140211246	.	-	.	gene_id "3d8e560d-bb5c-4978-a508-43a20f155010_ENSG00000109390.7"; transcript_id "3d8e560d-bb5c-4978-a508-43a20f155010_ENSG00000109390.7"; exon_number "1"; exon_id "3d8e560d-bb5c-4978-a508-43a20f155010_ENSG00000109390.7.1";
chr4	/dev/stdin	CDS	140211072	140211246	.	-	2	gene_id "3d8e560d-bb5c-4978-a508-43a20f155010_ENSG00000109390.7"; transcript_id "3d8e560d-bb5c-4978-a508-43a20f155010_ENSG00000109390.7"; exon_number "1"; exon_id "3d8e560d-bb5c-4978-a508-43a20f155010_ENSG00000109390.7.1";
chr4	/dev/stdin	exon	140213684	140213763	.	-	.	gene_id "3d8e560d-bb5c-4978-a508-43a20f155010_ENSG00000109390.7"; transcript_id "3d8e560d-bb5c-4978-a508-43a20f155010_ENSG00000109390.7"; exon_number "2"; exon_id "3d8e560d-bb5c-4978-a508-43a20f155010_ENSG00000109390.7.2";
chr4	/dev/stdin	CDS	140213684	140213763	.	-	1	gene_id "3d8e560d-bb5c-4978-a508-43a20f155010_ENSG00000109390.7"; transcript_id "3d8e560d-bb5c-4978-a508-43a20f155010_ENSG00000109390.7"; exon_number "2"; exon_id "3d8e560d-bb5c-4978-a508-43a20f155010_ENSG00000109390.7.2";
chr4	/dev/stdin	exon	140216197	140216300	.	-	.	gene_id "3d8e560d-bb5c-4978-a508-43a20f155010_ENSG00000109390.7"; transcript_id "3d8e560d-bb5c-4978-a508-43a20f155010_ENSG00000109390.7"; exon_number "3"; exon_id "3d8e560d-bb5c-4978-a508-43a20f155010_ENSG00000109390.7.3";
chr4	/dev/stdin	CDS	140216197	140216300	.	-	0	gene_id "3d8e560d-bb5c-4978-a508-43a20f155010_ENSG00000109390.7"; transcript_id "3d8e560d-bb5c-4978-a508-43a20f155010_ENSG00000109390.7"; exon_number "3"; exon_id "3d8e560d-bb5c-4978-a508-43a20f155010_ENSG00000109390.7.3";
chr4	/dev/stdin	exon	140216886	140217110	.	-	.	gene_id "3d8e560d-bb5c-4978-a508-43a20f155010_ENSG00000109390.7"; transcript_id "3d8e560d-bb5c-4978-a508-43a20f155010_ENSG00000109390.7"; exon_number "4"; exon_id "3d8e560d-bb5c-4978-a508-43a20f155010_ENSG00000109390.7.4";
chr4	/dev/stdin	CDS	140216886	140217110	.	-	0	gene_id "3d8e560d-bb5c-4978-a508-43a20f155010_ENSG00000109390.7"; transcript_id "3d8e560d-bb5c-4978-a508-43a20f155010_ENSG00000109390.7"; exon_number "4"; exon_id "3d8e560d-bb5c-4978-a508-43a20f155010_ENSG00000109390.7.4";
chr4	/dev/stdin	exon	140221756	140222574	.	-	.	gene_id "3d8e560d-bb5c-4978-a508-43a20f155010_ENSG00000109390.7"; transcript_id "3d8e560d-bb5c-4978-a508-43a20f155010_ENSG00000109390.7"; exon_number "5"; exon_id "3d8e560d-bb5c-4978-a508-43a20f155010_ENSG00000109390.7.5";
chr4	/dev/stdin	CDS	140221756	140222574	.	-	0	gene_id "3d8e560d-bb5c-4978-a508-43a20f155010_ENSG00000109390.7"; transcript_id "3d8e560d-bb5c-4978-a508-43a20f155010_ENSG00000109390.7"; exon_number "5"; exon_id "3d8e560d-bb5c-4978-a508-43a20f155010_ENSG00000109390.7.5";
chr4	/dev/stdin	start_codon	140222572	140222574	.	-	0	gene_id "3d8e560d-bb5c-4978-a508-43a20f155010_ENSG00000109390.7"; transcript_id "3d8e560d-bb5c-4978-a508-43a20f155010_ENSG00000109390.7"; exon_number "5"; exon_id "3d8e560d-bb5c-4978-a508-43a20f155010_ENSG00000109390.7.5";
chr4	/dev/stdin	transcript	140211072	140223633	.	-	.	gene_id "70a9b6fd-11a3-41c2-b85a-42989a36c6c4_ENSG00000109390.7"; transcript_id "70a9b6fd-11a3-41c2-b85a-42989a36c6c4_ENSG00000109390.7";
chr4	/dev/stdin	exon	140211072	140211246	.	-	.	gene_id "70a9b6fd-11a3-41c2-b85a-42989a36c6c4_ENSG00000109390.7"; transcript_id "70a9b6fd-11a3-41c2-b85a-42989a36c6c4_ENSG00000109390.7"; exon_number "1"; exon_id "70a9b6fd-11a3-41c2-b85a-42989a36c6c4_ENSG00000109390.7.1";
chr4	/dev/stdin	CDS	140211075	140211246	.	-	1	gene_id "70a9b6fd-11a3-41c2-b85a-42989a36c6c4_ENSG00000109390.7"; transcript_id "70a9b6fd-11a3-41c2-b85a-42989a36c6c4_ENSG00000109390.7"; exon_number "1"; exon_id "70a9b6fd-11a3-41c2-b85a-42989a36c6c4_ENSG00000109390.7.1";
chr4	/dev/stdin	exon	140213684	140213763	.	-	.	gene_id "70a9b6fd-11a3-41c2-b85a-42989a36c6c4_ENSG00000109390.7"; transcript_id "70a9b6fd-11a3-41c2-b85a-42989a36c6c4_ENSG00000109390.7"; exon_number "2"; exon_id "70a9b6fd-11a3-41c2-b85a-42989a36c6c4_ENSG00000109390.7.2";
chr4	/dev/stdin	CDS	140213684	140213763	.	-	0	gene_id "70a9b6fd-11a3-41c2-b85a-42989a36c6c4_ENSG00000109390.7"; transcript_id "70a9b6fd-11a3-41c2-b85a-42989a36c6c4_ENSG00000109390.7"; exon_number "2"; exon_id "70a9b6fd-11a3-41c2-b85a-42989a36c6c4_ENSG00000109390.7.2";
chr4	/dev/stdin	exon	140216197	140216294	.	-	.	gene_id "70a9b6fd-11a3-41c2-b85a-42989a36c6c4_ENSG00000109390.7"; transcript_id "70a9b6fd-11a3-41c2-b85a-42989a36c6c4_ENSG00000109390.7"; exon_number "3"; exon_id "70a9b6fd-11a3-41c2-b85a-42989a36c6c4_ENSG00000109390.7.3";
chr4	/dev/stdin	CDS	140216197	140216294	.	-	2	gene_id "70a9b6fd-11a3-41c2-b85a-42989a36c6c4_ENSG00000109390.7"; transcript_id "70a9b6fd-11a3-41c2-b85a-42989a36c6c4_ENSG00000109390.7"; exon_number "3"; exon_id "70a9b6fd-11a3-41c2-b85a-42989a36c6c4_ENSG00000109390.7.3";
chr4	/dev/stdin	exon	140216886	140217114	.	-	.	gene_id "70a9b6fd-11a3-41c2-b85a-42989a36c6c4_ENSG00000109390.7"; transcript_id "70a9b6fd-11a3-41c2-b85a-42989a36c6c4_ENSG00000109390.7"; exon_number "4"; exon_id "70a9b6fd-11a3-41c2-b85a-42989a36c6c4_ENSG00000109390.7.4";
chr4	/dev/stdin	CDS	140216886	140217114	.	-	0	gene_id "70a9b6fd-11a3-41c2-b85a-42989a36c6c4_ENSG00000109390.7"; transcript_id "70a9b6fd-11a3-41c2-b85a-42989a36c6c4_ENSG00000109390.7"; exon_number "4"; exon_id "70a9b6fd-11a3-41c2-b85a-42989a36c6c4_ENSG00000109390.7.4";
chr4	/dev/stdin	exon	140218539	140218597	.	-	.	gene_id "70a9b6fd-11a3-41c2-b85a-42989a36c6c4_ENSG00000109390.7"; transcript_id "70a9b6fd-11a3-41c2-b85a-42989a36c6c4_ENSG00000109390.7"; exon_number "5"; exon_id "70a9b6fd-11a3-41c2-b85a-42989a36c6c4_ENSG00000109390.7.5";
chr4	/dev/stdin	CDS	140218539	140218597	.	-	2	gene_id "70a9b6fd-11a3-41c2-b85a-42989a36c6c4_ENSG00000109390.7"; transcript_id "70a9b6fd-11a3-41c2-b85a-42989a36c6c4_ENSG00000109390.7"; exon_number "5"; exon_id "70a9b6fd-11a3-41c2-b85a-42989a36c6c4_ENSG00000109390.7.5";
chr4	/dev/stdin	exon	140223570	140223633	.	-	.	gene_id "70a9b6fd-11a3-41c2-b85a-42989a36c6c4_ENSG00000109390.7"; transcript_id "70a9b6fd-11a3-41c2-b85a-42989a36c6c4_ENSG00000109390.7"; exon_number "6"; exon_id "70a9b6fd-11a3-41c2-b85a-42989a36c6c4_ENSG00000109390.7.6";
chr4	/dev/stdin	CDS	140223570	140223633	.	-	0	gene_id "70a9b6fd-11a3-41c2-b85a-42989a36c6c4_ENSG00000109390.7"; transcript_id "70a9b6fd-11a3-41c2-b85a-42989a36c6c4_ENSG00000109390.7"; exon_number "6"; exon_id "70a9b6fd-11a3-41c2-b85a-42989a36c6c4_ENSG00000109390.7.6";
chr4	/dev/stdin	start_codon	140223631	140223633	.	-	0	gene_id "70a9b6fd-11a3-41c2-b85a-42989a36c6c4_ENSG00000109390.7"; transcript_id "70a9b6fd-11a3-41c2-b85a-42989a36c6c4_ENSG00000109390.7"; exon_number "6"; exon_id "70a9b6fd-11a3-41c2-b85a-42989a36c6c4_ENSG00000109390.7.6";
chr4	/dev/stdin	stop_codon	140211072	140211074	.	-	0	gene_id "70a9b6fd-11a3-41c2-b85a-42989a36c6c4_ENSG00000109390.7"; transcript_id "70a9b6fd-11a3-41c2-b85a-42989a36c6c4_ENSG00000109390.7"; exon_number "1"; exon_id "70a9b6fd-11a3-41c2-b85a-42989a36c6c4_ENSG00000109390.7.1";
chr4	/dev/stdin	transcript	140211072	140222387	.	-	.	gene_id "ENST00000505036.1_ENSG00000109390.7"; transcript_id "ENST00000505036.1_ENSG00000109390.7";
chr4	/dev/stdin	exon	140211072	140211246	.	-	.	gene_id "ENST00000505036.1_ENSG00000109390.7"; transcript_id "ENST00000505036.1_ENSG00000109390.7"; exon_number "1"; exon_id "ENST00000505036.1_ENSG00000109390.7.1";
chr4	/dev/stdin	CDS	140211075	140211246	.	-	1	gene_id "ENST00000505036.1_ENSG00000109390.7"; transcript_id "ENST00000505036.1_ENSG00000109390.7"; exon_number "1"; exon_id "ENST00000505036.1_ENSG00000109390.7.1";
chr4	/dev/stdin	exon	140213684	140213763	.	-	.	gene_id "ENST00000505036.1_ENSG00000109390.7"; transcript_id "ENST00000505036.1_ENSG00000109390.7"; exon_number "2"; exon_id "ENST00000505036.1_ENSG00000109390.7.2";
chr4	/dev/stdin	CDS	140213684	140213763	.	-	0	gene_id "ENST00000505036.1_ENSG00000109390.7"; transcript_id "ENST00000505036.1_ENSG00000109390.7"; exon_number "2"; exon_id "ENST00000505036.1_ENSG00000109390.7.2";
chr4	/dev/stdin	exon	140216197	140216300	.	-	.	gene_id "ENST00000505036.1_ENSG00000109390.7"; transcript_id "ENST00000505036.1_ENSG00000109390.7"; exon_number "3"; exon_id "ENST00000505036.1_ENSG00000109390.7.3";
chr4	/dev/stdin	CDS	140216197	140216300	.	-	2	gene_id "ENST00000505036.1_ENSG00000109390.7"; transcript_id "ENST00000505036.1_ENSG00000109390.7"; exon_number "3"; exon_id "ENST00000505036.1_ENSG00000109390.7.3";
chr4	/dev/stdin	exon	140216886	140217114	.	-	.	gene_id "ENST00000505036.1_ENSG00000109390.7"; transcript_id "ENST00000505036.1_ENSG00000109390.7"; exon_number "4"; exon_id "ENST00000505036.1_ENSG00000109390.7.4";
chr4	/dev/stdin	CDS	140216886	140217114	.	-	0	gene_id "ENST00000505036.1_ENSG00000109390.7"; transcript_id "ENST00000505036.1_ENSG00000109390.7"; exon_number "4"; exon_id "ENST00000505036.1_ENSG00000109390.7.4";
chr4	/dev/stdin	exon	140222118	140222387	.	-	.	gene_id "ENST00000505036.1_ENSG00000109390.7"; transcript_id "ENST00000505036.1_ENSG00000109390.7"; exon_number "5"; exon_id "ENST00000505036.1_ENSG00000109390.7.5";
chr4	/dev/stdin	CDS	140222118	140222387	.	-	0	gene_id "ENST00000505036.1_ENSG00000109390.7"; transcript_id "ENST00000505036.1_ENSG00000109390.7"; exon_number "5"; exon_id "ENST00000505036.1_ENSG00000109390.7.5";
chr4	/dev/stdin	start_codon	140222385	140222387	.	-	0	gene_id "ENST00000505036.1_ENSG00000109390.7"; transcript_id "ENST00000505036.1_ENSG00000109390.7"; exon_number "5"; exon_id "ENST00000505036.1_ENSG00000109390.7.5";
chr4	/dev/stdin	stop_codon	140211072	140211074	.	-	0	gene_id "ENST00000505036.1_ENSG00000109390.7"; transcript_id "ENST00000505036.1_ENSG00000109390.7"; exon_number "1"; exon_id "ENST00000505036.1_ENSG00000109390.7.1";
chr4	/dev/stdin	transcript	140211072	140222241	.	-	.	gene_id "ENST00000505036.1-1_ENSG00000109390.7"; transcript_id "ENST00000505036.1-1_ENSG00000109390.7";
chr4	/dev/stdin	exon	140211072	140211246	.	-	.	gene_id "ENST00000505036.1-1_ENSG00000109390.7"; transcript_id "ENST00000505036.1-1_ENSG00000109390.7"; exon_number "1"; exon_id "ENST00000505036.1-1_ENSG00000109390.7.1";
chr4	/dev/stdin	CDS	140211072	140211246	.	-	0	gene_id "ENST00000505036.1-1_ENSG00000109390.7"; transcript_id "ENST00000505036.1-1_ENSG00000109390.7"; exon_number "1"; exon_id "ENST00000505036.1-1_ENSG00000109390.7.1";
chr4	/dev/stdin	exon	140213684	140213763	.	-	.	gene_id "ENST00000505036.1-1_ENSG00000109390.7"; transcript_id "ENST00000505036.1-1_ENSG00000109390.7"; exon_number "2"; exon_id "ENST00000505036.1-1_ENSG00000109390.7.2";
chr4	/dev/stdin	CDS	140213684	140213763	.	-	2	gene_id "ENST00000505036.1-1_ENSG00000109390.7"; transcript_id "ENST00000505036.1-1_ENSG00000109390.7"; exon_number "2"; exon_id "ENST00000505036.1-1_ENSG00000109390.7.2";
chr4	/dev/stdin	exon	140216197	140216300	.	-	.	gene_id "ENST00000505036.1-1_ENSG00000109390.7"; transcript_id "ENST00000505036.1-1_ENSG00000109390.7"; exon_number "3"; exon_id "ENST00000505036.1-1_ENSG00000109390.7.3";
chr4	/dev/stdin	CDS	140216197	140216300	.	-	1	gene_id "ENST00000505036.1-1_ENSG00000109390.7"; transcript_id "ENST00000505036.1-1_ENSG00000109390.7"; exon_number "3"; exon_id "ENST00000505036.1-1_ENSG00000109390.7.3";
chr4	/dev/stdin	exon	140216886	140217114	.	-	.	gene_id "ENST00000505036.1-1_ENSG00000109390.7"; transcript_id "ENST00000505036.1-1_ENSG00000109390.7"; exon_number "4"; exon_id "ENST00000505036.1-1_ENSG00000109390.7.4";
chr4	/dev/stdin	CDS	140216886	140217114	.	-	2	gene_id "ENST00000505036.1-1_ENSG00000109390.7"; transcript_id "ENST00000505036.1-1_ENSG00000109390.7"; exon_number "4"; exon_id "ENST00000505036.1-1_ENSG00000109390.7.4";
chr4	/dev/stdin	exon	140222118	140222241	.	-	.	gene_id "ENST00000505036.1-1_ENSG00000109390.7"; transcript_id "ENST00000505036.1-1_ENSG00000109390.7"; exon_number "5"; exon_id "ENST00000505036.1-1_ENSG00000109390.7.5";
chr4	/dev/stdin	CDS	140222118	140222241	.	-	0	gene_id "ENST00000505036.1-1_ENSG00000109390.7"; transcript_id "ENST00000505036.1-1_ENSG00000109390.7"; exon_number "5"; exon_id "ENST00000505036.1-1_ENSG00000109390.7.5";
chr4	/dev/stdin	start_codon	140222239	140222241	.	-	0	gene_id "ENST00000505036.1-1_ENSG00000109390.7"; transcript_id "ENST00000505036.1-1_ENSG00000109390.7"; exon_number "5"; exon_id "ENST00000505036.1-1_ENSG00000109390.7.5";
chr4	/dev/stdin	transcript	140211072	140222112	.	-	.	gene_id "66cddb50-7e34-42b7-bf20-c5a9219bdc8b_ENSG00000109390.7"; transcript_id "66cddb50-7e34-42b7-bf20-c5a9219bdc8b_ENSG00000109390.7";
chr4	/dev/stdin	exon	140211072	140211246	.	-	.	gene_id "66cddb50-7e34-42b7-bf20-c5a9219bdc8b_ENSG00000109390.7"; transcript_id "66cddb50-7e34-42b7-bf20-c5a9219bdc8b_ENSG00000109390.7"; exon_number "1"; exon_id "66cddb50-7e34-42b7-bf20-c5a9219bdc8b_ENSG00000109390.7.1";
chr4	/dev/stdin	CDS	140211075	140211246	.	-	1	gene_id "66cddb50-7e34-42b7-bf20-c5a9219bdc8b_ENSG00000109390.7"; transcript_id "66cddb50-7e34-42b7-bf20-c5a9219bdc8b_ENSG00000109390.7"; exon_number "1"; exon_id "66cddb50-7e34-42b7-bf20-c5a9219bdc8b_ENSG00000109390.7.1";
chr4	/dev/stdin	exon	140213684	140213763	.	-	.	gene_id "66cddb50-7e34-42b7-bf20-c5a9219bdc8b_ENSG00000109390.7"; transcript_id "66cddb50-7e34-42b7-bf20-c5a9219bdc8b_ENSG00000109390.7"; exon_number "2"; exon_id "66cddb50-7e34-42b7-bf20-c5a9219bdc8b_ENSG00000109390.7.2";
chr4	/dev/stdin	CDS	140213684	140213763	.	-	0	gene_id "66cddb50-7e34-42b7-bf20-c5a9219bdc8b_ENSG00000109390.7"; transcript_id "66cddb50-7e34-42b7-bf20-c5a9219bdc8b_ENSG00000109390.7"; exon_number "2"; exon_id "66cddb50-7e34-42b7-bf20-c5a9219bdc8b_ENSG00000109390.7.2";
chr4	/dev/stdin	exon	140216197	140216300	.	-	.	gene_id "66cddb50-7e34-42b7-bf20-c5a9219bdc8b_ENSG00000109390.7"; transcript_id "66cddb50-7e34-42b7-bf20-c5a9219bdc8b_ENSG00000109390.7"; exon_number "3"; exon_id "66cddb50-7e34-42b7-bf20-c5a9219bdc8b_ENSG00000109390.7.3";
chr4	/dev/stdin	CDS	140216197	140216300	.	-	2	gene_id "66cddb50-7e34-42b7-bf20-c5a9219bdc8b_ENSG00000109390.7"; transcript_id "66cddb50-7e34-42b7-bf20-c5a9219bdc8b_ENSG00000109390.7"; exon_number "3"; exon_id "66cddb50-7e34-42b7-bf20-c5a9219bdc8b_ENSG00000109390.7.3";
chr4	/dev/stdin	exon	140216886	140217114	.	-	.	gene_id "66cddb50-7e34-42b7-bf20-c5a9219bdc8b_ENSG00000109390.7"; transcript_id "66cddb50-7e34-42b7-bf20-c5a9219bdc8b_ENSG00000109390.7"; exon_number "4"; exon_id "66cddb50-7e34-42b7-bf20-c5a9219bdc8b_ENSG00000109390.7.4";
chr4	/dev/stdin	CDS	140216886	140217114	.	-	0	gene_id "66cddb50-7e34-42b7-bf20-c5a9219bdc8b_ENSG00000109390.7"; transcript_id "66cddb50-7e34-42b7-bf20-c5a9219bdc8b_ENSG00000109390.7"; exon_number "4"; exon_id "66cddb50-7e34-42b7-bf20-c5a9219bdc8b_ENSG00000109390.7.4";
chr4	/dev/stdin	exon	140217486	140217521	.	-	.	gene_id "66cddb50-7e34-42b7-bf20-c5a9219bdc8b_ENSG00000109390.7"; transcript_id "66cddb50-7e34-42b7-bf20-c5a9219bdc8b_ENSG00000109390.7"; exon_number "5"; exon_id "66cddb50-7e34-42b7-bf20-c5a9219bdc8b_ENSG00000109390.7.5";
chr4	/dev/stdin	CDS	140217486	140217521	.	-	0	gene_id "66cddb50-7e34-42b7-bf20-c5a9219bdc8b_ENSG00000109390.7"; transcript_id "66cddb50-7e34-42b7-bf20-c5a9219bdc8b_ENSG00000109390.7"; exon_number "5"; exon_id "66cddb50-7e34-42b7-bf20-c5a9219bdc8b_ENSG00000109390.7.5";
chr4	/dev/stdin	exon	140221756	140222112	.	-	.	gene_id "66cddb50-7e34-42b7-bf20-c5a9219bdc8b_ENSG00000109390.7"; transcript_id "66cddb50-7e34-42b7-bf20-c5a9219bdc8b_ENSG00000109390.7"; exon_number "6"; exon_id "66cddb50-7e34-42b7-bf20-c5a9219bdc8b_ENSG00000109390.7.6";
chr4	/dev/stdin	CDS	140221756	140222112	.	-	0	gene_id "66cddb50-7e34-42b7-bf20-c5a9219bdc8b_ENSG00000109390.7"; transcript_id "66cddb50-7e34-42b7-bf20-c5a9219bdc8b_ENSG00000109390.7"; exon_number "6"; exon_id "66cddb50-7e34-42b7-bf20-c5a9219bdc8b_ENSG00000109390.7.6";
chr4	/dev/stdin	start_codon	140222110	140222112	.	-	0	gene_id "66cddb50-7e34-42b7-bf20-c5a9219bdc8b_ENSG00000109390.7"; transcript_id "66cddb50-7e34-42b7-bf20-c5a9219bdc8b_ENSG00000109390.7"; exon_number "6"; exon_id "66cddb50-7e34-42b7-bf20-c5a9219bdc8b_ENSG00000109390.7.6";
chr4	/dev/stdin	stop_codon	140211072	140211074	.	-	0	gene_id "66cddb50-7e34-42b7-bf20-c5a9219bdc8b_ENSG00000109390.7"; transcript_id "66cddb50-7e34-42b7-bf20-c5a9219bdc8b_ENSG00000109390.7"; exon_number "1"; exon_id "66cddb50-7e34-42b7-bf20-c5a9219bdc8b_ENSG00000109390.7.1";
chr4	/dev/stdin	transcript	140211072	140222574	.	-	.	gene_id "96322876-469e-4442-9bde-b0ccc4702db8_ENSG00000109390.7"; transcript_id "96322876-469e-4442-9bde-b0ccc4702db8_ENSG00000109390.7";
chr4	/dev/stdin	exon	140211072	140211246	.	-	.	gene_id "96322876-469e-4442-9bde-b0ccc4702db8_ENSG00000109390.7"; transcript_id "96322876-469e-4442-9bde-b0ccc4702db8_ENSG00000109390.7"; exon_number "1"; exon_id "96322876-469e-4442-9bde-b0ccc4702db8_ENSG00000109390.7.1";
chr4	/dev/stdin	CDS	140211072	140211246	.	-	2	gene_id "96322876-469e-4442-9bde-b0ccc4702db8_ENSG00000109390.7"; transcript_id "96322876-469e-4442-9bde-b0ccc4702db8_ENSG00000109390.7"; exon_number "1"; exon_id "96322876-469e-4442-9bde-b0ccc4702db8_ENSG00000109390.7.1";
chr4	/dev/stdin	exon	140213684	140213763	.	-	.	gene_id "96322876-469e-4442-9bde-b0ccc4702db8_ENSG00000109390.7"; transcript_id "96322876-469e-4442-9bde-b0ccc4702db8_ENSG00000109390.7"; exon_number "2"; exon_id "96322876-469e-4442-9bde-b0ccc4702db8_ENSG00000109390.7.2";
chr4	/dev/stdin	CDS	140213684	140213763	.	-	1	gene_id "96322876-469e-4442-9bde-b0ccc4702db8_ENSG00000109390.7"; transcript_id "96322876-469e-4442-9bde-b0ccc4702db8_ENSG00000109390.7"; exon_number "2"; exon_id "96322876-469e-4442-9bde-b0ccc4702db8_ENSG00000109390.7.2";
chr4	/dev/stdin	exon	140216197	140216300	.	-	.	gene_id "96322876-469e-4442-9bde-b0ccc4702db8_ENSG00000109390.7"; transcript_id "96322876-469e-4442-9bde-b0ccc4702db8_ENSG00000109390.7"; exon_number "3"; exon_id "96322876-469e-4442-9bde-b0ccc4702db8_ENSG00000109390.7.3";
chr4	/dev/stdin	CDS	140216197	140216300	.	-	0	gene_id "96322876-469e-4442-9bde-b0ccc4702db8_ENSG00000109390.7"; transcript_id "96322876-469e-4442-9bde-b0ccc4702db8_ENSG00000109390.7"; exon_number "3"; exon_id "96322876-469e-4442-9bde-b0ccc4702db8_ENSG00000109390.7.3";
chr4	/dev/stdin	exon	140221756	140222574	.	-	.	gene_id "96322876-469e-4442-9bde-b0ccc4702db8_ENSG00000109390.7"; transcript_id "96322876-469e-4442-9bde-b0ccc4702db8_ENSG00000109390.7"; exon_number "4"; exon_id "96322876-469e-4442-9bde-b0ccc4702db8_ENSG00000109390.7.4";
chr4	/dev/stdin	CDS	140221756	140222574	.	-	0	gene_id "96322876-469e-4442-9bde-b0ccc4702db8_ENSG00000109390.7"; transcript_id "96322876-469e-4442-9bde-b0ccc4702db8_ENSG00000109390.7"; exon_number "4"; exon_id "96322876-469e-4442-9bde-b0ccc4702db8_ENSG00000109390.7.4";
chr4	/dev/stdin	start_codon	140222572	140222574	.	-	0	gene_id "96322876-469e-4442-9bde-b0ccc4702db8_ENSG00000109390.7"; transcript_id "96322876-469e-4442-9bde-b0ccc4702db8_ENSG00000109390.7"; exon_number "4"; exon_id "96322876-469e-4442-9bde-b0ccc4702db8_ENSG00000109390.7.4";
chr4	/dev/stdin	transcript	140211072	140223633	.	-	.	gene_id "427654d6-6d05-4cb2-97d0-e5f4a7b95d3a_ENSG00000109390.7"; transcript_id "427654d6-6d05-4cb2-97d0-e5f4a7b95d3a_ENSG00000109390.7";
chr4	/dev/stdin	exon	140211072	140211246	.	-	.	gene_id "427654d6-6d05-4cb2-97d0-e5f4a7b95d3a_ENSG00000109390.7"; transcript_id "427654d6-6d05-4cb2-97d0-e5f4a7b95d3a_ENSG00000109390.7"; exon_number "1"; exon_id "427654d6-6d05-4cb2-97d0-e5f4a7b95d3a_ENSG00000109390.7.1";
chr4	/dev/stdin	CDS	140211072	140211246	.	-	2	gene_id "427654d6-6d05-4cb2-97d0-e5f4a7b95d3a_ENSG00000109390.7"; transcript_id "427654d6-6d05-4cb2-97d0-e5f4a7b95d3a_ENSG00000109390.7"; exon_number "1"; exon_id "427654d6-6d05-4cb2-97d0-e5f4a7b95d3a_ENSG00000109390.7.1";
chr4	/dev/stdin	exon	140216197	140216300	.	-	.	gene_id "427654d6-6d05-4cb2-97d0-e5f4a7b95d3a_ENSG00000109390.7"; transcript_id "427654d6-6d05-4cb2-97d0-e5f4a7b95d3a_ENSG00000109390.7"; exon_number "2"; exon_id "427654d6-6d05-4cb2-97d0-e5f4a7b95d3a_ENSG00000109390.7.2";
chr4	/dev/stdin	CDS	140216197	140216300	.	-	1	gene_id "427654d6-6d05-4cb2-97d0-e5f4a7b95d3a_ENSG00000109390.7"; transcript_id "427654d6-6d05-4cb2-97d0-e5f4a7b95d3a_ENSG00000109390.7"; exon_number "2"; exon_id "427654d6-6d05-4cb2-97d0-e5f4a7b95d3a_ENSG00000109390.7.2";
chr4	/dev/stdin	exon	140216886	140217114	.	-	.	gene_id "427654d6-6d05-4cb2-97d0-e5f4a7b95d3a_ENSG00000109390.7"; transcript_id "427654d6-6d05-4cb2-97d0-e5f4a7b95d3a_ENSG00000109390.7"; exon_number "3"; exon_id "427654d6-6d05-4cb2-97d0-e5f4a7b95d3a_ENSG00000109390.7.3";
chr4	/dev/stdin	CDS	140216886	140217114	.	-	2	gene_id "427654d6-6d05-4cb2-97d0-e5f4a7b95d3a_ENSG00000109390.7"; transcript_id "427654d6-6d05-4cb2-97d0-e5f4a7b95d3a_ENSG00000109390.7"; exon_number "3"; exon_id "427654d6-6d05-4cb2-97d0-e5f4a7b95d3a_ENSG00000109390.7.3";
chr4	/dev/stdin	exon	140223570	140223633	.	-	.	gene_id "427654d6-6d05-4cb2-97d0-e5f4a7b95d3a_ENSG00000109390.7"; transcript_id "427654d6-6d05-4cb2-97d0-e5f4a7b95d3a_ENSG00000109390.7"; exon_number "4"; exon_id "427654d6-6d05-4cb2-97d0-e5f4a7b95d3a_ENSG00000109390.7.4";
chr4	/dev/stdin	CDS	140223570	140223633	.	-	0	gene_id "427654d6-6d05-4cb2-97d0-e5f4a7b95d3a_ENSG00000109390.7"; transcript_id "427654d6-6d05-4cb2-97d0-e5f4a7b95d3a_ENSG00000109390.7"; exon_number "4"; exon_id "427654d6-6d05-4cb2-97d0-e5f4a7b95d3a_ENSG00000109390.7.4";
chr4	/dev/stdin	start_codon	140223631	140223633	.	-	0	gene_id "427654d6-6d05-4cb2-97d0-e5f4a7b95d3a_ENSG00000109390.7"; transcript_id "427654d6-6d05-4cb2-97d0-e5f4a7b95d3a_ENSG00000109390.7"; exon_number "4"; exon_id "427654d6-6d05-4cb2-97d0-e5f4a7b95d3a_ENSG00000109390.7.4";
chr4	/dev/stdin	transcript	140222575	140305990	.	+	.	gene_id "f0f8ae55-68bb-4a2d-90c2-ca158089ac54_ENSG00000164134.8"; transcript_id "f0f8ae55-68bb-4a2d-90c2-ca158089ac54_ENSG00000164134.8";
chr4	/dev/stdin	exon	140222575	140222985	.	+	.	gene_id "f0f8ae55-68bb-4a2d-90c2-ca158089ac54_ENSG00000164134.8"; transcript_id "f0f8ae55-68bb-4a2d-90c2-ca158089ac54_ENSG00000164134.8"; exon_number "1"; exon_id "f0f8ae55-68bb-4a2d-90c2-ca158089ac54_ENSG00000164134.8.1";
chr4	/dev/stdin	CDS	140222575	140222985	.	+	0	gene_id "f0f8ae55-68bb-4a2d-90c2-ca158089ac54_ENSG00000164134.8"; transcript_id "f0f8ae55-68bb-4a2d-90c2-ca158089ac54_ENSG00000164134.8"; exon_number "1"; exon_id "f0f8ae55-68bb-4a2d-90c2-ca158089ac54_ENSG00000164134.8.1";
chr4	/dev/stdin	exon	140255328	140255412	.	+	.	gene_id "f0f8ae55-68bb-4a2d-90c2-ca158089ac54_ENSG00000164134.8"; transcript_id "f0f8ae55-68bb-4a2d-90c2-ca158089ac54_ENSG00000164134.8"; exon_number "2"; exon_id "f0f8ae55-68bb-4a2d-90c2-ca158089ac54_ENSG00000164134.8.2";
chr4	/dev/stdin	CDS	140255328	140255412	.	+	0	gene_id "f0f8ae55-68bb-4a2d-90c2-ca158089ac54_ENSG00000164134.8"; transcript_id "f0f8ae55-68bb-4a2d-90c2-ca158089ac54_ENSG00000164134.8"; exon_number "2"; exon_id "f0f8ae55-68bb-4a2d-90c2-ca158089ac54_ENSG00000164134.8.2";
chr4	/dev/stdin	exon	140258002	140258106	.	+	.	gene_id "f0f8ae55-68bb-4a2d-90c2-ca158089ac54_ENSG00000164134.8"; transcript_id "f0f8ae55-68bb-4a2d-90c2-ca158089ac54_ENSG00000164134.8"; exon_number "3"; exon_id "f0f8ae55-68bb-4a2d-90c2-ca158089ac54_ENSG00000164134.8.3";
chr4	/dev/stdin	CDS	140258002	140258106	.	+	2	gene_id "f0f8ae55-68bb-4a2d-90c2-ca158089ac54_ENSG00000164134.8"; transcript_id "f0f8ae55-68bb-4a2d-90c2-ca158089ac54_ENSG00000164134.8"; exon_number "3"; exon_id "f0f8ae55-68bb-4a2d-90c2-ca158089ac54_ENSG00000164134.8.3";
chr4	/dev/stdin	exon	140262066	140262223	.	+	.	gene_id "f0f8ae55-68bb-4a2d-90c2-ca158089ac54_ENSG00000164134.8"; transcript_id "f0f8ae55-68bb-4a2d-90c2-ca158089ac54_ENSG00000164134.8"; exon_number "4"; exon_id "f0f8ae55-68bb-4a2d-90c2-ca158089ac54_ENSG00000164134.8.4";
chr4	/dev/stdin	CDS	140262066	140262223	.	+	2	gene_id "f0f8ae55-68bb-4a2d-90c2-ca158089ac54_ENSG00000164134.8"; transcript_id "f0f8ae55-68bb-4a2d-90c2-ca158089ac54_ENSG00000164134.8"; exon_number "4"; exon_id "f0f8ae55-68bb-4a2d-90c2-ca158089ac54_ENSG00000164134.8.4";
chr4	/dev/stdin	exon	140263980	140264114	.	+	.	gene_id "f0f8ae55-68bb-4a2d-90c2-ca158089ac54_ENSG00000164134.8"; transcript_id "f0f8ae55-68bb-4a2d-90c2-ca158089ac54_ENSG00000164134.8"; exon_number "5"; exon_id "f0f8ae55-68bb-4a2d-90c2-ca158089ac54_ENSG00000164134.8.5";
chr4	/dev/stdin	CDS	140263980	140264114	.	+	0	gene_id "f0f8ae55-68bb-4a2d-90c2-ca158089ac54_ENSG00000164134.8"; transcript_id "f0f8ae55-68bb-4a2d-90c2-ca158089ac54_ENSG00000164134.8"; exon_number "5"; exon_id "f0f8ae55-68bb-4a2d-90c2-ca158089ac54_ENSG00000164134.8.5";
chr4	/dev/stdin	exon	140265340	140265493	.	+	.	gene_id "f0f8ae55-68bb-4a2d-90c2-ca158089ac54_ENSG00000164134.8"; transcript_id "f0f8ae55-68bb-4a2d-90c2-ca158089ac54_ENSG00000164134.8"; exon_number "6"; exon_id "f0f8ae55-68bb-4a2d-90c2-ca158089ac54_ENSG00000164134.8.6";
chr4	/dev/stdin	CDS	140265340	140265493	.	+	0	gene_id "f0f8ae55-68bb-4a2d-90c2-ca158089ac54_ENSG00000164134.8"; transcript_id "f0f8ae55-68bb-4a2d-90c2-ca158089ac54_ENSG00000164134.8"; exon_number "6"; exon_id "f0f8ae55-68bb-4a2d-90c2-ca158089ac54_ENSG00000164134.8.6";
chr4	/dev/stdin	exon	140270616	140270735	.	+	.	gene_id "f0f8ae55-68bb-4a2d-90c2-ca158089ac54_ENSG00000164134.8"; transcript_id "f0f8ae55-68bb-4a2d-90c2-ca158089ac54_ENSG00000164134.8"; exon_number "7"; exon_id "f0f8ae55-68bb-4a2d-90c2-ca158089ac54_ENSG00000164134.8.7";
chr4	/dev/stdin	CDS	140270616	140270735	.	+	2	gene_id "f0f8ae55-68bb-4a2d-90c2-ca158089ac54_ENSG00000164134.8"; transcript_id "f0f8ae55-68bb-4a2d-90c2-ca158089ac54_ENSG00000164134.8"; exon_number "7"; exon_id "f0f8ae55-68bb-4a2d-90c2-ca158089ac54_ENSG00000164134.8.7";
chr4	/dev/stdin	exon	140272345	140272440	.	+	.	gene_id "f0f8ae55-68bb-4a2d-90c2-ca158089ac54_ENSG00000164134.8"; transcript_id "f0f8ae55-68bb-4a2d-90c2-ca158089ac54_ENSG00000164134.8"; exon_number "8"; exon_id "f0f8ae55-68bb-4a2d-90c2-ca158089ac54_ENSG00000164134.8.8";
chr4	/dev/stdin	CDS	140272345	140272440	.	+	2	gene_id "f0f8ae55-68bb-4a2d-90c2-ca158089ac54_ENSG00000164134.8"; transcript_id "f0f8ae55-68bb-4a2d-90c2-ca158089ac54_ENSG00000164134.8"; exon_number "8"; exon_id "f0f8ae55-68bb-4a2d-90c2-ca158089ac54_ENSG00000164134.8.8";
chr4	/dev/stdin	exon	140272659	140272765	.	+	.	gene_id "f0f8ae55-68bb-4a2d-90c2-ca158089ac54_ENSG00000164134.8"; transcript_id "f0f8ae55-68bb-4a2d-90c2-ca158089ac54_ENSG00000164134.8"; exon_number "9"; exon_id "f0f8ae55-68bb-4a2d-90c2-ca158089ac54_ENSG00000164134.8.9";
chr4	/dev/stdin	CDS	140272659	140272765	.	+	2	gene_id "f0f8ae55-68bb-4a2d-90c2-ca158089ac54_ENSG00000164134.8"; transcript_id "f0f8ae55-68bb-4a2d-90c2-ca158089ac54_ENSG00000164134.8"; exon_number "9"; exon_id "f0f8ae55-68bb-4a2d-90c2-ca158089ac54_ENSG00000164134.8.9";
chr4	/dev/stdin	exon	140275180	140275252	.	+	.	gene_id "f0f8ae55-68bb-4a2d-90c2-ca158089ac54_ENSG00000164134.8"; transcript_id "f0f8ae55-68bb-4a2d-90c2-ca158089ac54_ENSG00000164134.8"; exon_number "10"; exon_id "f0f8ae55-68bb-4a2d-90c2-ca158089ac54_ENSG00000164134.8.10";
chr4	/dev/stdin	CDS	140275180	140275252	.	+	0	gene_id "f0f8ae55-68bb-4a2d-90c2-ca158089ac54_ENSG00000164134.8"; transcript_id "f0f8ae55-68bb-4a2d-90c2-ca158089ac54_ENSG00000164134.8"; exon_number "10"; exon_id "f0f8ae55-68bb-4a2d-90c2-ca158089ac54_ENSG00000164134.8.10";
chr4	/dev/stdin	exon	140278540	140278709	.	+	.	gene_id "f0f8ae55-68bb-4a2d-90c2-ca158089ac54_ENSG00000164134.8"; transcript_id "f0f8ae55-68bb-4a2d-90c2-ca158089ac54_ENSG00000164134.8"; exon_number "11"; exon_id "f0f8ae55-68bb-4a2d-90c2-ca158089ac54_ENSG00000164134.8.11";
chr4	/dev/stdin	CDS	140278540	140278709	.	+	2	gene_id "f0f8ae55-68bb-4a2d-90c2-ca158089ac54_ENSG00000164134.8"; transcript_id "f0f8ae55-68bb-4a2d-90c2-ca158089ac54_ENSG00000164134.8"; exon_number "11"; exon_id "f0f8ae55-68bb-4a2d-90c2-ca158089ac54_ENSG00000164134.8.11";
chr4	/dev/stdin	exon	140280897	140281049	.	+	.	gene_id "f0f8ae55-68bb-4a2d-90c2-ca158089ac54_ENSG00000164134.8"; transcript_id "f0f8ae55-68bb-4a2d-90c2-ca158089ac54_ENSG00000164134.8"; exon_number "12"; exon_id "f0f8ae55-68bb-4a2d-90c2-ca158089ac54_ENSG00000164134.8.12";
chr4	/dev/stdin	CDS	140280897	140281049	.	+	0	gene_id "f0f8ae55-68bb-4a2d-90c2-ca158089ac54_ENSG00000164134.8"; transcript_id "f0f8ae55-68bb-4a2d-90c2-ca158089ac54_ENSG00000164134.8"; exon_number "12"; exon_id "f0f8ae55-68bb-4a2d-90c2-ca158089ac54_ENSG00000164134.8.12";
chr4	/dev/stdin	exon	140281654	140281782	.	+	.	gene_id "f0f8ae55-68bb-4a2d-90c2-ca158089ac54_ENSG00000164134.8"; transcript_id "f0f8ae55-68bb-4a2d-90c2-ca158089ac54_ENSG00000164134.8"; exon_number "13"; exon_id "f0f8ae55-68bb-4a2d-90c2-ca158089ac54_ENSG00000164134.8.13";
chr4	/dev/stdin	CDS	140281654	140281782	.	+	0	gene_id "f0f8ae55-68bb-4a2d-90c2-ca158089ac54_ENSG00000164134.8"; transcript_id "f0f8ae55-68bb-4a2d-90c2-ca158089ac54_ENSG00000164134.8"; exon_number "13"; exon_id "f0f8ae55-68bb-4a2d-90c2-ca158089ac54_ENSG00000164134.8.13";
chr4	/dev/stdin	exon	140282878	140283091	.	+	.	gene_id "f0f8ae55-68bb-4a2d-90c2-ca158089ac54_ENSG00000164134.8"; transcript_id "f0f8ae55-68bb-4a2d-90c2-ca158089ac54_ENSG00000164134.8"; exon_number "14"; exon_id "f0f8ae55-68bb-4a2d-90c2-ca158089ac54_ENSG00000164134.8.14";
chr4	/dev/stdin	CDS	140282878	140283091	.	+	0	gene_id "f0f8ae55-68bb-4a2d-90c2-ca158089ac54_ENSG00000164134.8"; transcript_id "f0f8ae55-68bb-4a2d-90c2-ca158089ac54_ENSG00000164134.8"; exon_number "14"; exon_id "f0f8ae55-68bb-4a2d-90c2-ca158089ac54_ENSG00000164134.8.14";
chr4	/dev/stdin	exon	140291365	140291558	.	+	.	gene_id "f0f8ae55-68bb-4a2d-90c2-ca158089ac54_ENSG00000164134.8"; transcript_id "f0f8ae55-68bb-4a2d-90c2-ca158089ac54_ENSG00000164134.8"; exon_number "15"; exon_id "f0f8ae55-68bb-4a2d-90c2-ca158089ac54_ENSG00000164134.8.15";
chr4	/dev/stdin	CDS	140291365	140291558	.	+	2	gene_id "f0f8ae55-68bb-4a2d-90c2-ca158089ac54_ENSG00000164134.8"; transcript_id "f0f8ae55-68bb-4a2d-90c2-ca158089ac54_ENSG00000164134.8"; exon_number "15"; exon_id "f0f8ae55-68bb-4a2d-90c2-ca158089ac54_ENSG00000164134.8.15";
chr4	/dev/stdin	exon	140297519	140297627	.	+	.	gene_id "f0f8ae55-68bb-4a2d-90c2-ca158089ac54_ENSG00000164134.8"; transcript_id "f0f8ae55-68bb-4a2d-90c2-ca158089ac54_ENSG00000164134.8"; exon_number "16"; exon_id "f0f8ae55-68bb-4a2d-90c2-ca158089ac54_ENSG00000164134.8.16";
chr4	/dev/stdin	CDS	140297519	140297627	.	+	0	gene_id "f0f8ae55-68bb-4a2d-90c2-ca158089ac54_ENSG00000164134.8"; transcript_id "f0f8ae55-68bb-4a2d-90c2-ca158089ac54_ENSG00000164134.8"; exon_number "16"; exon_id "f0f8ae55-68bb-4a2d-90c2-ca158089ac54_ENSG00000164134.8.16";
chr4	/dev/stdin	exon	140299910	140300008	.	+	.	gene_id "f0f8ae55-68bb-4a2d-90c2-ca158089ac54_ENSG00000164134.8"; transcript_id "f0f8ae55-68bb-4a2d-90c2-ca158089ac54_ENSG00000164134.8"; exon_number "17"; exon_id "f0f8ae55-68bb-4a2d-90c2-ca158089ac54_ENSG00000164134.8.17";
chr4	/dev/stdin	CDS	140299910	140300008	.	+	2	gene_id "f0f8ae55-68bb-4a2d-90c2-ca158089ac54_ENSG00000164134.8"; transcript_id "f0f8ae55-68bb-4a2d-90c2-ca158089ac54_ENSG00000164134.8"; exon_number "17"; exon_id "f0f8ae55-68bb-4a2d-90c2-ca158089ac54_ENSG00000164134.8.17";
chr4	/dev/stdin	exon	140305986	140305990	.	+	.	gene_id "f0f8ae55-68bb-4a2d-90c2-ca158089ac54_ENSG00000164134.8"; transcript_id "f0f8ae55-68bb-4a2d-90c2-ca158089ac54_ENSG00000164134.8"; exon_number "18"; exon_id "f0f8ae55-68bb-4a2d-90c2-ca158089ac54_ENSG00000164134.8.18";
chr4	/dev/stdin	CDS	140305986	140305987	.	+	2	gene_id "f0f8ae55-68bb-4a2d-90c2-ca158089ac54_ENSG00000164134.8"; transcript_id "f0f8ae55-68bb-4a2d-90c2-ca158089ac54_ENSG00000164134.8"; exon_number "18"; exon_id "f0f8ae55-68bb-4a2d-90c2-ca158089ac54_ENSG00000164134.8.18";
chr4	/dev/stdin	start_codon	140222575	140222577	.	+	0	gene_id "f0f8ae55-68bb-4a2d-90c2-ca158089ac54_ENSG00000164134.8"; transcript_id "f0f8ae55-68bb-4a2d-90c2-ca158089ac54_ENSG00000164134.8"; exon_number "1"; exon_id "f0f8ae55-68bb-4a2d-90c2-ca158089ac54_ENSG00000164134.8.1";
chr4	/dev/stdin	stop_codon	140305988	140305990	.	+	0	gene_id "f0f8ae55-68bb-4a2d-90c2-ca158089ac54_ENSG00000164134.8"; transcript_id "f0f8ae55-68bb-4a2d-90c2-ca158089ac54_ENSG00000164134.8"; exon_number "18"; exon_id "f0f8ae55-68bb-4a2d-90c2-ca158089ac54_ENSG00000164134.8.18";
chr4	/dev/stdin	transcript	140291471	140310476	.	+	.	gene_id "d2b2b9ea-b77d-4b3a-877b-4bab3234bff5_ENSG00000164134.8"; transcript_id "d2b2b9ea-b77d-4b3a-877b-4bab3234bff5_ENSG00000164134.8";
chr4	/dev/stdin	exon	140291471	140291558	.	+	.	gene_id "d2b2b9ea-b77d-4b3a-877b-4bab3234bff5_ENSG00000164134.8"; transcript_id "d2b2b9ea-b77d-4b3a-877b-4bab3234bff5_ENSG00000164134.8"; exon_number "1"; exon_id "d2b2b9ea-b77d-4b3a-877b-4bab3234bff5_ENSG00000164134.8.1";
chr4	/dev/stdin	CDS	140291471	140291558	.	+	0	gene_id "d2b2b9ea-b77d-4b3a-877b-4bab3234bff5_ENSG00000164134.8"; transcript_id "d2b2b9ea-b77d-4b3a-877b-4bab3234bff5_ENSG00000164134.8"; exon_number "1"; exon_id "d2b2b9ea-b77d-4b3a-877b-4bab3234bff5_ENSG00000164134.8.1";
chr4	/dev/stdin	exon	140297519	140297627	.	+	.	gene_id "d2b2b9ea-b77d-4b3a-877b-4bab3234bff5_ENSG00000164134.8"; transcript_id "d2b2b9ea-b77d-4b3a-877b-4bab3234bff5_ENSG00000164134.8"; exon_number "2"; exon_id "d2b2b9ea-b77d-4b3a-877b-4bab3234bff5_ENSG00000164134.8.2";
chr4	/dev/stdin	CDS	140297519	140297627	.	+	2	gene_id "d2b2b9ea-b77d-4b3a-877b-4bab3234bff5_ENSG00000164134.8"; transcript_id "d2b2b9ea-b77d-4b3a-877b-4bab3234bff5_ENSG00000164134.8"; exon_number "2"; exon_id "d2b2b9ea-b77d-4b3a-877b-4bab3234bff5_ENSG00000164134.8.2";
chr4	/dev/stdin	exon	140305989	140306132	.	+	.	gene_id "d2b2b9ea-b77d-4b3a-877b-4bab3234bff5_ENSG00000164134.8"; transcript_id "d2b2b9ea-b77d-4b3a-877b-4bab3234bff5_ENSG00000164134.8"; exon_number "3"; exon_id "d2b2b9ea-b77d-4b3a-877b-4bab3234bff5_ENSG00000164134.8.3";
chr4	/dev/stdin	CDS	140305989	140306132	.	+	1	gene_id "d2b2b9ea-b77d-4b3a-877b-4bab3234bff5_ENSG00000164134.8"; transcript_id "d2b2b9ea-b77d-4b3a-877b-4bab3234bff5_ENSG00000164134.8"; exon_number "3"; exon_id "d2b2b9ea-b77d-4b3a-877b-4bab3234bff5_ENSG00000164134.8.3";
chr4	/dev/stdin	exon	140307287	140307384	.	+	.	gene_id "d2b2b9ea-b77d-4b3a-877b-4bab3234bff5_ENSG00000164134.8"; transcript_id "d2b2b9ea-b77d-4b3a-877b-4bab3234bff5_ENSG00000164134.8"; exon_number "4"; exon_id "d2b2b9ea-b77d-4b3a-877b-4bab3234bff5_ENSG00000164134.8.4";
chr4	/dev/stdin	CDS	140307287	140307384	.	+	1	gene_id "d2b2b9ea-b77d-4b3a-877b-4bab3234bff5_ENSG00000164134.8"; transcript_id "d2b2b9ea-b77d-4b3a-877b-4bab3234bff5_ENSG00000164134.8"; exon_number "4"; exon_id "d2b2b9ea-b77d-4b3a-877b-4bab3234bff5_ENSG00000164134.8.4";
chr4	/dev/stdin	exon	140309038	140310476	.	+	.	gene_id "d2b2b9ea-b77d-4b3a-877b-4bab3234bff5_ENSG00000164134.8"; transcript_id "d2b2b9ea-b77d-4b3a-877b-4bab3234bff5_ENSG00000164134.8"; exon_number "5"; exon_id "d2b2b9ea-b77d-4b3a-877b-4bab3234bff5_ENSG00000164134.8.5";
chr4	/dev/stdin	CDS	140309038	140310473	.	+	2	gene_id "d2b2b9ea-b77d-4b3a-877b-4bab3234bff5_ENSG00000164134.8"; transcript_id "d2b2b9ea-b77d-4b3a-877b-4bab3234bff5_ENSG00000164134.8"; exon_number "5"; exon_id "d2b2b9ea-b77d-4b3a-877b-4bab3234bff5_ENSG00000164134.8.5";
chr4	/dev/stdin	start_codon	140291471	140291473	.	+	0	gene_id "d2b2b9ea-b77d-4b3a-877b-4bab3234bff5_ENSG00000164134.8"; transcript_id "d2b2b9ea-b77d-4b3a-877b-4bab3234bff5_ENSG00000164134.8"; exon_number "1"; exon_id "d2b2b9ea-b77d-4b3a-877b-4bab3234bff5_ENSG00000164134.8.1";
chr4	/dev/stdin	stop_codon	140310474	140310476	.	+	0	gene_id "d2b2b9ea-b77d-4b3a-877b-4bab3234bff5_ENSG00000164134.8"; transcript_id "d2b2b9ea-b77d-4b3a-877b-4bab3234bff5_ENSG00000164134.8"; exon_number "5"; exon_id "d2b2b9ea-b77d-4b3a-877b-4bab3234bff5_ENSG00000164134.8.5";
chr4	/dev/stdin	transcript	140334957	140374930	.	-	.	gene_id "ENST00000609359.1_ENSG00000273247.1"; transcript_id "ENST00000609359.1_ENSG00000273247.1";
chr4	/dev/stdin	exon	140334957	140335178	.	-	.	gene_id "ENST00000609359.1_ENSG00000273247.1"; transcript_id "ENST00000609359.1_ENSG00000273247.1"; exon_number "1"; exon_id "ENST00000609359.1_ENSG00000273247.1.1";
chr4	/dev/stdin	CDS	140334960	140335178	.	-	0	gene_id "ENST00000609359.1_ENSG00000273247.1"; transcript_id "ENST00000609359.1_ENSG00000273247.1"; exon_number "1"; exon_id "ENST00000609359.1_ENSG00000273247.1.1";
chr4	/dev/stdin	exon	140337091	140337166	.	-	.	gene_id "ENST00000609359.1_ENSG00000273247.1"; transcript_id "ENST00000609359.1_ENSG00000273247.1"; exon_number "2"; exon_id "ENST00000609359.1_ENSG00000273247.1.2";
chr4	/dev/stdin	CDS	140337091	140337166	.	-	1	gene_id "ENST00000609359.1_ENSG00000273247.1"; transcript_id "ENST00000609359.1_ENSG00000273247.1"; exon_number "2"; exon_id "ENST00000609359.1_ENSG00000273247.1.2";
chr4	/dev/stdin	exon	140374839	140374930	.	-	.	gene_id "ENST00000609359.1_ENSG00000273247.1"; transcript_id "ENST00000609359.1_ENSG00000273247.1"; exon_number "3"; exon_id "ENST00000609359.1_ENSG00000273247.1.3";
chr4	/dev/stdin	CDS	140374839	140374930	.	-	0	gene_id "ENST00000609359.1_ENSG00000273247.1"; transcript_id "ENST00000609359.1_ENSG00000273247.1"; exon_number "3"; exon_id "ENST00000609359.1_ENSG00000273247.1.3";
chr4	/dev/stdin	start_codon	140374928	140374930	.	-	0	gene_id "ENST00000609359.1_ENSG00000273247.1"; transcript_id "ENST00000609359.1_ENSG00000273247.1"; exon_number "3"; exon_id "ENST00000609359.1_ENSG00000273247.1.3";
chr4	/dev/stdin	stop_codon	140334957	140334959	.	-	0	gene_id "ENST00000609359.1_ENSG00000273247.1"; transcript_id "ENST00000609359.1_ENSG00000273247.1"; exon_number "1"; exon_id "ENST00000609359.1_ENSG00000273247.1.1";
chr4	/dev/stdin	transcript	140586990	140625378	.	+	.	gene_id "ENST00000265498.1_ENSG00000085871.4"; transcript_id "ENST00000265498.1_ENSG00000085871.4";
chr4	/dev/stdin	exon	140586990	140587231	.	+	.	gene_id "ENST00000265498.1_ENSG00000085871.4"; transcript_id "ENST00000265498.1_ENSG00000085871.4"; exon_number "1"; exon_id "ENST00000265498.1_ENSG00000085871.4.1";
chr4	/dev/stdin	CDS	140586990	140587231	.	+	0	gene_id "ENST00000265498.1_ENSG00000085871.4"; transcript_id "ENST00000265498.1_ENSG00000085871.4"; exon_number "1"; exon_id "ENST00000265498.1_ENSG00000085871.4.1";
chr4	/dev/stdin	exon	140599697	140599796	.	+	.	gene_id "ENST00000265498.1_ENSG00000085871.4"; transcript_id "ENST00000265498.1_ENSG00000085871.4"; exon_number "2"; exon_id "ENST00000265498.1_ENSG00000085871.4.2";
chr4	/dev/stdin	CDS	140599697	140599796	.	+	1	gene_id "ENST00000265498.1_ENSG00000085871.4"; transcript_id "ENST00000265498.1_ENSG00000085871.4"; exon_number "2"; exon_id "ENST00000265498.1_ENSG00000085871.4.2";
chr4	/dev/stdin	exon	140616351	140616421	.	+	.	gene_id "ENST00000265498.1_ENSG00000085871.4"; transcript_id "ENST00000265498.1_ENSG00000085871.4"; exon_number "3"; exon_id "ENST00000265498.1_ENSG00000085871.4.3";
chr4	/dev/stdin	CDS	140616351	140616421	.	+	0	gene_id "ENST00000265498.1_ENSG00000085871.4"; transcript_id "ENST00000265498.1_ENSG00000085871.4"; exon_number "3"; exon_id "ENST00000265498.1_ENSG00000085871.4.3";
chr4	/dev/stdin	exon	140624609	140624690	.	+	.	gene_id "ENST00000265498.1_ENSG00000085871.4"; transcript_id "ENST00000265498.1_ENSG00000085871.4"; exon_number "4"; exon_id "ENST00000265498.1_ENSG00000085871.4.4";
chr4	/dev/stdin	CDS	140624609	140624690	.	+	1	gene_id "ENST00000265498.1_ENSG00000085871.4"; transcript_id "ENST00000265498.1_ENSG00000085871.4"; exon_number "4"; exon_id "ENST00000265498.1_ENSG00000085871.4.4";
chr4	/dev/stdin	exon	140625170	140625378	.	+	.	gene_id "ENST00000265498.1_ENSG00000085871.4"; transcript_id "ENST00000265498.1_ENSG00000085871.4"; exon_number "5"; exon_id "ENST00000265498.1_ENSG00000085871.4.5";
chr4	/dev/stdin	CDS	140625170	140625378	.	+	0	gene_id "ENST00000265498.1_ENSG00000085871.4"; transcript_id "ENST00000265498.1_ENSG00000085871.4"; exon_number "5"; exon_id "ENST00000265498.1_ENSG00000085871.4.5";
chr4	/dev/stdin	start_codon	140586990	140586992	.	+	0	gene_id "ENST00000265498.1_ENSG00000085871.4"; transcript_id "ENST00000265498.1_ENSG00000085871.4"; exon_number "1"; exon_id "ENST00000265498.1_ENSG00000085871.4.1";
chr4	/dev/stdin	transcript	140586923	140625378	.	+	.	gene_id "ENST00000506797.1_ENSG00000085871.4"; transcript_id "ENST00000506797.1_ENSG00000085871.4";
chr4	/dev/stdin	exon	140586923	140587231	.	+	.	gene_id "ENST00000506797.1_ENSG00000085871.4"; transcript_id "ENST00000506797.1_ENSG00000085871.4"; exon_number "1"; exon_id "ENST00000506797.1_ENSG00000085871.4.1";
chr4	/dev/stdin	CDS	140586923	140587231	.	+	0	gene_id "ENST00000506797.1_ENSG00000085871.4"; transcript_id "ENST00000506797.1_ENSG00000085871.4"; exon_number "1"; exon_id "ENST00000506797.1_ENSG00000085871.4.1";
chr4	/dev/stdin	exon	140599697	140599796	.	+	.	gene_id "ENST00000506797.1_ENSG00000085871.4"; transcript_id "ENST00000506797.1_ENSG00000085871.4"; exon_number "2"; exon_id "ENST00000506797.1_ENSG00000085871.4.2";
chr4	/dev/stdin	CDS	140599697	140599796	.	+	0	gene_id "ENST00000506797.1_ENSG00000085871.4"; transcript_id "ENST00000506797.1_ENSG00000085871.4"; exon_number "2"; exon_id "ENST00000506797.1_ENSG00000085871.4.2";
chr4	/dev/stdin	exon	140624609	140624690	.	+	.	gene_id "ENST00000506797.1_ENSG00000085871.4"; transcript_id "ENST00000506797.1_ENSG00000085871.4"; exon_number "3"; exon_id "ENST00000506797.1_ENSG00000085871.4.3";
chr4	/dev/stdin	CDS	140624609	140624690	.	+	2	gene_id "ENST00000506797.1_ENSG00000085871.4"; transcript_id "ENST00000506797.1_ENSG00000085871.4"; exon_number "3"; exon_id "ENST00000506797.1_ENSG00000085871.4.3";
chr4	/dev/stdin	exon	140625170	140625378	.	+	.	gene_id "ENST00000506797.1_ENSG00000085871.4"; transcript_id "ENST00000506797.1_ENSG00000085871.4"; exon_number "4"; exon_id "ENST00000506797.1_ENSG00000085871.4.4";
chr4	/dev/stdin	CDS	140625170	140625378	.	+	1	gene_id "ENST00000506797.1_ENSG00000085871.4"; transcript_id "ENST00000506797.1_ENSG00000085871.4"; exon_number "4"; exon_id "ENST00000506797.1_ENSG00000085871.4.4";
chr4	/dev/stdin	start_codon	140586923	140586925	.	+	0	gene_id "ENST00000506797.1_ENSG00000085871.4"; transcript_id "ENST00000506797.1_ENSG00000085871.4"; exon_number "1"; exon_id "ENST00000506797.1_ENSG00000085871.4.1";
chr4	/dev/stdin	transcript	140586923	140625378	.	+	.	gene_id "3c4f814b-a40b-423b-838d-ce3f52f9923b_ENSG00000085871.4"; transcript_id "3c4f814b-a40b-423b-838d-ce3f52f9923b_ENSG00000085871.4";
chr4	/dev/stdin	exon	140586923	140587231	.	+	.	gene_id "3c4f814b-a40b-423b-838d-ce3f52f9923b_ENSG00000085871.4"; transcript_id "3c4f814b-a40b-423b-838d-ce3f52f9923b_ENSG00000085871.4"; exon_number "1"; exon_id "3c4f814b-a40b-423b-838d-ce3f52f9923b_ENSG00000085871.4.1";
chr4	/dev/stdin	CDS	140586923	140587231	.	+	0	gene_id "3c4f814b-a40b-423b-838d-ce3f52f9923b_ENSG00000085871.4"; transcript_id "3c4f814b-a40b-423b-838d-ce3f52f9923b_ENSG00000085871.4"; exon_number "1"; exon_id "3c4f814b-a40b-423b-838d-ce3f52f9923b_ENSG00000085871.4.1";
chr4	/dev/stdin	exon	140616351	140616421	.	+	.	gene_id "3c4f814b-a40b-423b-838d-ce3f52f9923b_ENSG00000085871.4"; transcript_id "3c4f814b-a40b-423b-838d-ce3f52f9923b_ENSG00000085871.4"; exon_number "2"; exon_id "3c4f814b-a40b-423b-838d-ce3f52f9923b_ENSG00000085871.4.2";
chr4	/dev/stdin	CDS	140616351	140616421	.	+	0	gene_id "3c4f814b-a40b-423b-838d-ce3f52f9923b_ENSG00000085871.4"; transcript_id "3c4f814b-a40b-423b-838d-ce3f52f9923b_ENSG00000085871.4"; exon_number "2"; exon_id "3c4f814b-a40b-423b-838d-ce3f52f9923b_ENSG00000085871.4.2";
chr4	/dev/stdin	exon	140624609	140624690	.	+	.	gene_id "3c4f814b-a40b-423b-838d-ce3f52f9923b_ENSG00000085871.4"; transcript_id "3c4f814b-a40b-423b-838d-ce3f52f9923b_ENSG00000085871.4"; exon_number "3"; exon_id "3c4f814b-a40b-423b-838d-ce3f52f9923b_ENSG00000085871.4.3";
chr4	/dev/stdin	CDS	140624609	140624690	.	+	1	gene_id "3c4f814b-a40b-423b-838d-ce3f52f9923b_ENSG00000085871.4"; transcript_id "3c4f814b-a40b-423b-838d-ce3f52f9923b_ENSG00000085871.4"; exon_number "3"; exon_id "3c4f814b-a40b-423b-838d-ce3f52f9923b_ENSG00000085871.4.3";
chr4	/dev/stdin	exon	140625170	140625378	.	+	.	gene_id "3c4f814b-a40b-423b-838d-ce3f52f9923b_ENSG00000085871.4"; transcript_id "3c4f814b-a40b-423b-838d-ce3f52f9923b_ENSG00000085871.4"; exon_number "4"; exon_id "3c4f814b-a40b-423b-838d-ce3f52f9923b_ENSG00000085871.4.4";
chr4	/dev/stdin	CDS	140625170	140625378	.	+	0	gene_id "3c4f814b-a40b-423b-838d-ce3f52f9923b_ENSG00000085871.4"; transcript_id "3c4f814b-a40b-423b-838d-ce3f52f9923b_ENSG00000085871.4"; exon_number "4"; exon_id "3c4f814b-a40b-423b-838d-ce3f52f9923b_ENSG00000085871.4.4";
chr4	/dev/stdin	start_codon	140586923	140586925	.	+	0	gene_id "3c4f814b-a40b-423b-838d-ce3f52f9923b_ENSG00000085871.4"; transcript_id "3c4f814b-a40b-423b-838d-ce3f52f9923b_ENSG00000085871.4"; exon_number "1"; exon_id "3c4f814b-a40b-423b-838d-ce3f52f9923b_ENSG00000085871.4.1";
chr4	/dev/stdin	transcript	140586923	140625378	.	+	.	gene_id "ENST00000515067.1_ENSG00000085871.4"; transcript_id "ENST00000515067.1_ENSG00000085871.4";
chr4	/dev/stdin	exon	140586923	140587231	.	+	.	gene_id "ENST00000515067.1_ENSG00000085871.4"; transcript_id "ENST00000515067.1_ENSG00000085871.4"; exon_number "1"; exon_id "ENST00000515067.1_ENSG00000085871.4.1";
chr4	/dev/stdin	CDS	140586923	140587231	.	+	0	gene_id "ENST00000515067.1_ENSG00000085871.4"; transcript_id "ENST00000515067.1_ENSG00000085871.4"; exon_number "1"; exon_id "ENST00000515067.1_ENSG00000085871.4.1";
chr4	/dev/stdin	exon	140599697	140599796	.	+	.	gene_id "ENST00000515067.1_ENSG00000085871.4"; transcript_id "ENST00000515067.1_ENSG00000085871.4"; exon_number "2"; exon_id "ENST00000515067.1_ENSG00000085871.4.2";
chr4	/dev/stdin	CDS	140599697	140599796	.	+	0	gene_id "ENST00000515067.1_ENSG00000085871.4"; transcript_id "ENST00000515067.1_ENSG00000085871.4"; exon_number "2"; exon_id "ENST00000515067.1_ENSG00000085871.4.2";
chr4	/dev/stdin	exon	140608814	140608894	.	+	.	gene_id "ENST00000515067.1_ENSG00000085871.4"; transcript_id "ENST00000515067.1_ENSG00000085871.4"; exon_number "3"; exon_id "ENST00000515067.1_ENSG00000085871.4.3";
chr4	/dev/stdin	CDS	140608814	140608894	.	+	2	gene_id "ENST00000515067.1_ENSG00000085871.4"; transcript_id "ENST00000515067.1_ENSG00000085871.4"; exon_number "3"; exon_id "ENST00000515067.1_ENSG00000085871.4.3";
chr4	/dev/stdin	exon	140616351	140616421	.	+	.	gene_id "ENST00000515067.1_ENSG00000085871.4"; transcript_id "ENST00000515067.1_ENSG00000085871.4"; exon_number "4"; exon_id "ENST00000515067.1_ENSG00000085871.4.4";
chr4	/dev/stdin	CDS	140616351	140616421	.	+	2	gene_id "ENST00000515067.1_ENSG00000085871.4"; transcript_id "ENST00000515067.1_ENSG00000085871.4"; exon_number "4"; exon_id "ENST00000515067.1_ENSG00000085871.4.4";
chr4	/dev/stdin	exon	140624609	140624690	.	+	.	gene_id "ENST00000515067.1_ENSG00000085871.4"; transcript_id "ENST00000515067.1_ENSG00000085871.4"; exon_number "5"; exon_id "ENST00000515067.1_ENSG00000085871.4.5";
chr4	/dev/stdin	CDS	140624609	140624690	.	+	0	gene_id "ENST00000515067.1_ENSG00000085871.4"; transcript_id "ENST00000515067.1_ENSG00000085871.4"; exon_number "5"; exon_id "ENST00000515067.1_ENSG00000085871.4.5";
chr4	/dev/stdin	exon	140625170	140625378	.	+	.	gene_id "ENST00000515067.1_ENSG00000085871.4"; transcript_id "ENST00000515067.1_ENSG00000085871.4"; exon_number "6"; exon_id "ENST00000515067.1_ENSG00000085871.4.6";
chr4	/dev/stdin	CDS	140625170	140625375	.	+	2	gene_id "ENST00000515067.1_ENSG00000085871.4"; transcript_id "ENST00000515067.1_ENSG00000085871.4"; exon_number "6"; exon_id "ENST00000515067.1_ENSG00000085871.4.6";
chr4	/dev/stdin	start_codon	140586923	140586925	.	+	0	gene_id "ENST00000515067.1_ENSG00000085871.4"; transcript_id "ENST00000515067.1_ENSG00000085871.4"; exon_number "1"; exon_id "ENST00000515067.1_ENSG00000085871.4.1";
chr4	/dev/stdin	stop_codon	140625376	140625378	.	+	0	gene_id "ENST00000515067.1_ENSG00000085871.4"; transcript_id "ENST00000515067.1_ENSG00000085871.4"; exon_number "6"; exon_id "ENST00000515067.1_ENSG00000085871.4.6";
chr4	/dev/stdin	transcript	141281967	141294508	.	-	.	gene_id "ENST00000608178.1_ENSG00000196951.6"; transcript_id "ENST00000608178.1_ENSG00000196951.6";
chr4	/dev/stdin	exon	141281967	141282128	.	-	.	gene_id "ENST00000608178.1_ENSG00000196951.6"; transcript_id "ENST00000608178.1_ENSG00000196951.6"; exon_number "1"; exon_id "ENST00000608178.1_ENSG00000196951.6.1";
chr4	/dev/stdin	CDS	141281967	141282128	.	-	2	gene_id "ENST00000608178.1_ENSG00000196951.6"; transcript_id "ENST00000608178.1_ENSG00000196951.6"; exon_number "1"; exon_id "ENST00000608178.1_ENSG00000196951.6.1";
chr4	/dev/stdin	exon	141290464	141290504	.	-	.	gene_id "ENST00000608178.1_ENSG00000196951.6"; transcript_id "ENST00000608178.1_ENSG00000196951.6"; exon_number "2"; exon_id "ENST00000608178.1_ENSG00000196951.6.2";
chr4	/dev/stdin	CDS	141290464	141290504	.	-	1	gene_id "ENST00000608178.1_ENSG00000196951.6"; transcript_id "ENST00000608178.1_ENSG00000196951.6"; exon_number "2"; exon_id "ENST00000608178.1_ENSG00000196951.6.2";
chr4	/dev/stdin	exon	141294417	141294508	.	-	.	gene_id "ENST00000608178.1_ENSG00000196951.6"; transcript_id "ENST00000608178.1_ENSG00000196951.6"; exon_number "3"; exon_id "ENST00000608178.1_ENSG00000196951.6.3";
chr4	/dev/stdin	CDS	141294417	141294508	.	-	0	gene_id "ENST00000608178.1_ENSG00000196951.6"; transcript_id "ENST00000608178.1_ENSG00000196951.6"; exon_number "3"; exon_id "ENST00000608178.1_ENSG00000196951.6.3";
chr4	/dev/stdin	start_codon	141294506	141294508	.	-	0	gene_id "ENST00000608178.1_ENSG00000196951.6"; transcript_id "ENST00000608178.1_ENSG00000196951.6"; exon_number "3"; exon_id "ENST00000608178.1_ENSG00000196951.6.3";
chr4	/dev/stdin	transcript	141294691	141303679	.	+	.	gene_id "ENST00000394201.4_ENSG00000153130.13"; transcript_id "ENST00000394201.4_ENSG00000153130.13";
chr4	/dev/stdin	exon	141294691	141294871	.	+	.	gene_id "ENST00000394201.4_ENSG00000153130.13"; transcript_id "ENST00000394201.4_ENSG00000153130.13"; exon_number "1"; exon_id "ENST00000394201.4_ENSG00000153130.13.1";
chr4	/dev/stdin	CDS	141294691	141294871	.	+	0	gene_id "ENST00000394201.4_ENSG00000153130.13"; transcript_id "ENST00000394201.4_ENSG00000153130.13"; exon_number "1"; exon_id "ENST00000394201.4_ENSG00000153130.13.1";
chr4	/dev/stdin	exon	141300275	141300346	.	+	.	gene_id "ENST00000394201.4_ENSG00000153130.13"; transcript_id "ENST00000394201.4_ENSG00000153130.13"; exon_number "2"; exon_id "ENST00000394201.4_ENSG00000153130.13.2";
chr4	/dev/stdin	CDS	141300275	141300346	.	+	2	gene_id "ENST00000394201.4_ENSG00000153130.13"; transcript_id "ENST00000394201.4_ENSG00000153130.13"; exon_number "2"; exon_id "ENST00000394201.4_ENSG00000153130.13.2";
chr4	/dev/stdin	exon	141300723	141300806	.	+	.	gene_id "ENST00000394201.4_ENSG00000153130.13"; transcript_id "ENST00000394201.4_ENSG00000153130.13"; exon_number "3"; exon_id "ENST00000394201.4_ENSG00000153130.13.3";
chr4	/dev/stdin	CDS	141300723	141300806	.	+	2	gene_id "ENST00000394201.4_ENSG00000153130.13"; transcript_id "ENST00000394201.4_ENSG00000153130.13"; exon_number "3"; exon_id "ENST00000394201.4_ENSG00000153130.13.3";
chr4	/dev/stdin	exon	141302116	141303679	.	+	.	gene_id "ENST00000394201.4_ENSG00000153130.13"; transcript_id "ENST00000394201.4_ENSG00000153130.13"; exon_number "4"; exon_id "ENST00000394201.4_ENSG00000153130.13.4";
chr4	/dev/stdin	CDS	141302116	141303679	.	+	2	gene_id "ENST00000394201.4_ENSG00000153130.13"; transcript_id "ENST00000394201.4_ENSG00000153130.13"; exon_number "4"; exon_id "ENST00000394201.4_ENSG00000153130.13.4";
chr4	/dev/stdin	start_codon	141294691	141294693	.	+	0	gene_id "ENST00000394201.4_ENSG00000153130.13"; transcript_id "ENST00000394201.4_ENSG00000153130.13"; exon_number "1"; exon_id "ENST00000394201.4_ENSG00000153130.13.1";
chr4	/dev/stdin	transcript	141294798	141303679	.	+	.	gene_id "ENST00000506597.1_ENSG00000153130.13"; transcript_id "ENST00000506597.1_ENSG00000153130.13";
chr4	/dev/stdin	exon	141294798	141294871	.	+	.	gene_id "ENST00000506597.1_ENSG00000153130.13"; transcript_id "ENST00000506597.1_ENSG00000153130.13"; exon_number "1"; exon_id "ENST00000506597.1_ENSG00000153130.13.1";
chr4	/dev/stdin	CDS	141294798	141294871	.	+	0	gene_id "ENST00000506597.1_ENSG00000153130.13"; transcript_id "ENST00000506597.1_ENSG00000153130.13"; exon_number "1"; exon_id "ENST00000506597.1_ENSG00000153130.13.1";
chr4	/dev/stdin	exon	141300275	141300346	.	+	.	gene_id "ENST00000506597.1_ENSG00000153130.13"; transcript_id "ENST00000506597.1_ENSG00000153130.13"; exon_number "2"; exon_id "ENST00000506597.1_ENSG00000153130.13.2";
chr4	/dev/stdin	CDS	141300275	141300346	.	+	1	gene_id "ENST00000506597.1_ENSG00000153130.13"; transcript_id "ENST00000506597.1_ENSG00000153130.13"; exon_number "2"; exon_id "ENST00000506597.1_ENSG00000153130.13.2";
chr4	/dev/stdin	exon	141302116	141303679	.	+	.	gene_id "ENST00000506597.1_ENSG00000153130.13"; transcript_id "ENST00000506597.1_ENSG00000153130.13"; exon_number "3"; exon_id "ENST00000506597.1_ENSG00000153130.13.3";
chr4	/dev/stdin	CDS	141302116	141303676	.	+	1	gene_id "ENST00000506597.1_ENSG00000153130.13"; transcript_id "ENST00000506597.1_ENSG00000153130.13"; exon_number "3"; exon_id "ENST00000506597.1_ENSG00000153130.13.3";
chr4	/dev/stdin	start_codon	141294798	141294800	.	+	0	gene_id "ENST00000506597.1_ENSG00000153130.13"; transcript_id "ENST00000506597.1_ENSG00000153130.13"; exon_number "1"; exon_id "ENST00000506597.1_ENSG00000153130.13.1";
chr4	/dev/stdin	stop_codon	141303677	141303679	.	+	0	gene_id "ENST00000506597.1_ENSG00000153130.13"; transcript_id "ENST00000506597.1_ENSG00000153130.13"; exon_number "3"; exon_id "ENST00000506597.1_ENSG00000153130.13.3";
chr4	/dev/stdin	transcript	141445313	141472094	.	+	.	gene_id "ENST00000323570.3-1_ENSG00000179387.5"; transcript_id "ENST00000323570.3-1_ENSG00000179387.5";
chr4	/dev/stdin	exon	141445313	141445434	.	+	.	gene_id "ENST00000323570.3-1_ENSG00000179387.5"; transcript_id "ENST00000323570.3-1_ENSG00000179387.5"; exon_number "1"; exon_id "ENST00000323570.3-1_ENSG00000179387.5.1";
chr4	/dev/stdin	CDS	141445313	141445434	.	+	0	gene_id "ENST00000323570.3-1_ENSG00000179387.5"; transcript_id "ENST00000323570.3-1_ENSG00000179387.5"; exon_number "1"; exon_id "ENST00000323570.3-1_ENSG00000179387.5.1";
chr4	/dev/stdin	exon	141446574	141446724	.	+	.	gene_id "ENST00000323570.3-1_ENSG00000179387.5"; transcript_id "ENST00000323570.3-1_ENSG00000179387.5"; exon_number "2"; exon_id "ENST00000323570.3-1_ENSG00000179387.5.2";
chr4	/dev/stdin	CDS	141446574	141446724	.	+	1	gene_id "ENST00000323570.3-1_ENSG00000179387.5"; transcript_id "ENST00000323570.3-1_ENSG00000179387.5"; exon_number "2"; exon_id "ENST00000323570.3-1_ENSG00000179387.5.2";
chr4	/dev/stdin	exon	141448620	141448648	.	+	.	gene_id "ENST00000323570.3-1_ENSG00000179387.5"; transcript_id "ENST00000323570.3-1_ENSG00000179387.5"; exon_number "3"; exon_id "ENST00000323570.3-1_ENSG00000179387.5.3";
chr4	/dev/stdin	CDS	141448620	141448648	.	+	0	gene_id "ENST00000323570.3-1_ENSG00000179387.5"; transcript_id "ENST00000323570.3-1_ENSG00000179387.5"; exon_number "3"; exon_id "ENST00000323570.3-1_ENSG00000179387.5.3";
chr4	/dev/stdin	exon	141456887	141456984	.	+	.	gene_id "ENST00000323570.3-1_ENSG00000179387.5"; transcript_id "ENST00000323570.3-1_ENSG00000179387.5"; exon_number "4"; exon_id "ENST00000323570.3-1_ENSG00000179387.5.4";
chr4	/dev/stdin	CDS	141456887	141456984	.	+	1	gene_id "ENST00000323570.3-1_ENSG00000179387.5"; transcript_id "ENST00000323570.3-1_ENSG00000179387.5"; exon_number "4"; exon_id "ENST00000323570.3-1_ENSG00000179387.5.4";
chr4	/dev/stdin	exon	141458566	141458695	.	+	.	gene_id "ENST00000323570.3-1_ENSG00000179387.5"; transcript_id "ENST00000323570.3-1_ENSG00000179387.5"; exon_number "5"; exon_id "ENST00000323570.3-1_ENSG00000179387.5.5";
chr4	/dev/stdin	CDS	141458566	141458695	.	+	2	gene_id "ENST00000323570.3-1_ENSG00000179387.5"; transcript_id "ENST00000323570.3-1_ENSG00000179387.5"; exon_number "5"; exon_id "ENST00000323570.3-1_ENSG00000179387.5.5";
chr4	/dev/stdin	exon	141461322	141461455	.	+	.	gene_id "ENST00000323570.3-1_ENSG00000179387.5"; transcript_id "ENST00000323570.3-1_ENSG00000179387.5"; exon_number "6"; exon_id "ENST00000323570.3-1_ENSG00000179387.5.6";
chr4	/dev/stdin	CDS	141461322	141461455	.	+	1	gene_id "ENST00000323570.3-1_ENSG00000179387.5"; transcript_id "ENST00000323570.3-1_ENSG00000179387.5"; exon_number "6"; exon_id "ENST00000323570.3-1_ENSG00000179387.5.6";
chr4	/dev/stdin	exon	141463728	141463796	.	+	.	gene_id "ENST00000323570.3-1_ENSG00000179387.5"; transcript_id "ENST00000323570.3-1_ENSG00000179387.5"; exon_number "7"; exon_id "ENST00000323570.3-1_ENSG00000179387.5.7";
chr4	/dev/stdin	CDS	141463728	141463796	.	+	2	gene_id "ENST00000323570.3-1_ENSG00000179387.5"; transcript_id "ENST00000323570.3-1_ENSG00000179387.5"; exon_number "7"; exon_id "ENST00000323570.3-1_ENSG00000179387.5.7";
chr4	/dev/stdin	exon	141464607	141464740	.	+	.	gene_id "ENST00000323570.3-1_ENSG00000179387.5"; transcript_id "ENST00000323570.3-1_ENSG00000179387.5"; exon_number "8"; exon_id "ENST00000323570.3-1_ENSG00000179387.5.8";
chr4	/dev/stdin	CDS	141464607	141464740	.	+	2	gene_id "ENST00000323570.3-1_ENSG00000179387.5"; transcript_id "ENST00000323570.3-1_ENSG00000179387.5"; exon_number "8"; exon_id "ENST00000323570.3-1_ENSG00000179387.5.8";
chr4	/dev/stdin	exon	141471384	141472094	.	+	.	gene_id "ENST00000323570.3-1_ENSG00000179387.5"; transcript_id "ENST00000323570.3-1_ENSG00000179387.5"; exon_number "9"; exon_id "ENST00000323570.3-1_ENSG00000179387.5.9";
chr4	/dev/stdin	CDS	141471384	141472091	.	+	0	gene_id "ENST00000323570.3-1_ENSG00000179387.5"; transcript_id "ENST00000323570.3-1_ENSG00000179387.5"; exon_number "9"; exon_id "ENST00000323570.3-1_ENSG00000179387.5.9";
chr4	/dev/stdin	start_codon	141445313	141445315	.	+	0	gene_id "ENST00000323570.3-1_ENSG00000179387.5"; transcript_id "ENST00000323570.3-1_ENSG00000179387.5"; exon_number "1"; exon_id "ENST00000323570.3-1_ENSG00000179387.5.1";
chr4	/dev/stdin	stop_codon	141472092	141472094	.	+	0	gene_id "ENST00000323570.3-1_ENSG00000179387.5"; transcript_id "ENST00000323570.3-1_ENSG00000179387.5"; exon_number "9"; exon_id "ENST00000323570.3-1_ENSG00000179387.5.9";
chr4	/dev/stdin	transcript	141445313	141471834	.	+	.	gene_id "87f73ae7-262f-41ef-8ce7-48481b762ab8_ENSG00000179387.5"; transcript_id "87f73ae7-262f-41ef-8ce7-48481b762ab8_ENSG00000179387.5";
chr4	/dev/stdin	exon	141445313	141445429	.	+	.	gene_id "87f73ae7-262f-41ef-8ce7-48481b762ab8_ENSG00000179387.5"; transcript_id "87f73ae7-262f-41ef-8ce7-48481b762ab8_ENSG00000179387.5"; exon_number "1"; exon_id "87f73ae7-262f-41ef-8ce7-48481b762ab8_ENSG00000179387.5.1";
chr4	/dev/stdin	CDS	141445313	141445429	.	+	0	gene_id "87f73ae7-262f-41ef-8ce7-48481b762ab8_ENSG00000179387.5"; transcript_id "87f73ae7-262f-41ef-8ce7-48481b762ab8_ENSG00000179387.5"; exon_number "1"; exon_id "87f73ae7-262f-41ef-8ce7-48481b762ab8_ENSG00000179387.5.1";
chr4	/dev/stdin	exon	141446574	141446724	.	+	.	gene_id "87f73ae7-262f-41ef-8ce7-48481b762ab8_ENSG00000179387.5"; transcript_id "87f73ae7-262f-41ef-8ce7-48481b762ab8_ENSG00000179387.5"; exon_number "2"; exon_id "87f73ae7-262f-41ef-8ce7-48481b762ab8_ENSG00000179387.5.2";
chr4	/dev/stdin	CDS	141446574	141446724	.	+	0	gene_id "87f73ae7-262f-41ef-8ce7-48481b762ab8_ENSG00000179387.5"; transcript_id "87f73ae7-262f-41ef-8ce7-48481b762ab8_ENSG00000179387.5"; exon_number "2"; exon_id "87f73ae7-262f-41ef-8ce7-48481b762ab8_ENSG00000179387.5.2";
chr4	/dev/stdin	exon	141448620	141448648	.	+	.	gene_id "87f73ae7-262f-41ef-8ce7-48481b762ab8_ENSG00000179387.5"; transcript_id "87f73ae7-262f-41ef-8ce7-48481b762ab8_ENSG00000179387.5"; exon_number "3"; exon_id "87f73ae7-262f-41ef-8ce7-48481b762ab8_ENSG00000179387.5.3";
chr4	/dev/stdin	CDS	141448620	141448648	.	+	2	gene_id "87f73ae7-262f-41ef-8ce7-48481b762ab8_ENSG00000179387.5"; transcript_id "87f73ae7-262f-41ef-8ce7-48481b762ab8_ENSG00000179387.5"; exon_number "3"; exon_id "87f73ae7-262f-41ef-8ce7-48481b762ab8_ENSG00000179387.5.3";
chr4	/dev/stdin	exon	141456887	141456984	.	+	.	gene_id "87f73ae7-262f-41ef-8ce7-48481b762ab8_ENSG00000179387.5"; transcript_id "87f73ae7-262f-41ef-8ce7-48481b762ab8_ENSG00000179387.5"; exon_number "4"; exon_id "87f73ae7-262f-41ef-8ce7-48481b762ab8_ENSG00000179387.5.4";
chr4	/dev/stdin	CDS	141456887	141456984	.	+	0	gene_id "87f73ae7-262f-41ef-8ce7-48481b762ab8_ENSG00000179387.5"; transcript_id "87f73ae7-262f-41ef-8ce7-48481b762ab8_ENSG00000179387.5"; exon_number "4"; exon_id "87f73ae7-262f-41ef-8ce7-48481b762ab8_ENSG00000179387.5.4";
chr4	/dev/stdin	exon	141458566	141458695	.	+	.	gene_id "87f73ae7-262f-41ef-8ce7-48481b762ab8_ENSG00000179387.5"; transcript_id "87f73ae7-262f-41ef-8ce7-48481b762ab8_ENSG00000179387.5"; exon_number "5"; exon_id "87f73ae7-262f-41ef-8ce7-48481b762ab8_ENSG00000179387.5.5";
chr4	/dev/stdin	CDS	141458566	141458695	.	+	1	gene_id "87f73ae7-262f-41ef-8ce7-48481b762ab8_ENSG00000179387.5"; transcript_id "87f73ae7-262f-41ef-8ce7-48481b762ab8_ENSG00000179387.5"; exon_number "5"; exon_id "87f73ae7-262f-41ef-8ce7-48481b762ab8_ENSG00000179387.5.5";
chr4	/dev/stdin	exon	141461322	141461455	.	+	.	gene_id "87f73ae7-262f-41ef-8ce7-48481b762ab8_ENSG00000179387.5"; transcript_id "87f73ae7-262f-41ef-8ce7-48481b762ab8_ENSG00000179387.5"; exon_number "6"; exon_id "87f73ae7-262f-41ef-8ce7-48481b762ab8_ENSG00000179387.5.6";
chr4	/dev/stdin	CDS	141461322	141461455	.	+	0	gene_id "87f73ae7-262f-41ef-8ce7-48481b762ab8_ENSG00000179387.5"; transcript_id "87f73ae7-262f-41ef-8ce7-48481b762ab8_ENSG00000179387.5"; exon_number "6"; exon_id "87f73ae7-262f-41ef-8ce7-48481b762ab8_ENSG00000179387.5.6";
chr4	/dev/stdin	exon	141463728	141463796	.	+	.	gene_id "87f73ae7-262f-41ef-8ce7-48481b762ab8_ENSG00000179387.5"; transcript_id "87f73ae7-262f-41ef-8ce7-48481b762ab8_ENSG00000179387.5"; exon_number "7"; exon_id "87f73ae7-262f-41ef-8ce7-48481b762ab8_ENSG00000179387.5.7";
chr4	/dev/stdin	CDS	141463728	141463796	.	+	1	gene_id "87f73ae7-262f-41ef-8ce7-48481b762ab8_ENSG00000179387.5"; transcript_id "87f73ae7-262f-41ef-8ce7-48481b762ab8_ENSG00000179387.5"; exon_number "7"; exon_id "87f73ae7-262f-41ef-8ce7-48481b762ab8_ENSG00000179387.5.7";
chr4	/dev/stdin	exon	141464607	141464740	.	+	.	gene_id "87f73ae7-262f-41ef-8ce7-48481b762ab8_ENSG00000179387.5"; transcript_id "87f73ae7-262f-41ef-8ce7-48481b762ab8_ENSG00000179387.5"; exon_number "8"; exon_id "87f73ae7-262f-41ef-8ce7-48481b762ab8_ENSG00000179387.5.8";
chr4	/dev/stdin	CDS	141464607	141464740	.	+	1	gene_id "87f73ae7-262f-41ef-8ce7-48481b762ab8_ENSG00000179387.5"; transcript_id "87f73ae7-262f-41ef-8ce7-48481b762ab8_ENSG00000179387.5"; exon_number "8"; exon_id "87f73ae7-262f-41ef-8ce7-48481b762ab8_ENSG00000179387.5.8";
chr4	/dev/stdin	exon	141471384	141471834	.	+	.	gene_id "87f73ae7-262f-41ef-8ce7-48481b762ab8_ENSG00000179387.5"; transcript_id "87f73ae7-262f-41ef-8ce7-48481b762ab8_ENSG00000179387.5"; exon_number "9"; exon_id "87f73ae7-262f-41ef-8ce7-48481b762ab8_ENSG00000179387.5.9";
chr4	/dev/stdin	CDS	141471384	141471834	.	+	2	gene_id "87f73ae7-262f-41ef-8ce7-48481b762ab8_ENSG00000179387.5"; transcript_id "87f73ae7-262f-41ef-8ce7-48481b762ab8_ENSG00000179387.5"; exon_number "9"; exon_id "87f73ae7-262f-41ef-8ce7-48481b762ab8_ENSG00000179387.5.9";
chr4	/dev/stdin	start_codon	141445313	141445315	.	+	0	gene_id "87f73ae7-262f-41ef-8ce7-48481b762ab8_ENSG00000179387.5"; transcript_id "87f73ae7-262f-41ef-8ce7-48481b762ab8_ENSG00000179387.5"; exon_number "1"; exon_id "87f73ae7-262f-41ef-8ce7-48481b762ab8_ENSG00000179387.5.1";
chr4	/dev/stdin	transcript	141543237	141560272	.	-	.	gene_id "78bd67ad-2b72-4c99-be05-c8da35325619_ENSG00000109436.7"; transcript_id "78bd67ad-2b72-4c99-be05-c8da35325619_ENSG00000109436.7";
chr4	/dev/stdin	exon	141543237	141544071	.	-	.	gene_id "78bd67ad-2b72-4c99-be05-c8da35325619_ENSG00000109436.7"; transcript_id "78bd67ad-2b72-4c99-be05-c8da35325619_ENSG00000109436.7"; exon_number "1"; exon_id "78bd67ad-2b72-4c99-be05-c8da35325619_ENSG00000109436.7.1";
chr4	/dev/stdin	CDS	141543237	141544071	.	-	0	gene_id "78bd67ad-2b72-4c99-be05-c8da35325619_ENSG00000109436.7"; transcript_id "78bd67ad-2b72-4c99-be05-c8da35325619_ENSG00000109436.7"; exon_number "1"; exon_id "78bd67ad-2b72-4c99-be05-c8da35325619_ENSG00000109436.7.1";
chr4	/dev/stdin	exon	141545270	141545373	.	-	.	gene_id "78bd67ad-2b72-4c99-be05-c8da35325619_ENSG00000109436.7"; transcript_id "78bd67ad-2b72-4c99-be05-c8da35325619_ENSG00000109436.7"; exon_number "2"; exon_id "78bd67ad-2b72-4c99-be05-c8da35325619_ENSG00000109436.7.2";
chr4	/dev/stdin	CDS	141545270	141545373	.	-	2	gene_id "78bd67ad-2b72-4c99-be05-c8da35325619_ENSG00000109436.7"; transcript_id "78bd67ad-2b72-4c99-be05-c8da35325619_ENSG00000109436.7"; exon_number "2"; exon_id "78bd67ad-2b72-4c99-be05-c8da35325619_ENSG00000109436.7.2";
chr4	/dev/stdin	exon	141545468	141545542	.	-	.	gene_id "78bd67ad-2b72-4c99-be05-c8da35325619_ENSG00000109436.7"; transcript_id "78bd67ad-2b72-4c99-be05-c8da35325619_ENSG00000109436.7"; exon_number "3"; exon_id "78bd67ad-2b72-4c99-be05-c8da35325619_ENSG00000109436.7.3";
chr4	/dev/stdin	CDS	141545468	141545542	.	-	2	gene_id "78bd67ad-2b72-4c99-be05-c8da35325619_ENSG00000109436.7"; transcript_id "78bd67ad-2b72-4c99-be05-c8da35325619_ENSG00000109436.7"; exon_number "3"; exon_id "78bd67ad-2b72-4c99-be05-c8da35325619_ENSG00000109436.7.3";
chr4	/dev/stdin	exon	141548595	141548681	.	-	.	gene_id "78bd67ad-2b72-4c99-be05-c8da35325619_ENSG00000109436.7"; transcript_id "78bd67ad-2b72-4c99-be05-c8da35325619_ENSG00000109436.7"; exon_number "4"; exon_id "78bd67ad-2b72-4c99-be05-c8da35325619_ENSG00000109436.7.4";
chr4	/dev/stdin	CDS	141548595	141548681	.	-	2	gene_id "78bd67ad-2b72-4c99-be05-c8da35325619_ENSG00000109436.7"; transcript_id "78bd67ad-2b72-4c99-be05-c8da35325619_ENSG00000109436.7"; exon_number "4"; exon_id "78bd67ad-2b72-4c99-be05-c8da35325619_ENSG00000109436.7.4";
chr4	/dev/stdin	exon	141549454	141549519	.	-	.	gene_id "78bd67ad-2b72-4c99-be05-c8da35325619_ENSG00000109436.7"; transcript_id "78bd67ad-2b72-4c99-be05-c8da35325619_ENSG00000109436.7"; exon_number "5"; exon_id "78bd67ad-2b72-4c99-be05-c8da35325619_ENSG00000109436.7.5";
chr4	/dev/stdin	CDS	141549454	141549519	.	-	2	gene_id "78bd67ad-2b72-4c99-be05-c8da35325619_ENSG00000109436.7"; transcript_id "78bd67ad-2b72-4c99-be05-c8da35325619_ENSG00000109436.7"; exon_number "5"; exon_id "78bd67ad-2b72-4c99-be05-c8da35325619_ENSG00000109436.7.5";
chr4	/dev/stdin	exon	141555102	141555342	.	-	.	gene_id "78bd67ad-2b72-4c99-be05-c8da35325619_ENSG00000109436.7"; transcript_id "78bd67ad-2b72-4c99-be05-c8da35325619_ENSG00000109436.7"; exon_number "6"; exon_id "78bd67ad-2b72-4c99-be05-c8da35325619_ENSG00000109436.7.6";
chr4	/dev/stdin	CDS	141555102	141555342	.	-	0	gene_id "78bd67ad-2b72-4c99-be05-c8da35325619_ENSG00000109436.7"; transcript_id "78bd67ad-2b72-4c99-be05-c8da35325619_ENSG00000109436.7"; exon_number "6"; exon_id "78bd67ad-2b72-4c99-be05-c8da35325619_ENSG00000109436.7.6";
chr4	/dev/stdin	exon	141560240	141560272	.	-	.	gene_id "78bd67ad-2b72-4c99-be05-c8da35325619_ENSG00000109436.7"; transcript_id "78bd67ad-2b72-4c99-be05-c8da35325619_ENSG00000109436.7"; exon_number "7"; exon_id "78bd67ad-2b72-4c99-be05-c8da35325619_ENSG00000109436.7.7";
chr4	/dev/stdin	CDS	141560240	141560272	.	-	0	gene_id "78bd67ad-2b72-4c99-be05-c8da35325619_ENSG00000109436.7"; transcript_id "78bd67ad-2b72-4c99-be05-c8da35325619_ENSG00000109436.7"; exon_number "7"; exon_id "78bd67ad-2b72-4c99-be05-c8da35325619_ENSG00000109436.7.7";
chr4	/dev/stdin	start_codon	141560270	141560272	.	-	0	gene_id "78bd67ad-2b72-4c99-be05-c8da35325619_ENSG00000109436.7"; transcript_id "78bd67ad-2b72-4c99-be05-c8da35325619_ENSG00000109436.7"; exon_number "7"; exon_id "78bd67ad-2b72-4c99-be05-c8da35325619_ENSG00000109436.7.7";
chr4	/dev/stdin	transcript	142142042	142155633	.	+	.	gene_id "5630e3f6-2ba2-45fd-9d6b-28f589a4a816_ENSG00000109445.6"; transcript_id "5630e3f6-2ba2-45fd-9d6b-28f589a4a816_ENSG00000109445.6";
chr4	/dev/stdin	exon	142142042	142142262	.	+	.	gene_id "5630e3f6-2ba2-45fd-9d6b-28f589a4a816_ENSG00000109445.6"; transcript_id "5630e3f6-2ba2-45fd-9d6b-28f589a4a816_ENSG00000109445.6"; exon_number "1"; exon_id "5630e3f6-2ba2-45fd-9d6b-28f589a4a816_ENSG00000109445.6.1";
chr4	/dev/stdin	CDS	142142042	142142262	.	+	0	gene_id "5630e3f6-2ba2-45fd-9d6b-28f589a4a816_ENSG00000109445.6"; transcript_id "5630e3f6-2ba2-45fd-9d6b-28f589a4a816_ENSG00000109445.6"; exon_number "1"; exon_id "5630e3f6-2ba2-45fd-9d6b-28f589a4a816_ENSG00000109445.6.1";
chr4	/dev/stdin	exon	142143520	142143645	.	+	.	gene_id "5630e3f6-2ba2-45fd-9d6b-28f589a4a816_ENSG00000109445.6"; transcript_id "5630e3f6-2ba2-45fd-9d6b-28f589a4a816_ENSG00000109445.6"; exon_number "2"; exon_id "5630e3f6-2ba2-45fd-9d6b-28f589a4a816_ENSG00000109445.6.2";
chr4	/dev/stdin	CDS	142143520	142143645	.	+	1	gene_id "5630e3f6-2ba2-45fd-9d6b-28f589a4a816_ENSG00000109445.6"; transcript_id "5630e3f6-2ba2-45fd-9d6b-28f589a4a816_ENSG00000109445.6"; exon_number "2"; exon_id "5630e3f6-2ba2-45fd-9d6b-28f589a4a816_ENSG00000109445.6.2";
chr4	/dev/stdin	exon	142145761	142145831	.	+	.	gene_id "5630e3f6-2ba2-45fd-9d6b-28f589a4a816_ENSG00000109445.6"; transcript_id "5630e3f6-2ba2-45fd-9d6b-28f589a4a816_ENSG00000109445.6"; exon_number "3"; exon_id "5630e3f6-2ba2-45fd-9d6b-28f589a4a816_ENSG00000109445.6.3";
chr4	/dev/stdin	CDS	142145761	142145831	.	+	1	gene_id "5630e3f6-2ba2-45fd-9d6b-28f589a4a816_ENSG00000109445.6"; transcript_id "5630e3f6-2ba2-45fd-9d6b-28f589a4a816_ENSG00000109445.6"; exon_number "3"; exon_id "5630e3f6-2ba2-45fd-9d6b-28f589a4a816_ENSG00000109445.6.3";
chr4	/dev/stdin	exon	142147921	142148000	.	+	.	gene_id "5630e3f6-2ba2-45fd-9d6b-28f589a4a816_ENSG00000109445.6"; transcript_id "5630e3f6-2ba2-45fd-9d6b-28f589a4a816_ENSG00000109445.6"; exon_number "4"; exon_id "5630e3f6-2ba2-45fd-9d6b-28f589a4a816_ENSG00000109445.6.4";
chr4	/dev/stdin	CDS	142147921	142148000	.	+	2	gene_id "5630e3f6-2ba2-45fd-9d6b-28f589a4a816_ENSG00000109445.6"; transcript_id "5630e3f6-2ba2-45fd-9d6b-28f589a4a816_ENSG00000109445.6"; exon_number "4"; exon_id "5630e3f6-2ba2-45fd-9d6b-28f589a4a816_ENSG00000109445.6.4";
chr4	/dev/stdin	exon	142150725	142150851	.	+	.	gene_id "5630e3f6-2ba2-45fd-9d6b-28f589a4a816_ENSG00000109445.6"; transcript_id "5630e3f6-2ba2-45fd-9d6b-28f589a4a816_ENSG00000109445.6"; exon_number "5"; exon_id "5630e3f6-2ba2-45fd-9d6b-28f589a4a816_ENSG00000109445.6.5";
chr4	/dev/stdin	CDS	142150725	142150851	.	+	0	gene_id "5630e3f6-2ba2-45fd-9d6b-28f589a4a816_ENSG00000109445.6"; transcript_id "5630e3f6-2ba2-45fd-9d6b-28f589a4a816_ENSG00000109445.6"; exon_number "5"; exon_id "5630e3f6-2ba2-45fd-9d6b-28f589a4a816_ENSG00000109445.6.5";
chr4	/dev/stdin	exon	142151320	142151424	.	+	.	gene_id "5630e3f6-2ba2-45fd-9d6b-28f589a4a816_ENSG00000109445.6"; transcript_id "5630e3f6-2ba2-45fd-9d6b-28f589a4a816_ENSG00000109445.6"; exon_number "6"; exon_id "5630e3f6-2ba2-45fd-9d6b-28f589a4a816_ENSG00000109445.6.6";
chr4	/dev/stdin	CDS	142151320	142151424	.	+	2	gene_id "5630e3f6-2ba2-45fd-9d6b-28f589a4a816_ENSG00000109445.6"; transcript_id "5630e3f6-2ba2-45fd-9d6b-28f589a4a816_ENSG00000109445.6"; exon_number "6"; exon_id "5630e3f6-2ba2-45fd-9d6b-28f589a4a816_ENSG00000109445.6.6";
chr4	/dev/stdin	exon	142152593	142152639	.	+	.	gene_id "5630e3f6-2ba2-45fd-9d6b-28f589a4a816_ENSG00000109445.6"; transcript_id "5630e3f6-2ba2-45fd-9d6b-28f589a4a816_ENSG00000109445.6"; exon_number "7"; exon_id "5630e3f6-2ba2-45fd-9d6b-28f589a4a816_ENSG00000109445.6.7";
chr4	/dev/stdin	CDS	142152593	142152639	.	+	2	gene_id "5630e3f6-2ba2-45fd-9d6b-28f589a4a816_ENSG00000109445.6"; transcript_id "5630e3f6-2ba2-45fd-9d6b-28f589a4a816_ENSG00000109445.6"; exon_number "7"; exon_id "5630e3f6-2ba2-45fd-9d6b-28f589a4a816_ENSG00000109445.6.7";
chr4	/dev/stdin	exon	142153679	142153796	.	+	.	gene_id "5630e3f6-2ba2-45fd-9d6b-28f589a4a816_ENSG00000109445.6"; transcript_id "5630e3f6-2ba2-45fd-9d6b-28f589a4a816_ENSG00000109445.6"; exon_number "8"; exon_id "5630e3f6-2ba2-45fd-9d6b-28f589a4a816_ENSG00000109445.6.8";
chr4	/dev/stdin	CDS	142153679	142153796	.	+	0	gene_id "5630e3f6-2ba2-45fd-9d6b-28f589a4a816_ENSG00000109445.6"; transcript_id "5630e3f6-2ba2-45fd-9d6b-28f589a4a816_ENSG00000109445.6"; exon_number "8"; exon_id "5630e3f6-2ba2-45fd-9d6b-28f589a4a816_ENSG00000109445.6.8";
chr4	/dev/stdin	exon	142154869	142155633	.	+	.	gene_id "5630e3f6-2ba2-45fd-9d6b-28f589a4a816_ENSG00000109445.6"; transcript_id "5630e3f6-2ba2-45fd-9d6b-28f589a4a816_ENSG00000109445.6"; exon_number "9"; exon_id "5630e3f6-2ba2-45fd-9d6b-28f589a4a816_ENSG00000109445.6.9";
chr4	/dev/stdin	CDS	142154869	142155633	.	+	2	gene_id "5630e3f6-2ba2-45fd-9d6b-28f589a4a816_ENSG00000109445.6"; transcript_id "5630e3f6-2ba2-45fd-9d6b-28f589a4a816_ENSG00000109445.6"; exon_number "9"; exon_id "5630e3f6-2ba2-45fd-9d6b-28f589a4a816_ENSG00000109445.6.9";
chr4	/dev/stdin	start_codon	142142042	142142044	.	+	0	gene_id "5630e3f6-2ba2-45fd-9d6b-28f589a4a816_ENSG00000109445.6"; transcript_id "5630e3f6-2ba2-45fd-9d6b-28f589a4a816_ENSG00000109445.6"; exon_number "1"; exon_id "5630e3f6-2ba2-45fd-9d6b-28f589a4a816_ENSG00000109445.6.1";
chr4	/dev/stdin	transcript	142142042	142155851	.	+	.	gene_id "4e0ed416-09e2-42bf-809f-4c3e8b7ac839_ENSG00000109445.6"; transcript_id "4e0ed416-09e2-42bf-809f-4c3e8b7ac839_ENSG00000109445.6";
chr4	/dev/stdin	exon	142142042	142142170	.	+	.	gene_id "4e0ed416-09e2-42bf-809f-4c3e8b7ac839_ENSG00000109445.6"; transcript_id "4e0ed416-09e2-42bf-809f-4c3e8b7ac839_ENSG00000109445.6"; exon_number "1"; exon_id "4e0ed416-09e2-42bf-809f-4c3e8b7ac839_ENSG00000109445.6.1";
chr4	/dev/stdin	CDS	142142042	142142170	.	+	0	gene_id "4e0ed416-09e2-42bf-809f-4c3e8b7ac839_ENSG00000109445.6"; transcript_id "4e0ed416-09e2-42bf-809f-4c3e8b7ac839_ENSG00000109445.6"; exon_number "1"; exon_id "4e0ed416-09e2-42bf-809f-4c3e8b7ac839_ENSG00000109445.6.1";
chr4	/dev/stdin	exon	142143520	142143645	.	+	.	gene_id "4e0ed416-09e2-42bf-809f-4c3e8b7ac839_ENSG00000109445.6"; transcript_id "4e0ed416-09e2-42bf-809f-4c3e8b7ac839_ENSG00000109445.6"; exon_number "2"; exon_id "4e0ed416-09e2-42bf-809f-4c3e8b7ac839_ENSG00000109445.6.2";
chr4	/dev/stdin	CDS	142143520	142143645	.	+	0	gene_id "4e0ed416-09e2-42bf-809f-4c3e8b7ac839_ENSG00000109445.6"; transcript_id "4e0ed416-09e2-42bf-809f-4c3e8b7ac839_ENSG00000109445.6"; exon_number "2"; exon_id "4e0ed416-09e2-42bf-809f-4c3e8b7ac839_ENSG00000109445.6.2";
chr4	/dev/stdin	exon	142145761	142145831	.	+	.	gene_id "4e0ed416-09e2-42bf-809f-4c3e8b7ac839_ENSG00000109445.6"; transcript_id "4e0ed416-09e2-42bf-809f-4c3e8b7ac839_ENSG00000109445.6"; exon_number "3"; exon_id "4e0ed416-09e2-42bf-809f-4c3e8b7ac839_ENSG00000109445.6.3";
chr4	/dev/stdin	CDS	142145761	142145831	.	+	0	gene_id "4e0ed416-09e2-42bf-809f-4c3e8b7ac839_ENSG00000109445.6"; transcript_id "4e0ed416-09e2-42bf-809f-4c3e8b7ac839_ENSG00000109445.6"; exon_number "3"; exon_id "4e0ed416-09e2-42bf-809f-4c3e8b7ac839_ENSG00000109445.6.3";
chr4	/dev/stdin	exon	142147921	142148000	.	+	.	gene_id "4e0ed416-09e2-42bf-809f-4c3e8b7ac839_ENSG00000109445.6"; transcript_id "4e0ed416-09e2-42bf-809f-4c3e8b7ac839_ENSG00000109445.6"; exon_number "4"; exon_id "4e0ed416-09e2-42bf-809f-4c3e8b7ac839_ENSG00000109445.6.4";
chr4	/dev/stdin	CDS	142147921	142148000	.	+	1	gene_id "4e0ed416-09e2-42bf-809f-4c3e8b7ac839_ENSG00000109445.6"; transcript_id "4e0ed416-09e2-42bf-809f-4c3e8b7ac839_ENSG00000109445.6"; exon_number "4"; exon_id "4e0ed416-09e2-42bf-809f-4c3e8b7ac839_ENSG00000109445.6.4";
chr4	/dev/stdin	exon	142150725	142150851	.	+	.	gene_id "4e0ed416-09e2-42bf-809f-4c3e8b7ac839_ENSG00000109445.6"; transcript_id "4e0ed416-09e2-42bf-809f-4c3e8b7ac839_ENSG00000109445.6"; exon_number "5"; exon_id "4e0ed416-09e2-42bf-809f-4c3e8b7ac839_ENSG00000109445.6.5";
chr4	/dev/stdin	CDS	142150725	142150851	.	+	2	gene_id "4e0ed416-09e2-42bf-809f-4c3e8b7ac839_ENSG00000109445.6"; transcript_id "4e0ed416-09e2-42bf-809f-4c3e8b7ac839_ENSG00000109445.6"; exon_number "5"; exon_id "4e0ed416-09e2-42bf-809f-4c3e8b7ac839_ENSG00000109445.6.5";
chr4	/dev/stdin	exon	142151320	142151424	.	+	.	gene_id "4e0ed416-09e2-42bf-809f-4c3e8b7ac839_ENSG00000109445.6"; transcript_id "4e0ed416-09e2-42bf-809f-4c3e8b7ac839_ENSG00000109445.6"; exon_number "6"; exon_id "4e0ed416-09e2-42bf-809f-4c3e8b7ac839_ENSG00000109445.6.6";
chr4	/dev/stdin	CDS	142151320	142151424	.	+	1	gene_id "4e0ed416-09e2-42bf-809f-4c3e8b7ac839_ENSG00000109445.6"; transcript_id "4e0ed416-09e2-42bf-809f-4c3e8b7ac839_ENSG00000109445.6"; exon_number "6"; exon_id "4e0ed416-09e2-42bf-809f-4c3e8b7ac839_ENSG00000109445.6.6";
chr4	/dev/stdin	exon	142152593	142152639	.	+	.	gene_id "4e0ed416-09e2-42bf-809f-4c3e8b7ac839_ENSG00000109445.6"; transcript_id "4e0ed416-09e2-42bf-809f-4c3e8b7ac839_ENSG00000109445.6"; exon_number "7"; exon_id "4e0ed416-09e2-42bf-809f-4c3e8b7ac839_ENSG00000109445.6.7";
chr4	/dev/stdin	CDS	142152593	142152639	.	+	1	gene_id "4e0ed416-09e2-42bf-809f-4c3e8b7ac839_ENSG00000109445.6"; transcript_id "4e0ed416-09e2-42bf-809f-4c3e8b7ac839_ENSG00000109445.6"; exon_number "7"; exon_id "4e0ed416-09e2-42bf-809f-4c3e8b7ac839_ENSG00000109445.6.7";
chr4	/dev/stdin	exon	142153679	142153796	.	+	.	gene_id "4e0ed416-09e2-42bf-809f-4c3e8b7ac839_ENSG00000109445.6"; transcript_id "4e0ed416-09e2-42bf-809f-4c3e8b7ac839_ENSG00000109445.6"; exon_number "8"; exon_id "4e0ed416-09e2-42bf-809f-4c3e8b7ac839_ENSG00000109445.6.8";
chr4	/dev/stdin	CDS	142153679	142153796	.	+	2	gene_id "4e0ed416-09e2-42bf-809f-4c3e8b7ac839_ENSG00000109445.6"; transcript_id "4e0ed416-09e2-42bf-809f-4c3e8b7ac839_ENSG00000109445.6"; exon_number "8"; exon_id "4e0ed416-09e2-42bf-809f-4c3e8b7ac839_ENSG00000109445.6.8";
chr4	/dev/stdin	exon	142154869	142155851	.	+	.	gene_id "4e0ed416-09e2-42bf-809f-4c3e8b7ac839_ENSG00000109445.6"; transcript_id "4e0ed416-09e2-42bf-809f-4c3e8b7ac839_ENSG00000109445.6"; exon_number "9"; exon_id "4e0ed416-09e2-42bf-809f-4c3e8b7ac839_ENSG00000109445.6.9";
chr4	/dev/stdin	CDS	142154869	142155851	.	+	1	gene_id "4e0ed416-09e2-42bf-809f-4c3e8b7ac839_ENSG00000109445.6"; transcript_id "4e0ed416-09e2-42bf-809f-4c3e8b7ac839_ENSG00000109445.6"; exon_number "9"; exon_id "4e0ed416-09e2-42bf-809f-4c3e8b7ac839_ENSG00000109445.6.9";
chr4	/dev/stdin	start_codon	142142042	142142044	.	+	0	gene_id "4e0ed416-09e2-42bf-809f-4c3e8b7ac839_ENSG00000109445.6"; transcript_id "4e0ed416-09e2-42bf-809f-4c3e8b7ac839_ENSG00000109445.6"; exon_number "1"; exon_id "4e0ed416-09e2-42bf-809f-4c3e8b7ac839_ENSG00000109445.6.1";
chr4	/dev/stdin	transcript	142142042	142155545	.	+	.	gene_id "fa7bd238-ae6b-443d-88ec-1bb6a10eb76c_ENSG00000109445.6"; transcript_id "fa7bd238-ae6b-443d-88ec-1bb6a10eb76c_ENSG00000109445.6";
chr4	/dev/stdin	exon	142142042	142142231	.	+	.	gene_id "fa7bd238-ae6b-443d-88ec-1bb6a10eb76c_ENSG00000109445.6"; transcript_id "fa7bd238-ae6b-443d-88ec-1bb6a10eb76c_ENSG00000109445.6"; exon_number "1"; exon_id "fa7bd238-ae6b-443d-88ec-1bb6a10eb76c_ENSG00000109445.6.1";
chr4	/dev/stdin	CDS	142142042	142142231	.	+	0	gene_id "fa7bd238-ae6b-443d-88ec-1bb6a10eb76c_ENSG00000109445.6"; transcript_id "fa7bd238-ae6b-443d-88ec-1bb6a10eb76c_ENSG00000109445.6"; exon_number "1"; exon_id "fa7bd238-ae6b-443d-88ec-1bb6a10eb76c_ENSG00000109445.6.1";
chr4	/dev/stdin	exon	142143520	142143645	.	+	.	gene_id "fa7bd238-ae6b-443d-88ec-1bb6a10eb76c_ENSG00000109445.6"; transcript_id "fa7bd238-ae6b-443d-88ec-1bb6a10eb76c_ENSG00000109445.6"; exon_number "2"; exon_id "fa7bd238-ae6b-443d-88ec-1bb6a10eb76c_ENSG00000109445.6.2";
chr4	/dev/stdin	CDS	142143520	142143645	.	+	2	gene_id "fa7bd238-ae6b-443d-88ec-1bb6a10eb76c_ENSG00000109445.6"; transcript_id "fa7bd238-ae6b-443d-88ec-1bb6a10eb76c_ENSG00000109445.6"; exon_number "2"; exon_id "fa7bd238-ae6b-443d-88ec-1bb6a10eb76c_ENSG00000109445.6.2";
chr4	/dev/stdin	exon	142145761	142145831	.	+	.	gene_id "fa7bd238-ae6b-443d-88ec-1bb6a10eb76c_ENSG00000109445.6"; transcript_id "fa7bd238-ae6b-443d-88ec-1bb6a10eb76c_ENSG00000109445.6"; exon_number "3"; exon_id "fa7bd238-ae6b-443d-88ec-1bb6a10eb76c_ENSG00000109445.6.3";
chr4	/dev/stdin	CDS	142145761	142145831	.	+	2	gene_id "fa7bd238-ae6b-443d-88ec-1bb6a10eb76c_ENSG00000109445.6"; transcript_id "fa7bd238-ae6b-443d-88ec-1bb6a10eb76c_ENSG00000109445.6"; exon_number "3"; exon_id "fa7bd238-ae6b-443d-88ec-1bb6a10eb76c_ENSG00000109445.6.3";
chr4	/dev/stdin	exon	142147921	142148000	.	+	.	gene_id "fa7bd238-ae6b-443d-88ec-1bb6a10eb76c_ENSG00000109445.6"; transcript_id "fa7bd238-ae6b-443d-88ec-1bb6a10eb76c_ENSG00000109445.6"; exon_number "4"; exon_id "fa7bd238-ae6b-443d-88ec-1bb6a10eb76c_ENSG00000109445.6.4";
chr4	/dev/stdin	CDS	142147921	142148000	.	+	0	gene_id "fa7bd238-ae6b-443d-88ec-1bb6a10eb76c_ENSG00000109445.6"; transcript_id "fa7bd238-ae6b-443d-88ec-1bb6a10eb76c_ENSG00000109445.6"; exon_number "4"; exon_id "fa7bd238-ae6b-443d-88ec-1bb6a10eb76c_ENSG00000109445.6.4";
chr4	/dev/stdin	exon	142150725	142150851	.	+	.	gene_id "fa7bd238-ae6b-443d-88ec-1bb6a10eb76c_ENSG00000109445.6"; transcript_id "fa7bd238-ae6b-443d-88ec-1bb6a10eb76c_ENSG00000109445.6"; exon_number "5"; exon_id "fa7bd238-ae6b-443d-88ec-1bb6a10eb76c_ENSG00000109445.6.5";
chr4	/dev/stdin	CDS	142150725	142150851	.	+	1	gene_id "fa7bd238-ae6b-443d-88ec-1bb6a10eb76c_ENSG00000109445.6"; transcript_id "fa7bd238-ae6b-443d-88ec-1bb6a10eb76c_ENSG00000109445.6"; exon_number "5"; exon_id "fa7bd238-ae6b-443d-88ec-1bb6a10eb76c_ENSG00000109445.6.5";
```
