## Supplemental Tables and Files for "Nanopore sequencing reveals *U2AF1 S34F*-associated full-length isoforms": SF1_HBEC3kt_FLAIR_isoforms.gtf (part 195 of 231)

```
chr4	/dev/stdin	exon	142152593	142152639	.	+	.	gene_id "fa7bd238-ae6b-443d-88ec-1bb6a10eb76c_ENSG00000109445.6"; transcript_id "fa7bd238-ae6b-443d-88ec-1bb6a10eb76c_ENSG00000109445.6"; exon_number "6"; exon_id "fa7bd238-ae6b-443d-88ec-1bb6a10eb76c_ENSG00000109445.6.6";
chr4	/dev/stdin	CDS	142152593	142152639	.	+	0	gene_id "fa7bd238-ae6b-443d-88ec-1bb6a10eb76c_ENSG00000109445.6"; transcript_id "fa7bd238-ae6b-443d-88ec-1bb6a10eb76c_ENSG00000109445.6"; exon_number "6"; exon_id "fa7bd238-ae6b-443d-88ec-1bb6a10eb76c_ENSG00000109445.6.6";
chr4	/dev/stdin	exon	142153679	142153796	.	+	.	gene_id "fa7bd238-ae6b-443d-88ec-1bb6a10eb76c_ENSG00000109445.6"; transcript_id "fa7bd238-ae6b-443d-88ec-1bb6a10eb76c_ENSG00000109445.6"; exon_number "7"; exon_id "fa7bd238-ae6b-443d-88ec-1bb6a10eb76c_ENSG00000109445.6.7";
chr4	/dev/stdin	CDS	142153679	142153796	.	+	1	gene_id "fa7bd238-ae6b-443d-88ec-1bb6a10eb76c_ENSG00000109445.6"; transcript_id "fa7bd238-ae6b-443d-88ec-1bb6a10eb76c_ENSG00000109445.6"; exon_number "7"; exon_id "fa7bd238-ae6b-443d-88ec-1bb6a10eb76c_ENSG00000109445.6.7";
chr4	/dev/stdin	exon	142154869	142155545	.	+	.	gene_id "fa7bd238-ae6b-443d-88ec-1bb6a10eb76c_ENSG00000109445.6"; transcript_id "fa7bd238-ae6b-443d-88ec-1bb6a10eb76c_ENSG00000109445.6"; exon_number "8"; exon_id "fa7bd238-ae6b-443d-88ec-1bb6a10eb76c_ENSG00000109445.6.8";
chr4	/dev/stdin	CDS	142154869	142155545	.	+	0	gene_id "fa7bd238-ae6b-443d-88ec-1bb6a10eb76c_ENSG00000109445.6"; transcript_id "fa7bd238-ae6b-443d-88ec-1bb6a10eb76c_ENSG00000109445.6"; exon_number "8"; exon_id "fa7bd238-ae6b-443d-88ec-1bb6a10eb76c_ENSG00000109445.6.8";
chr4	/dev/stdin	start_codon	142142042	142142044	.	+	0	gene_id "fa7bd238-ae6b-443d-88ec-1bb6a10eb76c_ENSG00000109445.6"; transcript_id "fa7bd238-ae6b-443d-88ec-1bb6a10eb76c_ENSG00000109445.6"; exon_number "1"; exon_id "fa7bd238-ae6b-443d-88ec-1bb6a10eb76c_ENSG00000109445.6.1";
chr4	/dev/stdin	transcript	142142042	142155633	.	+	.	gene_id "ebce2a26-b70d-41a9-bb1e-4e75a1799bd1_ENSG00000109445.6"; transcript_id "ebce2a26-b70d-41a9-bb1e-4e75a1799bd1_ENSG00000109445.6";
chr4	/dev/stdin	exon	142142042	142142208	.	+	.	gene_id "ebce2a26-b70d-41a9-bb1e-4e75a1799bd1_ENSG00000109445.6"; transcript_id "ebce2a26-b70d-41a9-bb1e-4e75a1799bd1_ENSG00000109445.6"; exon_number "1"; exon_id "ebce2a26-b70d-41a9-bb1e-4e75a1799bd1_ENSG00000109445.6.1";
chr4	/dev/stdin	CDS	142142042	142142208	.	+	0	gene_id "ebce2a26-b70d-41a9-bb1e-4e75a1799bd1_ENSG00000109445.6"; transcript_id "ebce2a26-b70d-41a9-bb1e-4e75a1799bd1_ENSG00000109445.6"; exon_number "1"; exon_id "ebce2a26-b70d-41a9-bb1e-4e75a1799bd1_ENSG00000109445.6.1";
chr4	/dev/stdin	exon	142143520	142143645	.	+	.	gene_id "ebce2a26-b70d-41a9-bb1e-4e75a1799bd1_ENSG00000109445.6"; transcript_id "ebce2a26-b70d-41a9-bb1e-4e75a1799bd1_ENSG00000109445.6"; exon_number "2"; exon_id "ebce2a26-b70d-41a9-bb1e-4e75a1799bd1_ENSG00000109445.6.2";
chr4	/dev/stdin	CDS	142143520	142143645	.	+	1	gene_id "ebce2a26-b70d-41a9-bb1e-4e75a1799bd1_ENSG00000109445.6"; transcript_id "ebce2a26-b70d-41a9-bb1e-4e75a1799bd1_ENSG00000109445.6"; exon_number "2"; exon_id "ebce2a26-b70d-41a9-bb1e-4e75a1799bd1_ENSG00000109445.6.2";
chr4	/dev/stdin	exon	142145641	142145660	.	+	.	gene_id "ebce2a26-b70d-41a9-bb1e-4e75a1799bd1_ENSG00000109445.6"; transcript_id "ebce2a26-b70d-41a9-bb1e-4e75a1799bd1_ENSG00000109445.6"; exon_number "3"; exon_id "ebce2a26-b70d-41a9-bb1e-4e75a1799bd1_ENSG00000109445.6.3";
chr4	/dev/stdin	CDS	142145641	142145660	.	+	1	gene_id "ebce2a26-b70d-41a9-bb1e-4e75a1799bd1_ENSG00000109445.6"; transcript_id "ebce2a26-b70d-41a9-bb1e-4e75a1799bd1_ENSG00000109445.6"; exon_number "3"; exon_id "ebce2a26-b70d-41a9-bb1e-4e75a1799bd1_ENSG00000109445.6.3";
chr4	/dev/stdin	exon	142145761	142145831	.	+	.	gene_id "ebce2a26-b70d-41a9-bb1e-4e75a1799bd1_ENSG00000109445.6"; transcript_id "ebce2a26-b70d-41a9-bb1e-4e75a1799bd1_ENSG00000109445.6"; exon_number "4"; exon_id "ebce2a26-b70d-41a9-bb1e-4e75a1799bd1_ENSG00000109445.6.4";
chr4	/dev/stdin	CDS	142145761	142145831	.	+	2	gene_id "ebce2a26-b70d-41a9-bb1e-4e75a1799bd1_ENSG00000109445.6"; transcript_id "ebce2a26-b70d-41a9-bb1e-4e75a1799bd1_ENSG00000109445.6"; exon_number "4"; exon_id "ebce2a26-b70d-41a9-bb1e-4e75a1799bd1_ENSG00000109445.6.4";
chr4	/dev/stdin	exon	142147921	142148000	.	+	.	gene_id "ebce2a26-b70d-41a9-bb1e-4e75a1799bd1_ENSG00000109445.6"; transcript_id "ebce2a26-b70d-41a9-bb1e-4e75a1799bd1_ENSG00000109445.6"; exon_number "5"; exon_id "ebce2a26-b70d-41a9-bb1e-4e75a1799bd1_ENSG00000109445.6.5";
chr4	/dev/stdin	CDS	142147921	142148000	.	+	0	gene_id "ebce2a26-b70d-41a9-bb1e-4e75a1799bd1_ENSG00000109445.6"; transcript_id "ebce2a26-b70d-41a9-bb1e-4e75a1799bd1_ENSG00000109445.6"; exon_number "5"; exon_id "ebce2a26-b70d-41a9-bb1e-4e75a1799bd1_ENSG00000109445.6.5";
chr4	/dev/stdin	exon	142150725	142150851	.	+	.	gene_id "ebce2a26-b70d-41a9-bb1e-4e75a1799bd1_ENSG00000109445.6"; transcript_id "ebce2a26-b70d-41a9-bb1e-4e75a1799bd1_ENSG00000109445.6"; exon_number "6"; exon_id "ebce2a26-b70d-41a9-bb1e-4e75a1799bd1_ENSG00000109445.6.6";
chr4	/dev/stdin	CDS	142150725	142150851	.	+	1	gene_id "ebce2a26-b70d-41a9-bb1e-4e75a1799bd1_ENSG00000109445.6"; transcript_id "ebce2a26-b70d-41a9-bb1e-4e75a1799bd1_ENSG00000109445.6"; exon_number "6"; exon_id "ebce2a26-b70d-41a9-bb1e-4e75a1799bd1_ENSG00000109445.6.6";
chr4	/dev/stdin	exon	142151320	142151424	.	+	.	gene_id "ebce2a26-b70d-41a9-bb1e-4e75a1799bd1_ENSG00000109445.6"; transcript_id "ebce2a26-b70d-41a9-bb1e-4e75a1799bd1_ENSG00000109445.6"; exon_number "7"; exon_id "ebce2a26-b70d-41a9-bb1e-4e75a1799bd1_ENSG00000109445.6.7";
chr4	/dev/stdin	CDS	142151320	142151424	.	+	0	gene_id "ebce2a26-b70d-41a9-bb1e-4e75a1799bd1_ENSG00000109445.6"; transcript_id "ebce2a26-b70d-41a9-bb1e-4e75a1799bd1_ENSG00000109445.6"; exon_number "7"; exon_id "ebce2a26-b70d-41a9-bb1e-4e75a1799bd1_ENSG00000109445.6.7";
chr4	/dev/stdin	exon	142152593	142152639	.	+	.	gene_id "ebce2a26-b70d-41a9-bb1e-4e75a1799bd1_ENSG00000109445.6"; transcript_id "ebce2a26-b70d-41a9-bb1e-4e75a1799bd1_ENSG00000109445.6"; exon_number "8"; exon_id "ebce2a26-b70d-41a9-bb1e-4e75a1799bd1_ENSG00000109445.6.8";
chr4	/dev/stdin	CDS	142152593	142152639	.	+	0	gene_id "ebce2a26-b70d-41a9-bb1e-4e75a1799bd1_ENSG00000109445.6"; transcript_id "ebce2a26-b70d-41a9-bb1e-4e75a1799bd1_ENSG00000109445.6"; exon_number "8"; exon_id "ebce2a26-b70d-41a9-bb1e-4e75a1799bd1_ENSG00000109445.6.8";
chr4	/dev/stdin	exon	142153679	142153796	.	+	.	gene_id "ebce2a26-b70d-41a9-bb1e-4e75a1799bd1_ENSG00000109445.6"; transcript_id "ebce2a26-b70d-41a9-bb1e-4e75a1799bd1_ENSG00000109445.6"; exon_number "9"; exon_id "ebce2a26-b70d-41a9-bb1e-4e75a1799bd1_ENSG00000109445.6.9";
chr4	/dev/stdin	CDS	142153679	142153796	.	+	1	gene_id "ebce2a26-b70d-41a9-bb1e-4e75a1799bd1_ENSG00000109445.6"; transcript_id "ebce2a26-b70d-41a9-bb1e-4e75a1799bd1_ENSG00000109445.6"; exon_number "9"; exon_id "ebce2a26-b70d-41a9-bb1e-4e75a1799bd1_ENSG00000109445.6.9";
chr4	/dev/stdin	exon	142154869	142155633	.	+	.	gene_id "ebce2a26-b70d-41a9-bb1e-4e75a1799bd1_ENSG00000109445.6"; transcript_id "ebce2a26-b70d-41a9-bb1e-4e75a1799bd1_ENSG00000109445.6"; exon_number "10"; exon_id "ebce2a26-b70d-41a9-bb1e-4e75a1799bd1_ENSG00000109445.6.10";
chr4	/dev/stdin	CDS	142154869	142155630	.	+	0	gene_id "ebce2a26-b70d-41a9-bb1e-4e75a1799bd1_ENSG00000109445.6"; transcript_id "ebce2a26-b70d-41a9-bb1e-4e75a1799bd1_ENSG00000109445.6"; exon_number "10"; exon_id "ebce2a26-b70d-41a9-bb1e-4e75a1799bd1_ENSG00000109445.6.10";
chr4	/dev/stdin	start_codon	142142042	142142044	.	+	0	gene_id "ebce2a26-b70d-41a9-bb1e-4e75a1799bd1_ENSG00000109445.6"; transcript_id "ebce2a26-b70d-41a9-bb1e-4e75a1799bd1_ENSG00000109445.6"; exon_number "1"; exon_id "ebce2a26-b70d-41a9-bb1e-4e75a1799bd1_ENSG00000109445.6.1";
chr4	/dev/stdin	stop_codon	142155631	142155633	.	+	0	gene_id "ebce2a26-b70d-41a9-bb1e-4e75a1799bd1_ENSG00000109445.6"; transcript_id "ebce2a26-b70d-41a9-bb1e-4e75a1799bd1_ENSG00000109445.6"; exon_number "10"; exon_id "ebce2a26-b70d-41a9-bb1e-4e75a1799bd1_ENSG00000109445.6.10";
chr4	/dev/stdin	transcript	142142042	142155503	.	+	.	gene_id "ENST00000262990.4_ENSG00000109445.6"; transcript_id "ENST00000262990.4_ENSG00000109445.6";
chr4	/dev/stdin	exon	142142042	142142262	.	+	.	gene_id "ENST00000262990.4_ENSG00000109445.6"; transcript_id "ENST00000262990.4_ENSG00000109445.6"; exon_number "1"; exon_id "ENST00000262990.4_ENSG00000109445.6.1";
chr4	/dev/stdin	CDS	142142042	142142262	.	+	0	gene_id "ENST00000262990.4_ENSG00000109445.6"; transcript_id "ENST00000262990.4_ENSG00000109445.6"; exon_number "1"; exon_id "ENST00000262990.4_ENSG00000109445.6.1";
chr4	/dev/stdin	exon	142143520	142143645	.	+	.	gene_id "ENST00000262990.4_ENSG00000109445.6"; transcript_id "ENST00000262990.4_ENSG00000109445.6"; exon_number "2"; exon_id "ENST00000262990.4_ENSG00000109445.6.2";
chr4	/dev/stdin	CDS	142143520	142143645	.	+	1	gene_id "ENST00000262990.4_ENSG00000109445.6"; transcript_id "ENST00000262990.4_ENSG00000109445.6"; exon_number "2"; exon_id "ENST00000262990.4_ENSG00000109445.6.2";
chr4	/dev/stdin	exon	142145641	142145660	.	+	.	gene_id "ENST00000262990.4_ENSG00000109445.6"; transcript_id "ENST00000262990.4_ENSG00000109445.6"; exon_number "3"; exon_id "ENST00000262990.4_ENSG00000109445.6.3";
chr4	/dev/stdin	CDS	142145641	142145660	.	+	1	gene_id "ENST00000262990.4_ENSG00000109445.6"; transcript_id "ENST00000262990.4_ENSG00000109445.6"; exon_number "3"; exon_id "ENST00000262990.4_ENSG00000109445.6.3";
chr4	/dev/stdin	exon	142145761	142145831	.	+	.	gene_id "ENST00000262990.4_ENSG00000109445.6"; transcript_id "ENST00000262990.4_ENSG00000109445.6"; exon_number "4"; exon_id "ENST00000262990.4_ENSG00000109445.6.4";
chr4	/dev/stdin	CDS	142145761	142145831	.	+	2	gene_id "ENST00000262990.4_ENSG00000109445.6"; transcript_id "ENST00000262990.4_ENSG00000109445.6"; exon_number "4"; exon_id "ENST00000262990.4_ENSG00000109445.6.4";
chr4	/dev/stdin	exon	142147921	142148000	.	+	.	gene_id "ENST00000262990.4_ENSG00000109445.6"; transcript_id "ENST00000262990.4_ENSG00000109445.6"; exon_number "5"; exon_id "ENST00000262990.4_ENSG00000109445.6.5";
chr4	/dev/stdin	CDS	142147921	142148000	.	+	0	gene_id "ENST00000262990.4_ENSG00000109445.6"; transcript_id "ENST00000262990.4_ENSG00000109445.6"; exon_number "5"; exon_id "ENST00000262990.4_ENSG00000109445.6.5";
chr4	/dev/stdin	exon	142150725	142150851	.	+	.	gene_id "ENST00000262990.4_ENSG00000109445.6"; transcript_id "ENST00000262990.4_ENSG00000109445.6"; exon_number "6"; exon_id "ENST00000262990.4_ENSG00000109445.6.6";
chr4	/dev/stdin	CDS	142150725	142150851	.	+	1	gene_id "ENST00000262990.4_ENSG00000109445.6"; transcript_id "ENST00000262990.4_ENSG00000109445.6"; exon_number "6"; exon_id "ENST00000262990.4_ENSG00000109445.6.6";
chr4	/dev/stdin	exon	142151320	142151424	.	+	.	gene_id "ENST00000262990.4_ENSG00000109445.6"; transcript_id "ENST00000262990.4_ENSG00000109445.6"; exon_number "7"; exon_id "ENST00000262990.4_ENSG00000109445.6.7";
chr4	/dev/stdin	CDS	142151320	142151424	.	+	0	gene_id "ENST00000262990.4_ENSG00000109445.6"; transcript_id "ENST00000262990.4_ENSG00000109445.6"; exon_number "7"; exon_id "ENST00000262990.4_ENSG00000109445.6.7";
chr4	/dev/stdin	exon	142152593	142152639	.	+	.	gene_id "ENST00000262990.4_ENSG00000109445.6"; transcript_id "ENST00000262990.4_ENSG00000109445.6"; exon_number "8"; exon_id "ENST00000262990.4_ENSG00000109445.6.8";
chr4	/dev/stdin	CDS	142152593	142152639	.	+	0	gene_id "ENST00000262990.4_ENSG00000109445.6"; transcript_id "ENST00000262990.4_ENSG00000109445.6"; exon_number "8"; exon_id "ENST00000262990.4_ENSG00000109445.6.8";
chr4	/dev/stdin	exon	142153679	142153796	.	+	.	gene_id "ENST00000262990.4_ENSG00000109445.6"; transcript_id "ENST00000262990.4_ENSG00000109445.6"; exon_number "9"; exon_id "ENST00000262990.4_ENSG00000109445.6.9";
chr4	/dev/stdin	CDS	142153679	142153796	.	+	1	gene_id "ENST00000262990.4_ENSG00000109445.6"; transcript_id "ENST00000262990.4_ENSG00000109445.6"; exon_number "9"; exon_id "ENST00000262990.4_ENSG00000109445.6.9";
chr4	/dev/stdin	exon	142154869	142155503	.	+	.	gene_id "ENST00000262990.4_ENSG00000109445.6"; transcript_id "ENST00000262990.4_ENSG00000109445.6"; exon_number "10"; exon_id "ENST00000262990.4_ENSG00000109445.6.10";
chr4	/dev/stdin	CDS	142154869	142155503	.	+	0	gene_id "ENST00000262990.4_ENSG00000109445.6"; transcript_id "ENST00000262990.4_ENSG00000109445.6"; exon_number "10"; exon_id "ENST00000262990.4_ENSG00000109445.6.10";
chr4	/dev/stdin	start_codon	142142042	142142044	.	+	0	gene_id "ENST00000262990.4_ENSG00000109445.6"; transcript_id "ENST00000262990.4_ENSG00000109445.6"; exon_number "1"; exon_id "ENST00000262990.4_ENSG00000109445.6.1";
chr4	/dev/stdin	transcript	142949745	143326587	.	-	.	gene_id "e9db15ab-1ce0-4714-b0f2-9f865b6c1ade-1_ENSG00000109452.8"; transcript_id "e9db15ab-1ce0-4714-b0f2-9f865b6c1ade-1_ENSG00000109452.8";
chr4	/dev/stdin	exon	142949745	142950067	.	-	.	gene_id "e9db15ab-1ce0-4714-b0f2-9f865b6c1ade-1_ENSG00000109452.8"; transcript_id "e9db15ab-1ce0-4714-b0f2-9f865b6c1ade-1_ENSG00000109452.8"; exon_number "1"; exon_id "e9db15ab-1ce0-4714-b0f2-9f865b6c1ade-1_ENSG00000109452.8.1";
chr4	/dev/stdin	CDS	142949745	142950067	.	-	0	gene_id "e9db15ab-1ce0-4714-b0f2-9f865b6c1ade-1_ENSG00000109452.8"; transcript_id "e9db15ab-1ce0-4714-b0f2-9f865b6c1ade-1_ENSG00000109452.8"; exon_number "1"; exon_id "e9db15ab-1ce0-4714-b0f2-9f865b6c1ade-1_ENSG00000109452.8.1";
chr4	/dev/stdin	exon	143003184	143003338	.	-	.	gene_id "e9db15ab-1ce0-4714-b0f2-9f865b6c1ade-1_ENSG00000109452.8"; transcript_id "e9db15ab-1ce0-4714-b0f2-9f865b6c1ade-1_ENSG00000109452.8"; exon_number "2"; exon_id "e9db15ab-1ce0-4714-b0f2-9f865b6c1ade-1_ENSG00000109452.8.2";
chr4	/dev/stdin	CDS	143003184	143003338	.	-	2	gene_id "e9db15ab-1ce0-4714-b0f2-9f865b6c1ade-1_ENSG00000109452.8"; transcript_id "e9db15ab-1ce0-4714-b0f2-9f865b6c1ade-1_ENSG00000109452.8"; exon_number "2"; exon_id "e9db15ab-1ce0-4714-b0f2-9f865b6c1ade-1_ENSG00000109452.8.2";
chr4	/dev/stdin	exon	143007297	143007409	.	-	.	gene_id "e9db15ab-1ce0-4714-b0f2-9f865b6c1ade-1_ENSG00000109452.8"; transcript_id "e9db15ab-1ce0-4714-b0f2-9f865b6c1ade-1_ENSG00000109452.8"; exon_number "3"; exon_id "e9db15ab-1ce0-4714-b0f2-9f865b6c1ade-1_ENSG00000109452.8.3";
chr4	/dev/stdin	CDS	143007297	143007409	.	-	1	gene_id "e9db15ab-1ce0-4714-b0f2-9f865b6c1ade-1_ENSG00000109452.8"; transcript_id "e9db15ab-1ce0-4714-b0f2-9f865b6c1ade-1_ENSG00000109452.8"; exon_number "3"; exon_id "e9db15ab-1ce0-4714-b0f2-9f865b6c1ade-1_ENSG00000109452.8.3";
chr4	/dev/stdin	exon	143029246	143029343	.	-	.	gene_id "e9db15ab-1ce0-4714-b0f2-9f865b6c1ade-1_ENSG00000109452.8"; transcript_id "e9db15ab-1ce0-4714-b0f2-9f865b6c1ade-1_ENSG00000109452.8"; exon_number "4"; exon_id "e9db15ab-1ce0-4714-b0f2-9f865b6c1ade-1_ENSG00000109452.8.4";
chr4	/dev/stdin	CDS	143029246	143029343	.	-	0	gene_id "e9db15ab-1ce0-4714-b0f2-9f865b6c1ade-1_ENSG00000109452.8"; transcript_id "e9db15ab-1ce0-4714-b0f2-9f865b6c1ade-1_ENSG00000109452.8"; exon_number "4"; exon_id "e9db15ab-1ce0-4714-b0f2-9f865b6c1ade-1_ENSG00000109452.8.4";
chr4	/dev/stdin	exon	143033695	143033835	.	-	.	gene_id "e9db15ab-1ce0-4714-b0f2-9f865b6c1ade-1_ENSG00000109452.8"; transcript_id "e9db15ab-1ce0-4714-b0f2-9f865b6c1ade-1_ENSG00000109452.8"; exon_number "5"; exon_id "e9db15ab-1ce0-4714-b0f2-9f865b6c1ade-1_ENSG00000109452.8.5";
chr4	/dev/stdin	CDS	143033695	143033835	.	-	0	gene_id "e9db15ab-1ce0-4714-b0f2-9f865b6c1ade-1_ENSG00000109452.8"; transcript_id "e9db15ab-1ce0-4714-b0f2-9f865b6c1ade-1_ENSG00000109452.8"; exon_number "5"; exon_id "e9db15ab-1ce0-4714-b0f2-9f865b6c1ade-1_ENSG00000109452.8.5";
chr4	/dev/stdin	exon	143043281	143043398	.	-	.	gene_id "e9db15ab-1ce0-4714-b0f2-9f865b6c1ade-1_ENSG00000109452.8"; transcript_id "e9db15ab-1ce0-4714-b0f2-9f865b6c1ade-1_ENSG00000109452.8"; exon_number "6"; exon_id "e9db15ab-1ce0-4714-b0f2-9f865b6c1ade-1_ENSG00000109452.8.6";
chr4	/dev/stdin	CDS	143043281	143043398	.	-	1	gene_id "e9db15ab-1ce0-4714-b0f2-9f865b6c1ade-1_ENSG00000109452.8"; transcript_id "e9db15ab-1ce0-4714-b0f2-9f865b6c1ade-1_ENSG00000109452.8"; exon_number "6"; exon_id "e9db15ab-1ce0-4714-b0f2-9f865b6c1ade-1_ENSG00000109452.8.6";
chr4	/dev/stdin	exon	143044445	143044568	.	-	.	gene_id "e9db15ab-1ce0-4714-b0f2-9f865b6c1ade-1_ENSG00000109452.8"; transcript_id "e9db15ab-1ce0-4714-b0f2-9f865b6c1ade-1_ENSG00000109452.8"; exon_number "7"; exon_id "e9db15ab-1ce0-4714-b0f2-9f865b6c1ade-1_ENSG00000109452.8.7";
chr4	/dev/stdin	CDS	143044445	143044568	.	-	2	gene_id "e9db15ab-1ce0-4714-b0f2-9f865b6c1ade-1_ENSG00000109452.8"; transcript_id "e9db15ab-1ce0-4714-b0f2-9f865b6c1ade-1_ENSG00000109452.8"; exon_number "7"; exon_id "e9db15ab-1ce0-4714-b0f2-9f865b6c1ade-1_ENSG00000109452.8.7";
chr4	/dev/stdin	exon	143045741	143045913	.	-	.	gene_id "e9db15ab-1ce0-4714-b0f2-9f865b6c1ade-1_ENSG00000109452.8"; transcript_id "e9db15ab-1ce0-4714-b0f2-9f865b6c1ade-1_ENSG00000109452.8"; exon_number "8"; exon_id "e9db15ab-1ce0-4714-b0f2-9f865b6c1ade-1_ENSG00000109452.8.8";
chr4	/dev/stdin	CDS	143045741	143045913	.	-	1	gene_id "e9db15ab-1ce0-4714-b0f2-9f865b6c1ade-1_ENSG00000109452.8"; transcript_id "e9db15ab-1ce0-4714-b0f2-9f865b6c1ade-1_ENSG00000109452.8"; exon_number "8"; exon_id "e9db15ab-1ce0-4714-b0f2-9f865b6c1ade-1_ENSG00000109452.8.8";
chr4	/dev/stdin	exon	143066993	143067149	.	-	.	gene_id "e9db15ab-1ce0-4714-b0f2-9f865b6c1ade-1_ENSG00000109452.8"; transcript_id "e9db15ab-1ce0-4714-b0f2-9f865b6c1ade-1_ENSG00000109452.8"; exon_number "9"; exon_id "e9db15ab-1ce0-4714-b0f2-9f865b6c1ade-1_ENSG00000109452.8.9";
chr4	/dev/stdin	CDS	143066993	143067149	.	-	2	gene_id "e9db15ab-1ce0-4714-b0f2-9f865b6c1ade-1_ENSG00000109452.8"; transcript_id "e9db15ab-1ce0-4714-b0f2-9f865b6c1ade-1_ENSG00000109452.8"; exon_number "9"; exon_id "e9db15ab-1ce0-4714-b0f2-9f865b6c1ade-1_ENSG00000109452.8.9";
chr4	/dev/stdin	exon	143081511	143081714	.	-	.	gene_id "e9db15ab-1ce0-4714-b0f2-9f865b6c1ade-1_ENSG00000109452.8"; transcript_id "e9db15ab-1ce0-4714-b0f2-9f865b6c1ade-1_ENSG00000109452.8"; exon_number "10"; exon_id "e9db15ab-1ce0-4714-b0f2-9f865b6c1ade-1_ENSG00000109452.8.10";
chr4	/dev/stdin	CDS	143081511	143081714	.	-	2	gene_id "e9db15ab-1ce0-4714-b0f2-9f865b6c1ade-1_ENSG00000109452.8"; transcript_id "e9db15ab-1ce0-4714-b0f2-9f865b6c1ade-1_ENSG00000109452.8"; exon_number "10"; exon_id "e9db15ab-1ce0-4714-b0f2-9f865b6c1ade-1_ENSG00000109452.8.10";
chr4	/dev/stdin	exon	143094785	143094962	.	-	.	gene_id "e9db15ab-1ce0-4714-b0f2-9f865b6c1ade-1_ENSG00000109452.8"; transcript_id "e9db15ab-1ce0-4714-b0f2-9f865b6c1ade-1_ENSG00000109452.8"; exon_number "11"; exon_id "e9db15ab-1ce0-4714-b0f2-9f865b6c1ade-1_ENSG00000109452.8.11";
chr4	/dev/stdin	CDS	143094785	143094962	.	-	0	gene_id "e9db15ab-1ce0-4714-b0f2-9f865b6c1ade-1_ENSG00000109452.8"; transcript_id "e9db15ab-1ce0-4714-b0f2-9f865b6c1ade-1_ENSG00000109452.8"; exon_number "11"; exon_id "e9db15ab-1ce0-4714-b0f2-9f865b6c1ade-1_ENSG00000109452.8.11";
chr4	/dev/stdin	exon	143114240	143114348	.	-	.	gene_id "e9db15ab-1ce0-4714-b0f2-9f865b6c1ade-1_ENSG00000109452.8"; transcript_id "e9db15ab-1ce0-4714-b0f2-9f865b6c1ade-1_ENSG00000109452.8"; exon_number "12"; exon_id "e9db15ab-1ce0-4714-b0f2-9f865b6c1ade-1_ENSG00000109452.8.12";
chr4	/dev/stdin	CDS	143114240	143114348	.	-	1	gene_id "e9db15ab-1ce0-4714-b0f2-9f865b6c1ade-1_ENSG00000109452.8"; transcript_id "e9db15ab-1ce0-4714-b0f2-9f865b6c1ade-1_ENSG00000109452.8"; exon_number "12"; exon_id "e9db15ab-1ce0-4714-b0f2-9f865b6c1ade-1_ENSG00000109452.8.12";
chr4	/dev/stdin	exon	143129578	143129682	.	-	.	gene_id "e9db15ab-1ce0-4714-b0f2-9f865b6c1ade-1_ENSG00000109452.8"; transcript_id "e9db15ab-1ce0-4714-b0f2-9f865b6c1ade-1_ENSG00000109452.8"; exon_number "13"; exon_id "e9db15ab-1ce0-4714-b0f2-9f865b6c1ade-1_ENSG00000109452.8.13";
chr4	/dev/stdin	CDS	143129578	143129682	.	-	1	gene_id "e9db15ab-1ce0-4714-b0f2-9f865b6c1ade-1_ENSG00000109452.8"; transcript_id "e9db15ab-1ce0-4714-b0f2-9f865b6c1ade-1_ENSG00000109452.8"; exon_number "13"; exon_id "e9db15ab-1ce0-4714-b0f2-9f865b6c1ade-1_ENSG00000109452.8.13";
chr4	/dev/stdin	exon	143130049	143130179	.	-	.	gene_id "e9db15ab-1ce0-4714-b0f2-9f865b6c1ade-1_ENSG00000109452.8"; transcript_id "e9db15ab-1ce0-4714-b0f2-9f865b6c1ade-1_ENSG00000109452.8"; exon_number "14"; exon_id "e9db15ab-1ce0-4714-b0f2-9f865b6c1ade-1_ENSG00000109452.8.14";
chr4	/dev/stdin	CDS	143130049	143130179	.	-	0	gene_id "e9db15ab-1ce0-4714-b0f2-9f865b6c1ade-1_ENSG00000109452.8"; transcript_id "e9db15ab-1ce0-4714-b0f2-9f865b6c1ade-1_ENSG00000109452.8"; exon_number "14"; exon_id "e9db15ab-1ce0-4714-b0f2-9f865b6c1ade-1_ENSG00000109452.8.14";
chr4	/dev/stdin	exon	143159017	143159164	.	-	.	gene_id "e9db15ab-1ce0-4714-b0f2-9f865b6c1ade-1_ENSG00000109452.8"; transcript_id "e9db15ab-1ce0-4714-b0f2-9f865b6c1ade-1_ENSG00000109452.8"; exon_number "15"; exon_id "e9db15ab-1ce0-4714-b0f2-9f865b6c1ade-1_ENSG00000109452.8.15";
chr4	/dev/stdin	CDS	143159017	143159164	.	-	1	gene_id "e9db15ab-1ce0-4714-b0f2-9f865b6c1ade-1_ENSG00000109452.8"; transcript_id "e9db15ab-1ce0-4714-b0f2-9f865b6c1ade-1_ENSG00000109452.8"; exon_number "15"; exon_id "e9db15ab-1ce0-4714-b0f2-9f865b6c1ade-1_ENSG00000109452.8.15";
chr4	/dev/stdin	exon	143181645	143181717	.	-	.	gene_id "e9db15ab-1ce0-4714-b0f2-9f865b6c1ade-1_ENSG00000109452.8"; transcript_id "e9db15ab-1ce0-4714-b0f2-9f865b6c1ade-1_ENSG00000109452.8"; exon_number "16"; exon_id "e9db15ab-1ce0-4714-b0f2-9f865b6c1ade-1_ENSG00000109452.8.16";
chr4	/dev/stdin	CDS	143181645	143181717	.	-	2	gene_id "e9db15ab-1ce0-4714-b0f2-9f865b6c1ade-1_ENSG00000109452.8"; transcript_id "e9db15ab-1ce0-4714-b0f2-9f865b6c1ade-1_ENSG00000109452.8"; exon_number "16"; exon_id "e9db15ab-1ce0-4714-b0f2-9f865b6c1ade-1_ENSG00000109452.8.16";
chr4	/dev/stdin	exon	143191816	143191927	.	-	.	gene_id "e9db15ab-1ce0-4714-b0f2-9f865b6c1ade-1_ENSG00000109452.8"; transcript_id "e9db15ab-1ce0-4714-b0f2-9f865b6c1ade-1_ENSG00000109452.8"; exon_number "17"; exon_id "e9db15ab-1ce0-4714-b0f2-9f865b6c1ade-1_ENSG00000109452.8.17";
chr4	/dev/stdin	CDS	143191816	143191927	.	-	0	gene_id "e9db15ab-1ce0-4714-b0f2-9f865b6c1ade-1_ENSG00000109452.8"; transcript_id "e9db15ab-1ce0-4714-b0f2-9f865b6c1ade-1_ENSG00000109452.8"; exon_number "17"; exon_id "e9db15ab-1ce0-4714-b0f2-9f865b6c1ade-1_ENSG00000109452.8.17";
chr4	/dev/stdin	exon	143226611	143226690	.	-	.	gene_id "e9db15ab-1ce0-4714-b0f2-9f865b6c1ade-1_ENSG00000109452.8"; transcript_id "e9db15ab-1ce0-4714-b0f2-9f865b6c1ade-1_ENSG00000109452.8"; exon_number "18"; exon_id "e9db15ab-1ce0-4714-b0f2-9f865b6c1ade-1_ENSG00000109452.8.18";
chr4	/dev/stdin	CDS	143226611	143226690	.	-	2	gene_id "e9db15ab-1ce0-4714-b0f2-9f865b6c1ade-1_ENSG00000109452.8"; transcript_id "e9db15ab-1ce0-4714-b0f2-9f865b6c1ade-1_ENSG00000109452.8"; exon_number "18"; exon_id "e9db15ab-1ce0-4714-b0f2-9f865b6c1ade-1_ENSG00000109452.8.18";
chr4	/dev/stdin	exon	143235865	143235915	.	-	.	gene_id "e9db15ab-1ce0-4714-b0f2-9f865b6c1ade-1_ENSG00000109452.8"; transcript_id "e9db15ab-1ce0-4714-b0f2-9f865b6c1ade-1_ENSG00000109452.8"; exon_number "19"; exon_id "e9db15ab-1ce0-4714-b0f2-9f865b6c1ade-1_ENSG00000109452.8.19";
chr4	/dev/stdin	CDS	143235865	143235915	.	-	2	gene_id "e9db15ab-1ce0-4714-b0f2-9f865b6c1ade-1_ENSG00000109452.8"; transcript_id "e9db15ab-1ce0-4714-b0f2-9f865b6c1ade-1_ENSG00000109452.8"; exon_number "19"; exon_id "e9db15ab-1ce0-4714-b0f2-9f865b6c1ade-1_ENSG00000109452.8.19";
chr4	/dev/stdin	exon	143324091	143324207	.	-	.	gene_id "e9db15ab-1ce0-4714-b0f2-9f865b6c1ade-1_ENSG00000109452.8"; transcript_id "e9db15ab-1ce0-4714-b0f2-9f865b6c1ade-1_ENSG00000109452.8"; exon_number "20"; exon_id "e9db15ab-1ce0-4714-b0f2-9f865b6c1ade-1_ENSG00000109452.8.20";
chr4	/dev/stdin	CDS	143324091	143324207	.	-	2	gene_id "e9db15ab-1ce0-4714-b0f2-9f865b6c1ade-1_ENSG00000109452.8"; transcript_id "e9db15ab-1ce0-4714-b0f2-9f865b6c1ade-1_ENSG00000109452.8"; exon_number "20"; exon_id "e9db15ab-1ce0-4714-b0f2-9f865b6c1ade-1_ENSG00000109452.8.20";
chr4	/dev/stdin	exon	143326359	143326587	.	-	.	gene_id "e9db15ab-1ce0-4714-b0f2-9f865b6c1ade-1_ENSG00000109452.8"; transcript_id "e9db15ab-1ce0-4714-b0f2-9f865b6c1ade-1_ENSG00000109452.8"; exon_number "21"; exon_id "e9db15ab-1ce0-4714-b0f2-9f865b6c1ade-1_ENSG00000109452.8.21";
chr4	/dev/stdin	CDS	143326359	143326587	.	-	0	gene_id "e9db15ab-1ce0-4714-b0f2-9f865b6c1ade-1_ENSG00000109452.8"; transcript_id "e9db15ab-1ce0-4714-b0f2-9f865b6c1ade-1_ENSG00000109452.8"; exon_number "21"; exon_id "e9db15ab-1ce0-4714-b0f2-9f865b6c1ade-1_ENSG00000109452.8.21";
chr4	/dev/stdin	start_codon	143326585	143326587	.	-	0	gene_id "e9db15ab-1ce0-4714-b0f2-9f865b6c1ade-1_ENSG00000109452.8"; transcript_id "e9db15ab-1ce0-4714-b0f2-9f865b6c1ade-1_ENSG00000109452.8"; exon_number "21"; exon_id "e9db15ab-1ce0-4714-b0f2-9f865b6c1ade-1_ENSG00000109452.8.21";
chr4	/dev/stdin	transcript	144130715	144142117	.	+	.	gene_id "1f1056b7-570f-4e35-bd17-5292508683ff_ENSG00000170185.5"; transcript_id "1f1056b7-570f-4e35-bd17-5292508683ff_ENSG00000170185.5";
chr4	/dev/stdin	exon	144130715	144130810	.	+	.	gene_id "1f1056b7-570f-4e35-bd17-5292508683ff_ENSG00000170185.5"; transcript_id "1f1056b7-570f-4e35-bd17-5292508683ff_ENSG00000170185.5"; exon_number "1"; exon_id "1f1056b7-570f-4e35-bd17-5292508683ff_ENSG00000170185.5.1";
chr4	/dev/stdin	CDS	144130715	144130810	.	+	0	gene_id "1f1056b7-570f-4e35-bd17-5292508683ff_ENSG00000170185.5"; transcript_id "1f1056b7-570f-4e35-bd17-5292508683ff_ENSG00000170185.5"; exon_number "1"; exon_id "1f1056b7-570f-4e35-bd17-5292508683ff_ENSG00000170185.5.1";
chr4	/dev/stdin	exon	144133471	144133577	.	+	.	gene_id "1f1056b7-570f-4e35-bd17-5292508683ff_ENSG00000170185.5"; transcript_id "1f1056b7-570f-4e35-bd17-5292508683ff_ENSG00000170185.5"; exon_number "2"; exon_id "1f1056b7-570f-4e35-bd17-5292508683ff_ENSG00000170185.5.2";
chr4	/dev/stdin	CDS	144133471	144133577	.	+	0	gene_id "1f1056b7-570f-4e35-bd17-5292508683ff_ENSG00000170185.5"; transcript_id "1f1056b7-570f-4e35-bd17-5292508683ff_ENSG00000170185.5"; exon_number "2"; exon_id "1f1056b7-570f-4e35-bd17-5292508683ff_ENSG00000170185.5.2";
chr4	/dev/stdin	exon	144134734	144136096	.	+	.	gene_id "1f1056b7-570f-4e35-bd17-5292508683ff_ENSG00000170185.5"; transcript_id "1f1056b7-570f-4e35-bd17-5292508683ff_ENSG00000170185.5"; exon_number "3"; exon_id "1f1056b7-570f-4e35-bd17-5292508683ff_ENSG00000170185.5.3";
chr4	/dev/stdin	CDS	144134734	144136096	.	+	1	gene_id "1f1056b7-570f-4e35-bd17-5292508683ff_ENSG00000170185.5"; transcript_id "1f1056b7-570f-4e35-bd17-5292508683ff_ENSG00000170185.5"; exon_number "3"; exon_id "1f1056b7-570f-4e35-bd17-5292508683ff_ENSG00000170185.5.3";
chr4	/dev/stdin	exon	144141448	144142117	.	+	.	gene_id "1f1056b7-570f-4e35-bd17-5292508683ff_ENSG00000170185.5"; transcript_id "1f1056b7-570f-4e35-bd17-5292508683ff_ENSG00000170185.5"; exon_number "4"; exon_id "1f1056b7-570f-4e35-bd17-5292508683ff_ENSG00000170185.5.4";
chr4	/dev/stdin	CDS	144141448	144142117	.	+	0	gene_id "1f1056b7-570f-4e35-bd17-5292508683ff_ENSG00000170185.5"; transcript_id "1f1056b7-570f-4e35-bd17-5292508683ff_ENSG00000170185.5"; exon_number "4"; exon_id "1f1056b7-570f-4e35-bd17-5292508683ff_ENSG00000170185.5.4";
chr4	/dev/stdin	start_codon	144130715	144130717	.	+	0	gene_id "1f1056b7-570f-4e35-bd17-5292508683ff_ENSG00000170185.5"; transcript_id "1f1056b7-570f-4e35-bd17-5292508683ff_ENSG00000170185.5"; exon_number "1"; exon_id "1f1056b7-570f-4e35-bd17-5292508683ff_ENSG00000170185.5.1";
chr4	/dev/stdin	transcript	144135841	144142645	.	+	.	gene_id "a1bc0cc5-4366-408a-85c3-6b76f4089a9f_ENSG00000170185.5"; transcript_id "a1bc0cc5-4366-408a-85c3-6b76f4089a9f_ENSG00000170185.5";
chr4	/dev/stdin	exon	144135841	144136096	.	+	.	gene_id "a1bc0cc5-4366-408a-85c3-6b76f4089a9f_ENSG00000170185.5"; transcript_id "a1bc0cc5-4366-408a-85c3-6b76f4089a9f_ENSG00000170185.5"; exon_number "1"; exon_id "a1bc0cc5-4366-408a-85c3-6b76f4089a9f_ENSG00000170185.5.1";
chr4	/dev/stdin	CDS	144135841	144136096	.	+	0	gene_id "a1bc0cc5-4366-408a-85c3-6b76f4089a9f_ENSG00000170185.5"; transcript_id "a1bc0cc5-4366-408a-85c3-6b76f4089a9f_ENSG00000170185.5"; exon_number "1"; exon_id "a1bc0cc5-4366-408a-85c3-6b76f4089a9f_ENSG00000170185.5.1";
chr4	/dev/stdin	exon	144141448	144142645	.	+	.	gene_id "a1bc0cc5-4366-408a-85c3-6b76f4089a9f_ENSG00000170185.5"; transcript_id "a1bc0cc5-4366-408a-85c3-6b76f4089a9f_ENSG00000170185.5"; exon_number "2"; exon_id "a1bc0cc5-4366-408a-85c3-6b76f4089a9f_ENSG00000170185.5.2";
chr4	/dev/stdin	CDS	144141448	144142645	.	+	2	gene_id "a1bc0cc5-4366-408a-85c3-6b76f4089a9f_ENSG00000170185.5"; transcript_id "a1bc0cc5-4366-408a-85c3-6b76f4089a9f_ENSG00000170185.5"; exon_number "2"; exon_id "a1bc0cc5-4366-408a-85c3-6b76f4089a9f_ENSG00000170185.5.2";
chr4	/dev/stdin	start_codon	144135841	144135843	.	+	0	gene_id "a1bc0cc5-4366-408a-85c3-6b76f4089a9f_ENSG00000170185.5"; transcript_id "a1bc0cc5-4366-408a-85c3-6b76f4089a9f_ENSG00000170185.5"; exon_number "1"; exon_id "a1bc0cc5-4366-408a-85c3-6b76f4089a9f_ENSG00000170185.5.1";
chr4	/dev/stdin	transcript	144434617	144465923	.	+	.	gene_id "27cdcf5c-40d8-4cf0-800c-1775d526ba8b_ENSG00000153147.5"; transcript_id "27cdcf5c-40d8-4cf0-800c-1775d526ba8b_ENSG00000153147.5";
chr4	/dev/stdin	exon	144434617	144435254	.	+	.	gene_id "27cdcf5c-40d8-4cf0-800c-1775d526ba8b_ENSG00000153147.5"; transcript_id "27cdcf5c-40d8-4cf0-800c-1775d526ba8b_ENSG00000153147.5"; exon_number "1"; exon_id "27cdcf5c-40d8-4cf0-800c-1775d526ba8b_ENSG00000153147.5.1";
chr4	/dev/stdin	CDS	144434617	144435254	.	+	0	gene_id "27cdcf5c-40d8-4cf0-800c-1775d526ba8b_ENSG00000153147.5"; transcript_id "27cdcf5c-40d8-4cf0-800c-1775d526ba8b_ENSG00000153147.5"; exon_number "1"; exon_id "27cdcf5c-40d8-4cf0-800c-1775d526ba8b_ENSG00000153147.5.1";
chr4	/dev/stdin	exon	144438508	144438582	.	+	.	gene_id "27cdcf5c-40d8-4cf0-800c-1775d526ba8b_ENSG00000153147.5"; transcript_id "27cdcf5c-40d8-4cf0-800c-1775d526ba8b_ENSG00000153147.5"; exon_number "2"; exon_id "27cdcf5c-40d8-4cf0-800c-1775d526ba8b_ENSG00000153147.5.2";
chr4	/dev/stdin	CDS	144438508	144438582	.	+	1	gene_id "27cdcf5c-40d8-4cf0-800c-1775d526ba8b_ENSG00000153147.5"; transcript_id "27cdcf5c-40d8-4cf0-800c-1775d526ba8b_ENSG00000153147.5"; exon_number "2"; exon_id "27cdcf5c-40d8-4cf0-800c-1775d526ba8b_ENSG00000153147.5.2";
chr4	/dev/stdin	exon	144442582	144442748	.	+	.	gene_id "27cdcf5c-40d8-4cf0-800c-1775d526ba8b_ENSG00000153147.5"; transcript_id "27cdcf5c-40d8-4cf0-800c-1775d526ba8b_ENSG00000153147.5"; exon_number "3"; exon_id "27cdcf5c-40d8-4cf0-800c-1775d526ba8b_ENSG00000153147.5.3";
chr4	/dev/stdin	CDS	144442582	144442748	.	+	1	gene_id "27cdcf5c-40d8-4cf0-800c-1775d526ba8b_ENSG00000153147.5"; transcript_id "27cdcf5c-40d8-4cf0-800c-1775d526ba8b_ENSG00000153147.5"; exon_number "3"; exon_id "27cdcf5c-40d8-4cf0-800c-1775d526ba8b_ENSG00000153147.5.3";
chr4	/dev/stdin	exon	144445520	144445620	.	+	.	gene_id "27cdcf5c-40d8-4cf0-800c-1775d526ba8b_ENSG00000153147.5"; transcript_id "27cdcf5c-40d8-4cf0-800c-1775d526ba8b_ENSG00000153147.5"; exon_number "4"; exon_id "27cdcf5c-40d8-4cf0-800c-1775d526ba8b_ENSG00000153147.5.4";
chr4	/dev/stdin	CDS	144445520	144445620	.	+	2	gene_id "27cdcf5c-40d8-4cf0-800c-1775d526ba8b_ENSG00000153147.5"; transcript_id "27cdcf5c-40d8-4cf0-800c-1775d526ba8b_ENSG00000153147.5"; exon_number "4"; exon_id "27cdcf5c-40d8-4cf0-800c-1775d526ba8b_ENSG00000153147.5.4";
chr4	/dev/stdin	exon	144446604	144446704	.	+	.	gene_id "27cdcf5c-40d8-4cf0-800c-1775d526ba8b_ENSG00000153147.5"; transcript_id "27cdcf5c-40d8-4cf0-800c-1775d526ba8b_ENSG00000153147.5"; exon_number "5"; exon_id "27cdcf5c-40d8-4cf0-800c-1775d526ba8b_ENSG00000153147.5.5";
chr4	/dev/stdin	CDS	144446604	144446704	.	+	0	gene_id "27cdcf5c-40d8-4cf0-800c-1775d526ba8b_ENSG00000153147.5"; transcript_id "27cdcf5c-40d8-4cf0-800c-1775d526ba8b_ENSG00000153147.5"; exon_number "5"; exon_id "27cdcf5c-40d8-4cf0-800c-1775d526ba8b_ENSG00000153147.5.5";
chr4	/dev/stdin	exon	144447434	144447613	.	+	.	gene_id "27cdcf5c-40d8-4cf0-800c-1775d526ba8b_ENSG00000153147.5"; transcript_id "27cdcf5c-40d8-4cf0-800c-1775d526ba8b_ENSG00000153147.5"; exon_number "6"; exon_id "27cdcf5c-40d8-4cf0-800c-1775d526ba8b_ENSG00000153147.5.6";
chr4	/dev/stdin	CDS	144447434	144447613	.	+	1	gene_id "27cdcf5c-40d8-4cf0-800c-1775d526ba8b_ENSG00000153147.5"; transcript_id "27cdcf5c-40d8-4cf0-800c-1775d526ba8b_ENSG00000153147.5"; exon_number "6"; exon_id "27cdcf5c-40d8-4cf0-800c-1775d526ba8b_ENSG00000153147.5.6";
chr4	/dev/stdin	exon	144449736	144449867	.	+	.	gene_id "27cdcf5c-40d8-4cf0-800c-1775d526ba8b_ENSG00000153147.5"; transcript_id "27cdcf5c-40d8-4cf0-800c-1775d526ba8b_ENSG00000153147.5"; exon_number "7"; exon_id "27cdcf5c-40d8-4cf0-800c-1775d526ba8b_ENSG00000153147.5.7";
chr4	/dev/stdin	CDS	144449736	144449867	.	+	1	gene_id "27cdcf5c-40d8-4cf0-800c-1775d526ba8b_ENSG00000153147.5"; transcript_id "27cdcf5c-40d8-4cf0-800c-1775d526ba8b_ENSG00000153147.5"; exon_number "7"; exon_id "27cdcf5c-40d8-4cf0-800c-1775d526ba8b_ENSG00000153147.5.7";
chr4	/dev/stdin	exon	144451611	144451679	.	+	.	gene_id "27cdcf5c-40d8-4cf0-800c-1775d526ba8b_ENSG00000153147.5"; transcript_id "27cdcf5c-40d8-4cf0-800c-1775d526ba8b_ENSG00000153147.5"; exon_number "8"; exon_id "27cdcf5c-40d8-4cf0-800c-1775d526ba8b_ENSG00000153147.5.8";
chr4	/dev/stdin	CDS	144451611	144451679	.	+	1	gene_id "27cdcf5c-40d8-4cf0-800c-1775d526ba8b_ENSG00000153147.5"; transcript_id "27cdcf5c-40d8-4cf0-800c-1775d526ba8b_ENSG00000153147.5"; exon_number "8"; exon_id "27cdcf5c-40d8-4cf0-800c-1775d526ba8b_ENSG00000153147.5.8";
chr4	/dev/stdin	exon	144456008	144456117	.	+	.	gene_id "27cdcf5c-40d8-4cf0-800c-1775d526ba8b_ENSG00000153147.5"; transcript_id "27cdcf5c-40d8-4cf0-800c-1775d526ba8b_ENSG00000153147.5"; exon_number "9"; exon_id "27cdcf5c-40d8-4cf0-800c-1775d526ba8b_ENSG00000153147.5.9";
chr4	/dev/stdin	CDS	144456008	144456117	.	+	1	gene_id "27cdcf5c-40d8-4cf0-800c-1775d526ba8b_ENSG00000153147.5"; transcript_id "27cdcf5c-40d8-4cf0-800c-1775d526ba8b_ENSG00000153147.5"; exon_number "9"; exon_id "27cdcf5c-40d8-4cf0-800c-1775d526ba8b_ENSG00000153147.5.9";
chr4	/dev/stdin	exon	144457605	144457831	.	+	.	gene_id "27cdcf5c-40d8-4cf0-800c-1775d526ba8b_ENSG00000153147.5"; transcript_id "27cdcf5c-40d8-4cf0-800c-1775d526ba8b_ENSG00000153147.5"; exon_number "10"; exon_id "27cdcf5c-40d8-4cf0-800c-1775d526ba8b_ENSG00000153147.5.10";
chr4	/dev/stdin	CDS	144457605	144457831	.	+	2	gene_id "27cdcf5c-40d8-4cf0-800c-1775d526ba8b_ENSG00000153147.5"; transcript_id "27cdcf5c-40d8-4cf0-800c-1775d526ba8b_ENSG00000153147.5"; exon_number "10"; exon_id "27cdcf5c-40d8-4cf0-800c-1775d526ba8b_ENSG00000153147.5.10";
chr4	/dev/stdin	exon	144459743	144459864	.	+	.	gene_id "27cdcf5c-40d8-4cf0-800c-1775d526ba8b_ENSG00000153147.5"; transcript_id "27cdcf5c-40d8-4cf0-800c-1775d526ba8b_ENSG00000153147.5"; exon_number "11"; exon_id "27cdcf5c-40d8-4cf0-800c-1775d526ba8b_ENSG00000153147.5.11";
chr4	/dev/stdin	CDS	144459743	144459864	.	+	0	gene_id "27cdcf5c-40d8-4cf0-800c-1775d526ba8b_ENSG00000153147.5"; transcript_id "27cdcf5c-40d8-4cf0-800c-1775d526ba8b_ENSG00000153147.5"; exon_number "11"; exon_id "27cdcf5c-40d8-4cf0-800c-1775d526ba8b_ENSG00000153147.5.11";
chr4	/dev/stdin	exon	144459939	144460091	.	+	.	gene_id "27cdcf5c-40d8-4cf0-800c-1775d526ba8b_ENSG00000153147.5"; transcript_id "27cdcf5c-40d8-4cf0-800c-1775d526ba8b_ENSG00000153147.5"; exon_number "12"; exon_id "27cdcf5c-40d8-4cf0-800c-1775d526ba8b_ENSG00000153147.5.12";
chr4	/dev/stdin	CDS	144459939	144460091	.	+	1	gene_id "27cdcf5c-40d8-4cf0-800c-1775d526ba8b_ENSG00000153147.5"; transcript_id "27cdcf5c-40d8-4cf0-800c-1775d526ba8b_ENSG00000153147.5"; exon_number "12"; exon_id "27cdcf5c-40d8-4cf0-800c-1775d526ba8b_ENSG00000153147.5.12";
chr4	/dev/stdin	exon	144461516	144461648	.	+	.	gene_id "27cdcf5c-40d8-4cf0-800c-1775d526ba8b_ENSG00000153147.5"; transcript_id "27cdcf5c-40d8-4cf0-800c-1775d526ba8b_ENSG00000153147.5"; exon_number "13"; exon_id "27cdcf5c-40d8-4cf0-800c-1775d526ba8b_ENSG00000153147.5.13";
chr4	/dev/stdin	CDS	144461516	144461648	.	+	1	gene_id "27cdcf5c-40d8-4cf0-800c-1775d526ba8b_ENSG00000153147.5"; transcript_id "27cdcf5c-40d8-4cf0-800c-1775d526ba8b_ENSG00000153147.5"; exon_number "13"; exon_id "27cdcf5c-40d8-4cf0-800c-1775d526ba8b_ENSG00000153147.5.13";
chr4	/dev/stdin	exon	144464662	144464810	.	+	.	gene_id "27cdcf5c-40d8-4cf0-800c-1775d526ba8b_ENSG00000153147.5"; transcript_id "27cdcf5c-40d8-4cf0-800c-1775d526ba8b_ENSG00000153147.5"; exon_number "14"; exon_id "27cdcf5c-40d8-4cf0-800c-1775d526ba8b_ENSG00000153147.5.14";
chr4	/dev/stdin	CDS	144464662	144464810	.	+	0	gene_id "27cdcf5c-40d8-4cf0-800c-1775d526ba8b_ENSG00000153147.5"; transcript_id "27cdcf5c-40d8-4cf0-800c-1775d526ba8b_ENSG00000153147.5"; exon_number "14"; exon_id "27cdcf5c-40d8-4cf0-800c-1775d526ba8b_ENSG00000153147.5.14";
chr4	/dev/stdin	exon	144465006	144465125	.	+	.	gene_id "27cdcf5c-40d8-4cf0-800c-1775d526ba8b_ENSG00000153147.5"; transcript_id "27cdcf5c-40d8-4cf0-800c-1775d526ba8b_ENSG00000153147.5"; exon_number "15"; exon_id "27cdcf5c-40d8-4cf0-800c-1775d526ba8b_ENSG00000153147.5.15";
chr4	/dev/stdin	CDS	144465006	144465125	.	+	1	gene_id "27cdcf5c-40d8-4cf0-800c-1775d526ba8b_ENSG00000153147.5"; transcript_id "27cdcf5c-40d8-4cf0-800c-1775d526ba8b_ENSG00000153147.5"; exon_number "15"; exon_id "27cdcf5c-40d8-4cf0-800c-1775d526ba8b_ENSG00000153147.5.15";
chr4	/dev/stdin	exon	144465890	144465923	.	+	.	gene_id "27cdcf5c-40d8-4cf0-800c-1775d526ba8b_ENSG00000153147.5"; transcript_id "27cdcf5c-40d8-4cf0-800c-1775d526ba8b_ENSG00000153147.5"; exon_number "16"; exon_id "27cdcf5c-40d8-4cf0-800c-1775d526ba8b_ENSG00000153147.5.16";
chr4	/dev/stdin	CDS	144465890	144465920	.	+	1	gene_id "27cdcf5c-40d8-4cf0-800c-1775d526ba8b_ENSG00000153147.5"; transcript_id "27cdcf5c-40d8-4cf0-800c-1775d526ba8b_ENSG00000153147.5"; exon_number "16"; exon_id "27cdcf5c-40d8-4cf0-800c-1775d526ba8b_ENSG00000153147.5.16";
chr4	/dev/stdin	start_codon	144434617	144434619	.	+	0	gene_id "27cdcf5c-40d8-4cf0-800c-1775d526ba8b_ENSG00000153147.5"; transcript_id "27cdcf5c-40d8-4cf0-800c-1775d526ba8b_ENSG00000153147.5"; exon_number "1"; exon_id "27cdcf5c-40d8-4cf0-800c-1775d526ba8b_ENSG00000153147.5.1";
chr4	/dev/stdin	stop_codon	144465921	144465923	.	+	0	gene_id "27cdcf5c-40d8-4cf0-800c-1775d526ba8b_ENSG00000153147.5"; transcript_id "27cdcf5c-40d8-4cf0-800c-1775d526ba8b_ENSG00000153147.5"; exon_number "16"; exon_id "27cdcf5c-40d8-4cf0-800c-1775d526ba8b_ENSG00000153147.5.16";
chr4	/dev/stdin	transcript	144434858	144468585	.	+	.	gene_id "157630a1-75bd-41af-9fd1-54c761429fae_ENSG00000153147.5"; transcript_id "157630a1-75bd-41af-9fd1-54c761429fae_ENSG00000153147.5";
chr4	/dev/stdin	exon	144434858	144435254	.	+	.	gene_id "157630a1-75bd-41af-9fd1-54c761429fae_ENSG00000153147.5"; transcript_id "157630a1-75bd-41af-9fd1-54c761429fae_ENSG00000153147.5"; exon_number "1"; exon_id "157630a1-75bd-41af-9fd1-54c761429fae_ENSG00000153147.5.1";
chr4	/dev/stdin	CDS	144434858	144435254	.	+	0	gene_id "157630a1-75bd-41af-9fd1-54c761429fae_ENSG00000153147.5"; transcript_id "157630a1-75bd-41af-9fd1-54c761429fae_ENSG00000153147.5"; exon_number "1"; exon_id "157630a1-75bd-41af-9fd1-54c761429fae_ENSG00000153147.5.1";
chr4	/dev/stdin	exon	144438508	144438582	.	+	.	gene_id "157630a1-75bd-41af-9fd1-54c761429fae_ENSG00000153147.5"; transcript_id "157630a1-75bd-41af-9fd1-54c761429fae_ENSG00000153147.5"; exon_number "2"; exon_id "157630a1-75bd-41af-9fd1-54c761429fae_ENSG00000153147.5.2";
chr4	/dev/stdin	CDS	144438508	144438582	.	+	2	gene_id "157630a1-75bd-41af-9fd1-54c761429fae_ENSG00000153147.5"; transcript_id "157630a1-75bd-41af-9fd1-54c761429fae_ENSG00000153147.5"; exon_number "2"; exon_id "157630a1-75bd-41af-9fd1-54c761429fae_ENSG00000153147.5.2";
chr4	/dev/stdin	exon	144442582	144442748	.	+	.	gene_id "157630a1-75bd-41af-9fd1-54c761429fae_ENSG00000153147.5"; transcript_id "157630a1-75bd-41af-9fd1-54c761429fae_ENSG00000153147.5"; exon_number "3"; exon_id "157630a1-75bd-41af-9fd1-54c761429fae_ENSG00000153147.5.3";
chr4	/dev/stdin	CDS	144442582	144442748	.	+	2	gene_id "157630a1-75bd-41af-9fd1-54c761429fae_ENSG00000153147.5"; transcript_id "157630a1-75bd-41af-9fd1-54c761429fae_ENSG00000153147.5"; exon_number "3"; exon_id "157630a1-75bd-41af-9fd1-54c761429fae_ENSG00000153147.5.3";
chr4	/dev/stdin	exon	144445520	144445620	.	+	.	gene_id "157630a1-75bd-41af-9fd1-54c761429fae_ENSG00000153147.5"; transcript_id "157630a1-75bd-41af-9fd1-54c761429fae_ENSG00000153147.5"; exon_number "4"; exon_id "157630a1-75bd-41af-9fd1-54c761429fae_ENSG00000153147.5.4";
chr4	/dev/stdin	CDS	144445520	144445620	.	+	0	gene_id "157630a1-75bd-41af-9fd1-54c761429fae_ENSG00000153147.5"; transcript_id "157630a1-75bd-41af-9fd1-54c761429fae_ENSG00000153147.5"; exon_number "4"; exon_id "157630a1-75bd-41af-9fd1-54c761429fae_ENSG00000153147.5.4";
chr4	/dev/stdin	exon	144446604	144446704	.	+	.	gene_id "157630a1-75bd-41af-9fd1-54c761429fae_ENSG00000153147.5"; transcript_id "157630a1-75bd-41af-9fd1-54c761429fae_ENSG00000153147.5"; exon_number "5"; exon_id "157630a1-75bd-41af-9fd1-54c761429fae_ENSG00000153147.5.5";
chr4	/dev/stdin	CDS	144446604	144446704	.	+	1	gene_id "157630a1-75bd-41af-9fd1-54c761429fae_ENSG00000153147.5"; transcript_id "157630a1-75bd-41af-9fd1-54c761429fae_ENSG00000153147.5"; exon_number "5"; exon_id "157630a1-75bd-41af-9fd1-54c761429fae_ENSG00000153147.5.5";
chr4	/dev/stdin	exon	144447434	144447613	.	+	.	gene_id "157630a1-75bd-41af-9fd1-54c761429fae_ENSG00000153147.5"; transcript_id "157630a1-75bd-41af-9fd1-54c761429fae_ENSG00000153147.5"; exon_number "6"; exon_id "157630a1-75bd-41af-9fd1-54c761429fae_ENSG00000153147.5.6";
chr4	/dev/stdin	CDS	144447434	144447613	.	+	2	gene_id "157630a1-75bd-41af-9fd1-54c761429fae_ENSG00000153147.5"; transcript_id "157630a1-75bd-41af-9fd1-54c761429fae_ENSG00000153147.5"; exon_number "6"; exon_id "157630a1-75bd-41af-9fd1-54c761429fae_ENSG00000153147.5.6";
chr4	/dev/stdin	exon	144449021	144449176	.	+	.	gene_id "157630a1-75bd-41af-9fd1-54c761429fae_ENSG00000153147.5"; transcript_id "157630a1-75bd-41af-9fd1-54c761429fae_ENSG00000153147.5"; exon_number "7"; exon_id "157630a1-75bd-41af-9fd1-54c761429fae_ENSG00000153147.5.7";
chr4	/dev/stdin	CDS	144449021	144449176	.	+	2	gene_id "157630a1-75bd-41af-9fd1-54c761429fae_ENSG00000153147.5"; transcript_id "157630a1-75bd-41af-9fd1-54c761429fae_ENSG00000153147.5"; exon_number "7"; exon_id "157630a1-75bd-41af-9fd1-54c761429fae_ENSG00000153147.5.7";
chr4	/dev/stdin	exon	144449736	144449867	.	+	.	gene_id "157630a1-75bd-41af-9fd1-54c761429fae_ENSG00000153147.5"; transcript_id "157630a1-75bd-41af-9fd1-54c761429fae_ENSG00000153147.5"; exon_number "8"; exon_id "157630a1-75bd-41af-9fd1-54c761429fae_ENSG00000153147.5.8";
chr4	/dev/stdin	CDS	144449736	144449867	.	+	2	gene_id "157630a1-75bd-41af-9fd1-54c761429fae_ENSG00000153147.5"; transcript_id "157630a1-75bd-41af-9fd1-54c761429fae_ENSG00000153147.5"; exon_number "8"; exon_id "157630a1-75bd-41af-9fd1-54c761429fae_ENSG00000153147.5.8";
chr4	/dev/stdin	exon	144451611	144451679	.	+	.	gene_id "157630a1-75bd-41af-9fd1-54c761429fae_ENSG00000153147.5"; transcript_id "157630a1-75bd-41af-9fd1-54c761429fae_ENSG00000153147.5"; exon_number "9"; exon_id "157630a1-75bd-41af-9fd1-54c761429fae_ENSG00000153147.5.9";
chr4	/dev/stdin	CDS	144451611	144451679	.	+	2	gene_id "157630a1-75bd-41af-9fd1-54c761429fae_ENSG00000153147.5"; transcript_id "157630a1-75bd-41af-9fd1-54c761429fae_ENSG00000153147.5"; exon_number "9"; exon_id "157630a1-75bd-41af-9fd1-54c761429fae_ENSG00000153147.5.9";
chr4	/dev/stdin	exon	144456008	144456117	.	+	.	gene_id "157630a1-75bd-41af-9fd1-54c761429fae_ENSG00000153147.5"; transcript_id "157630a1-75bd-41af-9fd1-54c761429fae_ENSG00000153147.5"; exon_number "10"; exon_id "157630a1-75bd-41af-9fd1-54c761429fae_ENSG00000153147.5.10";
chr4	/dev/stdin	CDS	144456008	144456117	.	+	2	gene_id "157630a1-75bd-41af-9fd1-54c761429fae_ENSG00000153147.5"; transcript_id "157630a1-75bd-41af-9fd1-54c761429fae_ENSG00000153147.5"; exon_number "10"; exon_id "157630a1-75bd-41af-9fd1-54c761429fae_ENSG00000153147.5.10";
chr4	/dev/stdin	exon	144457605	144457831	.	+	.	gene_id "157630a1-75bd-41af-9fd1-54c761429fae_ENSG00000153147.5"; transcript_id "157630a1-75bd-41af-9fd1-54c761429fae_ENSG00000153147.5"; exon_number "11"; exon_id "157630a1-75bd-41af-9fd1-54c761429fae_ENSG00000153147.5.11";
chr4	/dev/stdin	CDS	144457605	144457831	.	+	0	gene_id "157630a1-75bd-41af-9fd1-54c761429fae_ENSG00000153147.5"; transcript_id "157630a1-75bd-41af-9fd1-54c761429fae_ENSG00000153147.5"; exon_number "11"; exon_id "157630a1-75bd-41af-9fd1-54c761429fae_ENSG00000153147.5.11";
chr4	/dev/stdin	exon	144459743	144459864	.	+	.	gene_id "157630a1-75bd-41af-9fd1-54c761429fae_ENSG00000153147.5"; transcript_id "157630a1-75bd-41af-9fd1-54c761429fae_ENSG00000153147.5"; exon_number "12"; exon_id "157630a1-75bd-41af-9fd1-54c761429fae_ENSG00000153147.5.12";
chr4	/dev/stdin	CDS	144459743	144459864	.	+	1	gene_id "157630a1-75bd-41af-9fd1-54c761429fae_ENSG00000153147.5"; transcript_id "157630a1-75bd-41af-9fd1-54c761429fae_ENSG00000153147.5"; exon_number "12"; exon_id "157630a1-75bd-41af-9fd1-54c761429fae_ENSG00000153147.5.12";
chr4	/dev/stdin	exon	144459939	144460091	.	+	.	gene_id "157630a1-75bd-41af-9fd1-54c761429fae_ENSG00000153147.5"; transcript_id "157630a1-75bd-41af-9fd1-54c761429fae_ENSG00000153147.5"; exon_number "13"; exon_id "157630a1-75bd-41af-9fd1-54c761429fae_ENSG00000153147.5.13";
chr4	/dev/stdin	CDS	144459939	144460091	.	+	2	gene_id "157630a1-75bd-41af-9fd1-54c761429fae_ENSG00000153147.5"; transcript_id "157630a1-75bd-41af-9fd1-54c761429fae_ENSG00000153147.5"; exon_number "13"; exon_id "157630a1-75bd-41af-9fd1-54c761429fae_ENSG00000153147.5.13";
chr4	/dev/stdin	exon	144461516	144461648	.	+	.	gene_id "157630a1-75bd-41af-9fd1-54c761429fae_ENSG00000153147.5"; transcript_id "157630a1-75bd-41af-9fd1-54c761429fae_ENSG00000153147.5"; exon_number "14"; exon_id "157630a1-75bd-41af-9fd1-54c761429fae_ENSG00000153147.5.14";
chr4	/dev/stdin	CDS	144461516	144461648	.	+	2	gene_id "157630a1-75bd-41af-9fd1-54c761429fae_ENSG00000153147.5"; transcript_id "157630a1-75bd-41af-9fd1-54c761429fae_ENSG00000153147.5"; exon_number "14"; exon_id "157630a1-75bd-41af-9fd1-54c761429fae_ENSG00000153147.5.14";
chr4	/dev/stdin	exon	144464662	144464810	.	+	.	gene_id "157630a1-75bd-41af-9fd1-54c761429fae_ENSG00000153147.5"; transcript_id "157630a1-75bd-41af-9fd1-54c761429fae_ENSG00000153147.5"; exon_number "15"; exon_id "157630a1-75bd-41af-9fd1-54c761429fae_ENSG00000153147.5.15";
chr4	/dev/stdin	CDS	144464662	144464810	.	+	1	gene_id "157630a1-75bd-41af-9fd1-54c761429fae_ENSG00000153147.5"; transcript_id "157630a1-75bd-41af-9fd1-54c761429fae_ENSG00000153147.5"; exon_number "15"; exon_id "157630a1-75bd-41af-9fd1-54c761429fae_ENSG00000153147.5.15";
chr4	/dev/stdin	exon	144465006	144465125	.	+	.	gene_id "157630a1-75bd-41af-9fd1-54c761429fae_ENSG00000153147.5"; transcript_id "157630a1-75bd-41af-9fd1-54c761429fae_ENSG00000153147.5"; exon_number "16"; exon_id "157630a1-75bd-41af-9fd1-54c761429fae_ENSG00000153147.5.16";
chr4	/dev/stdin	CDS	144465006	144465125	.	+	2	gene_id "157630a1-75bd-41af-9fd1-54c761429fae_ENSG00000153147.5"; transcript_id "157630a1-75bd-41af-9fd1-54c761429fae_ENSG00000153147.5"; exon_number "16"; exon_id "157630a1-75bd-41af-9fd1-54c761429fae_ENSG00000153147.5.16";
chr4	/dev/stdin	exon	144465890	144466000	.	+	.	gene_id "157630a1-75bd-41af-9fd1-54c761429fae_ENSG00000153147.5"; transcript_id "157630a1-75bd-41af-9fd1-54c761429fae_ENSG00000153147.5"; exon_number "17"; exon_id "157630a1-75bd-41af-9fd1-54c761429fae_ENSG00000153147.5.17";
chr4	/dev/stdin	CDS	144465890	144466000	.	+	2	gene_id "157630a1-75bd-41af-9fd1-54c761429fae_ENSG00000153147.5"; transcript_id "157630a1-75bd-41af-9fd1-54c761429fae_ENSG00000153147.5"; exon_number "17"; exon_id "157630a1-75bd-41af-9fd1-54c761429fae_ENSG00000153147.5.17";
chr4	/dev/stdin	exon	144466623	144466736	.	+	.	gene_id "157630a1-75bd-41af-9fd1-54c761429fae_ENSG00000153147.5"; transcript_id "157630a1-75bd-41af-9fd1-54c761429fae_ENSG00000153147.5"; exon_number "18"; exon_id "157630a1-75bd-41af-9fd1-54c761429fae_ENSG00000153147.5.18";
chr4	/dev/stdin	CDS	144466623	144466736	.	+	2	gene_id "157630a1-75bd-41af-9fd1-54c761429fae_ENSG00000153147.5"; transcript_id "157630a1-75bd-41af-9fd1-54c761429fae_ENSG00000153147.5"; exon_number "18"; exon_id "157630a1-75bd-41af-9fd1-54c761429fae_ENSG00000153147.5.18";
chr4	/dev/stdin	exon	144467078	144467200	.	+	.	gene_id "157630a1-75bd-41af-9fd1-54c761429fae_ENSG00000153147.5"; transcript_id "157630a1-75bd-41af-9fd1-54c761429fae_ENSG00000153147.5"; exon_number "19"; exon_id "157630a1-75bd-41af-9fd1-54c761429fae_ENSG00000153147.5.19";
chr4	/dev/stdin	CDS	144467078	144467200	.	+	2	gene_id "157630a1-75bd-41af-9fd1-54c761429fae_ENSG00000153147.5"; transcript_id "157630a1-75bd-41af-9fd1-54c761429fae_ENSG00000153147.5"; exon_number "19"; exon_id "157630a1-75bd-41af-9fd1-54c761429fae_ENSG00000153147.5.19";
chr4	/dev/stdin	exon	144467929	144468061	.	+	.	gene_id "157630a1-75bd-41af-9fd1-54c761429fae_ENSG00000153147.5"; transcript_id "157630a1-75bd-41af-9fd1-54c761429fae_ENSG00000153147.5"; exon_number "20"; exon_id "157630a1-75bd-41af-9fd1-54c761429fae_ENSG00000153147.5.20";
chr4	/dev/stdin	CDS	144467929	144468061	.	+	2	gene_id "157630a1-75bd-41af-9fd1-54c761429fae_ENSG00000153147.5"; transcript_id "157630a1-75bd-41af-9fd1-54c761429fae_ENSG00000153147.5"; exon_number "20"; exon_id "157630a1-75bd-41af-9fd1-54c761429fae_ENSG00000153147.5.20";
chr4	/dev/stdin	exon	144468538	144468585	.	+	.	gene_id "157630a1-75bd-41af-9fd1-54c761429fae_ENSG00000153147.5"; transcript_id "157630a1-75bd-41af-9fd1-54c761429fae_ENSG00000153147.5"; exon_number "21"; exon_id "157630a1-75bd-41af-9fd1-54c761429fae_ENSG00000153147.5.21";
chr4	/dev/stdin	CDS	144468538	144468585	.	+	1	gene_id "157630a1-75bd-41af-9fd1-54c761429fae_ENSG00000153147.5"; transcript_id "157630a1-75bd-41af-9fd1-54c761429fae_ENSG00000153147.5"; exon_number "21"; exon_id "157630a1-75bd-41af-9fd1-54c761429fae_ENSG00000153147.5.21";
chr4	/dev/stdin	start_codon	144434858	144434860	.	+	0	gene_id "157630a1-75bd-41af-9fd1-54c761429fae_ENSG00000153147.5"; transcript_id "157630a1-75bd-41af-9fd1-54c761429fae_ENSG00000153147.5"; exon_number "1"; exon_id "157630a1-75bd-41af-9fd1-54c761429fae_ENSG00000153147.5.1";
chr4	/dev/stdin	transcript	144456073	144475519	.	+	.	gene_id "ec1e05e7-c4d0-4cbd-8a7d-c18851a41b58_ENSG00000153147.5"; transcript_id "ec1e05e7-c4d0-4cbd-8a7d-c18851a41b58_ENSG00000153147.5";
chr4	/dev/stdin	exon	144456073	144456117	.	+	.	gene_id "ec1e05e7-c4d0-4cbd-8a7d-c18851a41b58_ENSG00000153147.5"; transcript_id "ec1e05e7-c4d0-4cbd-8a7d-c18851a41b58_ENSG00000153147.5"; exon_number "1"; exon_id "ec1e05e7-c4d0-4cbd-8a7d-c18851a41b58_ENSG00000153147.5.1";
chr4	/dev/stdin	CDS	144456073	144456117	.	+	0	gene_id "ec1e05e7-c4d0-4cbd-8a7d-c18851a41b58_ENSG00000153147.5"; transcript_id "ec1e05e7-c4d0-4cbd-8a7d-c18851a41b58_ENSG00000153147.5"; exon_number "1"; exon_id "ec1e05e7-c4d0-4cbd-8a7d-c18851a41b58_ENSG00000153147.5.1";
chr4	/dev/stdin	exon	144457605	144457831	.	+	.	gene_id "ec1e05e7-c4d0-4cbd-8a7d-c18851a41b58_ENSG00000153147.5"; transcript_id "ec1e05e7-c4d0-4cbd-8a7d-c18851a41b58_ENSG00000153147.5"; exon_number "2"; exon_id "ec1e05e7-c4d0-4cbd-8a7d-c18851a41b58_ENSG00000153147.5.2";
chr4	/dev/stdin	CDS	144457605	144457831	.	+	0	gene_id "ec1e05e7-c4d0-4cbd-8a7d-c18851a41b58_ENSG00000153147.5"; transcript_id "ec1e05e7-c4d0-4cbd-8a7d-c18851a41b58_ENSG00000153147.5"; exon_number "2"; exon_id "ec1e05e7-c4d0-4cbd-8a7d-c18851a41b58_ENSG00000153147.5.2";
chr4	/dev/stdin	exon	144459743	144459864	.	+	.	gene_id "ec1e05e7-c4d0-4cbd-8a7d-c18851a41b58_ENSG00000153147.5"; transcript_id "ec1e05e7-c4d0-4cbd-8a7d-c18851a41b58_ENSG00000153147.5"; exon_number "3"; exon_id "ec1e05e7-c4d0-4cbd-8a7d-c18851a41b58_ENSG00000153147.5.3";
chr4	/dev/stdin	CDS	144459743	144459864	.	+	1	gene_id "ec1e05e7-c4d0-4cbd-8a7d-c18851a41b58_ENSG00000153147.5"; transcript_id "ec1e05e7-c4d0-4cbd-8a7d-c18851a41b58_ENSG00000153147.5"; exon_number "3"; exon_id "ec1e05e7-c4d0-4cbd-8a7d-c18851a41b58_ENSG00000153147.5.3";
chr4	/dev/stdin	exon	144459939	144460091	.	+	.	gene_id "ec1e05e7-c4d0-4cbd-8a7d-c18851a41b58_ENSG00000153147.5"; transcript_id "ec1e05e7-c4d0-4cbd-8a7d-c18851a41b58_ENSG00000153147.5"; exon_number "4"; exon_id "ec1e05e7-c4d0-4cbd-8a7d-c18851a41b58_ENSG00000153147.5.4";
chr4	/dev/stdin	CDS	144459939	144460091	.	+	2	gene_id "ec1e05e7-c4d0-4cbd-8a7d-c18851a41b58_ENSG00000153147.5"; transcript_id "ec1e05e7-c4d0-4cbd-8a7d-c18851a41b58_ENSG00000153147.5"; exon_number "4"; exon_id "ec1e05e7-c4d0-4cbd-8a7d-c18851a41b58_ENSG00000153147.5.4";
chr4	/dev/stdin	exon	144461516	144461648	.	+	.	gene_id "ec1e05e7-c4d0-4cbd-8a7d-c18851a41b58_ENSG00000153147.5"; transcript_id "ec1e05e7-c4d0-4cbd-8a7d-c18851a41b58_ENSG00000153147.5"; exon_number "5"; exon_id "ec1e05e7-c4d0-4cbd-8a7d-c18851a41b58_ENSG00000153147.5.5";
chr4	/dev/stdin	CDS	144461516	144461648	.	+	2	gene_id "ec1e05e7-c4d0-4cbd-8a7d-c18851a41b58_ENSG00000153147.5"; transcript_id "ec1e05e7-c4d0-4cbd-8a7d-c18851a41b58_ENSG00000153147.5"; exon_number "5"; exon_id "ec1e05e7-c4d0-4cbd-8a7d-c18851a41b58_ENSG00000153147.5.5";
chr4	/dev/stdin	exon	144464662	144464810	.	+	.	gene_id "ec1e05e7-c4d0-4cbd-8a7d-c18851a41b58_ENSG00000153147.5"; transcript_id "ec1e05e7-c4d0-4cbd-8a7d-c18851a41b58_ENSG00000153147.5"; exon_number "6"; exon_id "ec1e05e7-c4d0-4cbd-8a7d-c18851a41b58_ENSG00000153147.5.6";
chr4	/dev/stdin	CDS	144464662	144464810	.	+	1	gene_id "ec1e05e7-c4d0-4cbd-8a7d-c18851a41b58_ENSG00000153147.5"; transcript_id "ec1e05e7-c4d0-4cbd-8a7d-c18851a41b58_ENSG00000153147.5"; exon_number "6"; exon_id "ec1e05e7-c4d0-4cbd-8a7d-c18851a41b58_ENSG00000153147.5.6";
chr4	/dev/stdin	exon	144465006	144465125	.	+	.	gene_id "ec1e05e7-c4d0-4cbd-8a7d-c18851a41b58_ENSG00000153147.5"; transcript_id "ec1e05e7-c4d0-4cbd-8a7d-c18851a41b58_ENSG00000153147.5"; exon_number "7"; exon_id "ec1e05e7-c4d0-4cbd-8a7d-c18851a41b58_ENSG00000153147.5.7";
chr4	/dev/stdin	CDS	144465006	144465125	.	+	2	gene_id "ec1e05e7-c4d0-4cbd-8a7d-c18851a41b58_ENSG00000153147.5"; transcript_id "ec1e05e7-c4d0-4cbd-8a7d-c18851a41b58_ENSG00000153147.5"; exon_number "7"; exon_id "ec1e05e7-c4d0-4cbd-8a7d-c18851a41b58_ENSG00000153147.5.7";
chr4	/dev/stdin	exon	144465890	144466000	.	+	.	gene_id "ec1e05e7-c4d0-4cbd-8a7d-c18851a41b58_ENSG00000153147.5"; transcript_id "ec1e05e7-c4d0-4cbd-8a7d-c18851a41b58_ENSG00000153147.5"; exon_number "8"; exon_id "ec1e05e7-c4d0-4cbd-8a7d-c18851a41b58_ENSG00000153147.5.8";
chr4	/dev/stdin	CDS	144465890	144466000	.	+	2	gene_id "ec1e05e7-c4d0-4cbd-8a7d-c18851a41b58_ENSG00000153147.5"; transcript_id "ec1e05e7-c4d0-4cbd-8a7d-c18851a41b58_ENSG00000153147.5"; exon_number "8"; exon_id "ec1e05e7-c4d0-4cbd-8a7d-c18851a41b58_ENSG00000153147.5.8";
chr4	/dev/stdin	exon	144466623	144466736	.	+	.	gene_id "ec1e05e7-c4d0-4cbd-8a7d-c18851a41b58_ENSG00000153147.5"; transcript_id "ec1e05e7-c4d0-4cbd-8a7d-c18851a41b58_ENSG00000153147.5"; exon_number "9"; exon_id "ec1e05e7-c4d0-4cbd-8a7d-c18851a41b58_ENSG00000153147.5.9";
chr4	/dev/stdin	CDS	144466623	144466736	.	+	2	gene_id "ec1e05e7-c4d0-4cbd-8a7d-c18851a41b58_ENSG00000153147.5"; transcript_id "ec1e05e7-c4d0-4cbd-8a7d-c18851a41b58_ENSG00000153147.5"; exon_number "9"; exon_id "ec1e05e7-c4d0-4cbd-8a7d-c18851a41b58_ENSG00000153147.5.9";
chr4	/dev/stdin	exon	144467078	144467200	.	+	.	gene_id "ec1e05e7-c4d0-4cbd-8a7d-c18851a41b58_ENSG00000153147.5"; transcript_id "ec1e05e7-c4d0-4cbd-8a7d-c18851a41b58_ENSG00000153147.5"; exon_number "10"; exon_id "ec1e05e7-c4d0-4cbd-8a7d-c18851a41b58_ENSG00000153147.5.10";
chr4	/dev/stdin	CDS	144467078	144467200	.	+	2	gene_id "ec1e05e7-c4d0-4cbd-8a7d-c18851a41b58_ENSG00000153147.5"; transcript_id "ec1e05e7-c4d0-4cbd-8a7d-c18851a41b58_ENSG00000153147.5"; exon_number "10"; exon_id "ec1e05e7-c4d0-4cbd-8a7d-c18851a41b58_ENSG00000153147.5.10";
chr4	/dev/stdin	exon	144467929	144468061	.	+	.	gene_id "ec1e05e7-c4d0-4cbd-8a7d-c18851a41b58_ENSG00000153147.5"; transcript_id "ec1e05e7-c4d0-4cbd-8a7d-c18851a41b58_ENSG00000153147.5"; exon_number "11"; exon_id "ec1e05e7-c4d0-4cbd-8a7d-c18851a41b58_ENSG00000153147.5.11";
chr4	/dev/stdin	CDS	144467929	144468061	.	+	2	gene_id "ec1e05e7-c4d0-4cbd-8a7d-c18851a41b58_ENSG00000153147.5"; transcript_id "ec1e05e7-c4d0-4cbd-8a7d-c18851a41b58_ENSG00000153147.5"; exon_number "11"; exon_id "ec1e05e7-c4d0-4cbd-8a7d-c18851a41b58_ENSG00000153147.5.11";
chr4	/dev/stdin	exon	144468538	144468656	.	+	.	gene_id "ec1e05e7-c4d0-4cbd-8a7d-c18851a41b58_ENSG00000153147.5"; transcript_id "ec1e05e7-c4d0-4cbd-8a7d-c18851a41b58_ENSG00000153147.5"; exon_number "12"; exon_id "ec1e05e7-c4d0-4cbd-8a7d-c18851a41b58_ENSG00000153147.5.12";
chr4	/dev/stdin	CDS	144468538	144468656	.	+	1	gene_id "ec1e05e7-c4d0-4cbd-8a7d-c18851a41b58_ENSG00000153147.5"; transcript_id "ec1e05e7-c4d0-4cbd-8a7d-c18851a41b58_ENSG00000153147.5"; exon_number "12"; exon_id "ec1e05e7-c4d0-4cbd-8a7d-c18851a41b58_ENSG00000153147.5.12";
chr4	/dev/stdin	exon	144469081	144469293	.	+	.	gene_id "ec1e05e7-c4d0-4cbd-8a7d-c18851a41b58_ENSG00000153147.5"; transcript_id "ec1e05e7-c4d0-4cbd-8a7d-c18851a41b58_ENSG00000153147.5"; exon_number "13"; exon_id "ec1e05e7-c4d0-4cbd-8a7d-c18851a41b58_ENSG00000153147.5.13";
chr4	/dev/stdin	CDS	144469081	144469293	.	+	2	gene_id "ec1e05e7-c4d0-4cbd-8a7d-c18851a41b58_ENSG00000153147.5"; transcript_id "ec1e05e7-c4d0-4cbd-8a7d-c18851a41b58_ENSG00000153147.5"; exon_number "13"; exon_id "ec1e05e7-c4d0-4cbd-8a7d-c18851a41b58_ENSG00000153147.5.13";
chr4	/dev/stdin	exon	144471150	144471257	.	+	.	gene_id "ec1e05e7-c4d0-4cbd-8a7d-c18851a41b58_ENSG00000153147.5"; transcript_id "ec1e05e7-c4d0-4cbd-8a7d-c18851a41b58_ENSG00000153147.5"; exon_number "14"; exon_id "ec1e05e7-c4d0-4cbd-8a7d-c18851a41b58_ENSG00000153147.5.14";
chr4	/dev/stdin	CDS	144471150	144471257	.	+	2	gene_id "ec1e05e7-c4d0-4cbd-8a7d-c18851a41b58_ENSG00000153147.5"; transcript_id "ec1e05e7-c4d0-4cbd-8a7d-c18851a41b58_ENSG00000153147.5"; exon_number "14"; exon_id "ec1e05e7-c4d0-4cbd-8a7d-c18851a41b58_ENSG00000153147.5.14";
chr4	/dev/stdin	exon	144474272	144475519	.	+	.	gene_id "ec1e05e7-c4d0-4cbd-8a7d-c18851a41b58_ENSG00000153147.5"; transcript_id "ec1e05e7-c4d0-4cbd-8a7d-c18851a41b58_ENSG00000153147.5"; exon_number "15"; exon_id "ec1e05e7-c4d0-4cbd-8a7d-c18851a41b58_ENSG00000153147.5.15";
chr4	/dev/stdin	CDS	144474272	144475519	.	+	2	gene_id "ec1e05e7-c4d0-4cbd-8a7d-c18851a41b58_ENSG00000153147.5"; transcript_id "ec1e05e7-c4d0-4cbd-8a7d-c18851a41b58_ENSG00000153147.5"; exon_number "15"; exon_id "ec1e05e7-c4d0-4cbd-8a7d-c18851a41b58_ENSG00000153147.5.15";
chr4	/dev/stdin	start_codon	144456073	144456075	.	+	0	gene_id "ec1e05e7-c4d0-4cbd-8a7d-c18851a41b58_ENSG00000153147.5"; transcript_id "ec1e05e7-c4d0-4cbd-8a7d-c18851a41b58_ENSG00000153147.5"; exon_number "1"; exon_id "ec1e05e7-c4d0-4cbd-8a7d-c18851a41b58_ENSG00000153147.5.1";
chr4	/dev/stdin	transcript	145916311	146019287	.	-	.	gene_id "ENST00000507656.1_ENSG00000164162.8"; transcript_id "ENST00000507656.1_ENSG00000164162.8";
chr4	/dev/stdin	exon	145916311	145916755	.	-	.	gene_id "ENST00000507656.1_ENSG00000164162.8"; transcript_id "ENST00000507656.1_ENSG00000164162.8"; exon_number "1"; exon_id "ENST00000507656.1_ENSG00000164162.8.1";
chr4	/dev/stdin	CDS	145916311	145916755	.	-	2	gene_id "ENST00000507656.1_ENSG00000164162.8"; transcript_id "ENST00000507656.1_ENSG00000164162.8"; exon_number "1"; exon_id "ENST00000507656.1_ENSG00000164162.8.1";
chr4	/dev/stdin	exon	145985724	145985844	.	-	.	gene_id "ENST00000507656.1_ENSG00000164162.8"; transcript_id "ENST00000507656.1_ENSG00000164162.8"; exon_number "2"; exon_id "ENST00000507656.1_ENSG00000164162.8.2";
chr4	/dev/stdin	CDS	145985724	145985844	.	-	0	gene_id "ENST00000507656.1_ENSG00000164162.8"; transcript_id "ENST00000507656.1_ENSG00000164162.8"; exon_number "2"; exon_id "ENST00000507656.1_ENSG00000164162.8.2";
chr4	/dev/stdin	exon	146002812	146002902	.	-	.	gene_id "ENST00000507656.1_ENSG00000164162.8"; transcript_id "ENST00000507656.1_ENSG00000164162.8"; exon_number "3"; exon_id "ENST00000507656.1_ENSG00000164162.8.3";
chr4	/dev/stdin	CDS	146002812	146002902	.	-	1	gene_id "ENST00000507656.1_ENSG00000164162.8"; transcript_id "ENST00000507656.1_ENSG00000164162.8"; exon_number "3"; exon_id "ENST00000507656.1_ENSG00000164162.8.3";
chr4	/dev/stdin	exon	146017137	146017263	.	-	.	gene_id "ENST00000507656.1_ENSG00000164162.8"; transcript_id "ENST00000507656.1_ENSG00000164162.8"; exon_number "4"; exon_id "ENST00000507656.1_ENSG00000164162.8.4";
chr4	/dev/stdin	CDS	146017137	146017263	.	-	2	gene_id "ENST00000507656.1_ENSG00000164162.8"; transcript_id "ENST00000507656.1_ENSG00000164162.8"; exon_number "4"; exon_id "ENST00000507656.1_ENSG00000164162.8.4";
chr4	/dev/stdin	exon	146019272	146019287	.	-	.	gene_id "ENST00000507656.1_ENSG00000164162.8"; transcript_id "ENST00000507656.1_ENSG00000164162.8"; exon_number "5"; exon_id "ENST00000507656.1_ENSG00000164162.8.5";
chr4	/dev/stdin	CDS	146019272	146019287	.	-	0	gene_id "ENST00000507656.1_ENSG00000164162.8"; transcript_id "ENST00000507656.1_ENSG00000164162.8"; exon_number "5"; exon_id "ENST00000507656.1_ENSG00000164162.8.5";
chr4	/dev/stdin	start_codon	146019285	146019287	.	-	0	gene_id "ENST00000507656.1_ENSG00000164162.8"; transcript_id "ENST00000507656.1_ENSG00000164162.8"; exon_number "5"; exon_id "ENST00000507656.1_ENSG00000164162.8.5";
chr4	/dev/stdin	transcript	145916078	146017263	.	-	.	gene_id "30de4b7b-618d-44e1-a334-fa64d1e2a214_ENSG00000164162.8"; transcript_id "30de4b7b-618d-44e1-a334-fa64d1e2a214_ENSG00000164162.8";
chr4	/dev/stdin	exon	145916078	145916755	.	-	.	gene_id "30de4b7b-618d-44e1-a334-fa64d1e2a214_ENSG00000164162.8"; transcript_id "30de4b7b-618d-44e1-a334-fa64d1e2a214_ENSG00000164162.8"; exon_number "1"; exon_id "30de4b7b-618d-44e1-a334-fa64d1e2a214_ENSG00000164162.8.1";
chr4	/dev/stdin	CDS	145916081	145916755	.	-	0	gene_id "30de4b7b-618d-44e1-a334-fa64d1e2a214_ENSG00000164162.8"; transcript_id "30de4b7b-618d-44e1-a334-fa64d1e2a214_ENSG00000164162.8"; exon_number "1"; exon_id "30de4b7b-618d-44e1-a334-fa64d1e2a214_ENSG00000164162.8.1";
chr4	/dev/stdin	exon	145985724	145985844	.	-	.	gene_id "30de4b7b-618d-44e1-a334-fa64d1e2a214_ENSG00000164162.8"; transcript_id "30de4b7b-618d-44e1-a334-fa64d1e2a214_ENSG00000164162.8"; exon_number "2"; exon_id "30de4b7b-618d-44e1-a334-fa64d1e2a214_ENSG00000164162.8.2";
chr4	/dev/stdin	CDS	145985724	145985844	.	-	1	gene_id "30de4b7b-618d-44e1-a334-fa64d1e2a214_ENSG00000164162.8"; transcript_id "30de4b7b-618d-44e1-a334-fa64d1e2a214_ENSG00000164162.8"; exon_number "2"; exon_id "30de4b7b-618d-44e1-a334-fa64d1e2a214_ENSG00000164162.8.2";
chr4	/dev/stdin	exon	146002812	146002902	.	-	.	gene_id "30de4b7b-618d-44e1-a334-fa64d1e2a214_ENSG00000164162.8"; transcript_id "30de4b7b-618d-44e1-a334-fa64d1e2a214_ENSG00000164162.8"; exon_number "3"; exon_id "30de4b7b-618d-44e1-a334-fa64d1e2a214_ENSG00000164162.8.3";
chr4	/dev/stdin	CDS	146002812	146002902	.	-	2	gene_id "30de4b7b-618d-44e1-a334-fa64d1e2a214_ENSG00000164162.8"; transcript_id "30de4b7b-618d-44e1-a334-fa64d1e2a214_ENSG00000164162.8"; exon_number "3"; exon_id "30de4b7b-618d-44e1-a334-fa64d1e2a214_ENSG00000164162.8.3";
chr4	/dev/stdin	exon	146017137	146017263	.	-	.	gene_id "30de4b7b-618d-44e1-a334-fa64d1e2a214_ENSG00000164162.8"; transcript_id "30de4b7b-618d-44e1-a334-fa64d1e2a214_ENSG00000164162.8"; exon_number "4"; exon_id "30de4b7b-618d-44e1-a334-fa64d1e2a214_ENSG00000164162.8.4";
chr4	/dev/stdin	CDS	146017137	146017263	.	-	0	gene_id "30de4b7b-618d-44e1-a334-fa64d1e2a214_ENSG00000164162.8"; transcript_id "30de4b7b-618d-44e1-a334-fa64d1e2a214_ENSG00000164162.8"; exon_number "4"; exon_id "30de4b7b-618d-44e1-a334-fa64d1e2a214_ENSG00000164162.8.4";
chr4	/dev/stdin	start_codon	146017261	146017263	.	-	0	gene_id "30de4b7b-618d-44e1-a334-fa64d1e2a214_ENSG00000164162.8"; transcript_id "30de4b7b-618d-44e1-a334-fa64d1e2a214_ENSG00000164162.8"; exon_number "4"; exon_id "30de4b7b-618d-44e1-a334-fa64d1e2a214_ENSG00000164162.8.4";
chr4	/dev/stdin	stop_codon	145916078	145916080	.	-	0	gene_id "30de4b7b-618d-44e1-a334-fa64d1e2a214_ENSG00000164162.8"; transcript_id "30de4b7b-618d-44e1-a334-fa64d1e2a214_ENSG00000164162.8"; exon_number "1"; exon_id "30de4b7b-618d-44e1-a334-fa64d1e2a214_ENSG00000164162.8.1";
chr4	/dev/stdin	transcript	145916311	146019287	.	-	.	gene_id "7b38f59b-59fa-4eca-9213-8ea46f42e513_ENSG00000164162.8"; transcript_id "7b38f59b-59fa-4eca-9213-8ea46f42e513_ENSG00000164162.8";
chr4	/dev/stdin	exon	145916311	145916755	.	-	.	gene_id "7b38f59b-59fa-4eca-9213-8ea46f42e513_ENSG00000164162.8"; transcript_id "7b38f59b-59fa-4eca-9213-8ea46f42e513_ENSG00000164162.8"; exon_number "1"; exon_id "7b38f59b-59fa-4eca-9213-8ea46f42e513_ENSG00000164162.8.1";
chr4	/dev/stdin	CDS	145916311	145916755	.	-	0	gene_id "7b38f59b-59fa-4eca-9213-8ea46f42e513_ENSG00000164162.8"; transcript_id "7b38f59b-59fa-4eca-9213-8ea46f42e513_ENSG00000164162.8"; exon_number "1"; exon_id "7b38f59b-59fa-4eca-9213-8ea46f42e513_ENSG00000164162.8.1";
chr4	/dev/stdin	exon	146002812	146002902	.	-	.	gene_id "7b38f59b-59fa-4eca-9213-8ea46f42e513_ENSG00000164162.8"; transcript_id "7b38f59b-59fa-4eca-9213-8ea46f42e513_ENSG00000164162.8"; exon_number "2"; exon_id "7b38f59b-59fa-4eca-9213-8ea46f42e513_ENSG00000164162.8.2";
chr4	/dev/stdin	CDS	146002812	146002902	.	-	1	gene_id "7b38f59b-59fa-4eca-9213-8ea46f42e513_ENSG00000164162.8"; transcript_id "7b38f59b-59fa-4eca-9213-8ea46f42e513_ENSG00000164162.8"; exon_number "2"; exon_id "7b38f59b-59fa-4eca-9213-8ea46f42e513_ENSG00000164162.8.2";
chr4	/dev/stdin	exon	146017137	146017263	.	-	.	gene_id "7b38f59b-59fa-4eca-9213-8ea46f42e513_ENSG00000164162.8"; transcript_id "7b38f59b-59fa-4eca-9213-8ea46f42e513_ENSG00000164162.8"; exon_number "3"; exon_id "7b38f59b-59fa-4eca-9213-8ea46f42e513_ENSG00000164162.8.3";
chr4	/dev/stdin	CDS	146017137	146017263	.	-	2	gene_id "7b38f59b-59fa-4eca-9213-8ea46f42e513_ENSG00000164162.8"; transcript_id "7b38f59b-59fa-4eca-9213-8ea46f42e513_ENSG00000164162.8"; exon_number "3"; exon_id "7b38f59b-59fa-4eca-9213-8ea46f42e513_ENSG00000164162.8.3";
chr4	/dev/stdin	exon	146019272	146019287	.	-	.	gene_id "7b38f59b-59fa-4eca-9213-8ea46f42e513_ENSG00000164162.8"; transcript_id "7b38f59b-59fa-4eca-9213-8ea46f42e513_ENSG00000164162.8"; exon_number "4"; exon_id "7b38f59b-59fa-4eca-9213-8ea46f42e513_ENSG00000164162.8.4";
chr4	/dev/stdin	CDS	146019272	146019287	.	-	0	gene_id "7b38f59b-59fa-4eca-9213-8ea46f42e513_ENSG00000164162.8"; transcript_id "7b38f59b-59fa-4eca-9213-8ea46f42e513_ENSG00000164162.8"; exon_number "4"; exon_id "7b38f59b-59fa-4eca-9213-8ea46f42e513_ENSG00000164162.8.4";
chr4	/dev/stdin	start_codon	146019285	146019287	.	-	0	gene_id "7b38f59b-59fa-4eca-9213-8ea46f42e513_ENSG00000164162.8"; transcript_id "7b38f59b-59fa-4eca-9213-8ea46f42e513_ENSG00000164162.8"; exon_number "4"; exon_id "7b38f59b-59fa-4eca-9213-8ea46f42e513_ENSG00000164162.8.4";
chr4	/dev/stdin	transcript	145916311	146019287	.	-	.	gene_id "a544ca55-7a3e-458b-b081-a656863c50be_ENSG00000164162.8"; transcript_id "a544ca55-7a3e-458b-b081-a656863c50be_ENSG00000164162.8";
chr4	/dev/stdin	exon	145916311	145916755	.	-	.	gene_id "a544ca55-7a3e-458b-b081-a656863c50be_ENSG00000164162.8"; transcript_id "a544ca55-7a3e-458b-b081-a656863c50be_ENSG00000164162.8"; exon_number "1"; exon_id "a544ca55-7a3e-458b-b081-a656863c50be_ENSG00000164162.8.1";
chr4	/dev/stdin	CDS	145916311	145916755	.	-	0	gene_id "a544ca55-7a3e-458b-b081-a656863c50be_ENSG00000164162.8"; transcript_id "a544ca55-7a3e-458b-b081-a656863c50be_ENSG00000164162.8"; exon_number "1"; exon_id "a544ca55-7a3e-458b-b081-a656863c50be_ENSG00000164162.8.1";
chr4	/dev/stdin	exon	145920409	145920446	.	-	.	gene_id "a544ca55-7a3e-458b-b081-a656863c50be_ENSG00000164162.8"; transcript_id "a544ca55-7a3e-458b-b081-a656863c50be_ENSG00000164162.8"; exon_number "2"; exon_id "a544ca55-7a3e-458b-b081-a656863c50be_ENSG00000164162.8.2";
chr4	/dev/stdin	CDS	145920409	145920446	.	-	2	gene_id "a544ca55-7a3e-458b-b081-a656863c50be_ENSG00000164162.8"; transcript_id "a544ca55-7a3e-458b-b081-a656863c50be_ENSG00000164162.8"; exon_number "2"; exon_id "a544ca55-7a3e-458b-b081-a656863c50be_ENSG00000164162.8.2";
chr4	/dev/stdin	exon	145985724	145985844	.	-	.	gene_id "a544ca55-7a3e-458b-b081-a656863c50be_ENSG00000164162.8"; transcript_id "a544ca55-7a3e-458b-b081-a656863c50be_ENSG00000164162.8"; exon_number "3"; exon_id "a544ca55-7a3e-458b-b081-a656863c50be_ENSG00000164162.8.3";
chr4	/dev/stdin	CDS	145985724	145985844	.	-	0	gene_id "a544ca55-7a3e-458b-b081-a656863c50be_ENSG00000164162.8"; transcript_id "a544ca55-7a3e-458b-b081-a656863c50be_ENSG00000164162.8"; exon_number "3"; exon_id "a544ca55-7a3e-458b-b081-a656863c50be_ENSG00000164162.8.3";
chr4	/dev/stdin	exon	146002812	146002902	.	-	.	gene_id "a544ca55-7a3e-458b-b081-a656863c50be_ENSG00000164162.8"; transcript_id "a544ca55-7a3e-458b-b081-a656863c50be_ENSG00000164162.8"; exon_number "4"; exon_id "a544ca55-7a3e-458b-b081-a656863c50be_ENSG00000164162.8.4";
chr4	/dev/stdin	CDS	146002812	146002902	.	-	1	gene_id "a544ca55-7a3e-458b-b081-a656863c50be_ENSG00000164162.8"; transcript_id "a544ca55-7a3e-458b-b081-a656863c50be_ENSG00000164162.8"; exon_number "4"; exon_id "a544ca55-7a3e-458b-b081-a656863c50be_ENSG00000164162.8.4";
chr4	/dev/stdin	exon	146017137	146017263	.	-	.	gene_id "a544ca55-7a3e-458b-b081-a656863c50be_ENSG00000164162.8"; transcript_id "a544ca55-7a3e-458b-b081-a656863c50be_ENSG00000164162.8"; exon_number "5"; exon_id "a544ca55-7a3e-458b-b081-a656863c50be_ENSG00000164162.8.5";
chr4	/dev/stdin	CDS	146017137	146017263	.	-	2	gene_id "a544ca55-7a3e-458b-b081-a656863c50be_ENSG00000164162.8"; transcript_id "a544ca55-7a3e-458b-b081-a656863c50be_ENSG00000164162.8"; exon_number "5"; exon_id "a544ca55-7a3e-458b-b081-a656863c50be_ENSG00000164162.8.5";
chr4	/dev/stdin	exon	146019272	146019287	.	-	.	gene_id "a544ca55-7a3e-458b-b081-a656863c50be_ENSG00000164162.8"; transcript_id "a544ca55-7a3e-458b-b081-a656863c50be_ENSG00000164162.8"; exon_number "6"; exon_id "a544ca55-7a3e-458b-b081-a656863c50be_ENSG00000164162.8.6";
chr4	/dev/stdin	CDS	146019272	146019287	.	-	0	gene_id "a544ca55-7a3e-458b-b081-a656863c50be_ENSG00000164162.8"; transcript_id "a544ca55-7a3e-458b-b081-a656863c50be_ENSG00000164162.8"; exon_number "6"; exon_id "a544ca55-7a3e-458b-b081-a656863c50be_ENSG00000164162.8.6";
chr4	/dev/stdin	start_codon	146019285	146019287	.	-	0	gene_id "a544ca55-7a3e-458b-b081-a656863c50be_ENSG00000164162.8"; transcript_id "a544ca55-7a3e-458b-b081-a656863c50be_ENSG00000164162.8"; exon_number "6"; exon_id "a544ca55-7a3e-458b-b081-a656863c50be_ENSG00000164162.8.6";
chr4	/dev/stdin	transcript	145916311	146019287	.	-	.	gene_id "8162b5df-49de-4371-9bff-1fe54adeaa2a_ENSG00000164162.8"; transcript_id "8162b5df-49de-4371-9bff-1fe54adeaa2a_ENSG00000164162.8";
chr4	/dev/stdin	exon	145916311	145916755	.	-	.	gene_id "8162b5df-49de-4371-9bff-1fe54adeaa2a_ENSG00000164162.8"; transcript_id "8162b5df-49de-4371-9bff-1fe54adeaa2a_ENSG00000164162.8"; exon_number "1"; exon_id "8162b5df-49de-4371-9bff-1fe54adeaa2a_ENSG00000164162.8.1";
chr4	/dev/stdin	CDS	145916311	145916755	.	-	0	gene_id "8162b5df-49de-4371-9bff-1fe54adeaa2a_ENSG00000164162.8"; transcript_id "8162b5df-49de-4371-9bff-1fe54adeaa2a_ENSG00000164162.8"; exon_number "1"; exon_id "8162b5df-49de-4371-9bff-1fe54adeaa2a_ENSG00000164162.8.1";
chr4	/dev/stdin	exon	145985724	145985844	.	-	.	gene_id "8162b5df-49de-4371-9bff-1fe54adeaa2a_ENSG00000164162.8"; transcript_id "8162b5df-49de-4371-9bff-1fe54adeaa2a_ENSG00000164162.8"; exon_number "2"; exon_id "8162b5df-49de-4371-9bff-1fe54adeaa2a_ENSG00000164162.8.2";
chr4	/dev/stdin	CDS	145985724	145985844	.	-	1	gene_id "8162b5df-49de-4371-9bff-1fe54adeaa2a_ENSG00000164162.8"; transcript_id "8162b5df-49de-4371-9bff-1fe54adeaa2a_ENSG00000164162.8"; exon_number "2"; exon_id "8162b5df-49de-4371-9bff-1fe54adeaa2a_ENSG00000164162.8.2";
chr4	/dev/stdin	exon	146002812	146002902	.	-	.	gene_id "8162b5df-49de-4371-9bff-1fe54adeaa2a_ENSG00000164162.8"; transcript_id "8162b5df-49de-4371-9bff-1fe54adeaa2a_ENSG00000164162.8"; exon_number "3"; exon_id "8162b5df-49de-4371-9bff-1fe54adeaa2a_ENSG00000164162.8.3";
chr4	/dev/stdin	CDS	146002812	146002902	.	-	2	gene_id "8162b5df-49de-4371-9bff-1fe54adeaa2a_ENSG00000164162.8"; transcript_id "8162b5df-49de-4371-9bff-1fe54adeaa2a_ENSG00000164162.8"; exon_number "3"; exon_id "8162b5df-49de-4371-9bff-1fe54adeaa2a_ENSG00000164162.8.3";
chr4	/dev/stdin	exon	146017137	146017263	.	-	.	gene_id "8162b5df-49de-4371-9bff-1fe54adeaa2a_ENSG00000164162.8"; transcript_id "8162b5df-49de-4371-9bff-1fe54adeaa2a_ENSG00000164162.8"; exon_number "4"; exon_id "8162b5df-49de-4371-9bff-1fe54adeaa2a_ENSG00000164162.8.4";
chr4	/dev/stdin	CDS	146017137	146017263	.	-	0	gene_id "8162b5df-49de-4371-9bff-1fe54adeaa2a_ENSG00000164162.8"; transcript_id "8162b5df-49de-4371-9bff-1fe54adeaa2a_ENSG00000164162.8"; exon_number "4"; exon_id "8162b5df-49de-4371-9bff-1fe54adeaa2a_ENSG00000164162.8.4";
chr4	/dev/stdin	exon	146018397	146019287	.	-	.	gene_id "8162b5df-49de-4371-9bff-1fe54adeaa2a_ENSG00000164162.8"; transcript_id "8162b5df-49de-4371-9bff-1fe54adeaa2a_ENSG00000164162.8"; exon_number "5"; exon_id "8162b5df-49de-4371-9bff-1fe54adeaa2a_ENSG00000164162.8.5";
chr4	/dev/stdin	CDS	146018397	146019287	.	-	0	gene_id "8162b5df-49de-4371-9bff-1fe54adeaa2a_ENSG00000164162.8"; transcript_id "8162b5df-49de-4371-9bff-1fe54adeaa2a_ENSG00000164162.8"; exon_number "5"; exon_id "8162b5df-49de-4371-9bff-1fe54adeaa2a_ENSG00000164162.8.5";
chr4	/dev/stdin	start_codon	146019285	146019287	.	-	0	gene_id "8162b5df-49de-4371-9bff-1fe54adeaa2a_ENSG00000164162.8"; transcript_id "8162b5df-49de-4371-9bff-1fe54adeaa2a_ENSG00000164162.8"; exon_number "5"; exon_id "8162b5df-49de-4371-9bff-1fe54adeaa2a_ENSG00000164162.8.5";
chr4	/dev/stdin	transcript	145916311	146019287	.	-	.	gene_id "32c8a4c8-c429-4cce-a773-95631d8f4147_ENSG00000164162.8"; transcript_id "32c8a4c8-c429-4cce-a773-95631d8f4147_ENSG00000164162.8";
chr4	/dev/stdin	exon	145916311	145916755	.	-	.	gene_id "32c8a4c8-c429-4cce-a773-95631d8f4147_ENSG00000164162.8"; transcript_id "32c8a4c8-c429-4cce-a773-95631d8f4147_ENSG00000164162.8"; exon_number "1"; exon_id "32c8a4c8-c429-4cce-a773-95631d8f4147_ENSG00000164162.8.1";
chr4	/dev/stdin	CDS	145916311	145916755	.	-	2	gene_id "32c8a4c8-c429-4cce-a773-95631d8f4147_ENSG00000164162.8"; transcript_id "32c8a4c8-c429-4cce-a773-95631d8f4147_ENSG00000164162.8"; exon_number "1"; exon_id "32c8a4c8-c429-4cce-a773-95631d8f4147_ENSG00000164162.8.1";
chr4	/dev/stdin	exon	145985724	145985844	.	-	.	gene_id "32c8a4c8-c429-4cce-a773-95631d8f4147_ENSG00000164162.8"; transcript_id "32c8a4c8-c429-4cce-a773-95631d8f4147_ENSG00000164162.8"; exon_number "2"; exon_id "32c8a4c8-c429-4cce-a773-95631d8f4147_ENSG00000164162.8.2";
chr4	/dev/stdin	CDS	145985724	145985844	.	-	0	gene_id "32c8a4c8-c429-4cce-a773-95631d8f4147_ENSG00000164162.8"; transcript_id "32c8a4c8-c429-4cce-a773-95631d8f4147_ENSG00000164162.8"; exon_number "2"; exon_id "32c8a4c8-c429-4cce-a773-95631d8f4147_ENSG00000164162.8.2";
chr4	/dev/stdin	exon	146002812	146002902	.	-	.	gene_id "32c8a4c8-c429-4cce-a773-95631d8f4147_ENSG00000164162.8"; transcript_id "32c8a4c8-c429-4cce-a773-95631d8f4147_ENSG00000164162.8"; exon_number "3"; exon_id "32c8a4c8-c429-4cce-a773-95631d8f4147_ENSG00000164162.8.3";
chr4	/dev/stdin	CDS	146002812	146002902	.	-	1	gene_id "32c8a4c8-c429-4cce-a773-95631d8f4147_ENSG00000164162.8"; transcript_id "32c8a4c8-c429-4cce-a773-95631d8f4147_ENSG00000164162.8"; exon_number "3"; exon_id "32c8a4c8-c429-4cce-a773-95631d8f4147_ENSG00000164162.8.3";
chr4	/dev/stdin	exon	146017137	146017263	.	-	.	gene_id "32c8a4c8-c429-4cce-a773-95631d8f4147_ENSG00000164162.8"; transcript_id "32c8a4c8-c429-4cce-a773-95631d8f4147_ENSG00000164162.8"; exon_number "4"; exon_id "32c8a4c8-c429-4cce-a773-95631d8f4147_ENSG00000164162.8.4";
chr4	/dev/stdin	CDS	146017137	146017263	.	-	2	gene_id "32c8a4c8-c429-4cce-a773-95631d8f4147_ENSG00000164162.8"; transcript_id "32c8a4c8-c429-4cce-a773-95631d8f4147_ENSG00000164162.8"; exon_number "4"; exon_id "32c8a4c8-c429-4cce-a773-95631d8f4147_ENSG00000164162.8.4";
chr4	/dev/stdin	exon	146018840	146019287	.	-	.	gene_id "32c8a4c8-c429-4cce-a773-95631d8f4147_ENSG00000164162.8"; transcript_id "32c8a4c8-c429-4cce-a773-95631d8f4147_ENSG00000164162.8"; exon_number "5"; exon_id "32c8a4c8-c429-4cce-a773-95631d8f4147_ENSG00000164162.8.5";
chr4	/dev/stdin	CDS	146018840	146019287	.	-	0	gene_id "32c8a4c8-c429-4cce-a773-95631d8f4147_ENSG00000164162.8"; transcript_id "32c8a4c8-c429-4cce-a773-95631d8f4147_ENSG00000164162.8"; exon_number "5"; exon_id "32c8a4c8-c429-4cce-a773-95631d8f4147_ENSG00000164162.8.5";
chr4	/dev/stdin	start_codon	146019285	146019287	.	-	0	gene_id "32c8a4c8-c429-4cce-a773-95631d8f4147_ENSG00000164162.8"; transcript_id "32c8a4c8-c429-4cce-a773-95631d8f4147_ENSG00000164162.8"; exon_number "5"; exon_id "32c8a4c8-c429-4cce-a773-95631d8f4147_ENSG00000164162.8.5";
chr4	/dev/stdin	transcript	145916311	146019287	.	-	.	gene_id "ENST00000451299.2_ENSG00000164162.8"; transcript_id "ENST00000451299.2_ENSG00000164162.8";
chr4	/dev/stdin	exon	145916311	145916755	.	-	.	gene_id "ENST00000451299.2_ENSG00000164162.8"; transcript_id "ENST00000451299.2_ENSG00000164162.8"; exon_number "1"; exon_id "ENST00000451299.2_ENSG00000164162.8.1";
chr4	/dev/stdin	CDS	145916314	145916755	.	-	1	gene_id "ENST00000451299.2_ENSG00000164162.8"; transcript_id "ENST00000451299.2_ENSG00000164162.8"; exon_number "1"; exon_id "ENST00000451299.2_ENSG00000164162.8.1";
chr4	/dev/stdin	exon	145985724	145985844	.	-	.	gene_id "ENST00000451299.2_ENSG00000164162.8"; transcript_id "ENST00000451299.2_ENSG00000164162.8"; exon_number "2"; exon_id "ENST00000451299.2_ENSG00000164162.8.2";
chr4	/dev/stdin	CDS	145985724	145985844	.	-	2	gene_id "ENST00000451299.2_ENSG00000164162.8"; transcript_id "ENST00000451299.2_ENSG00000164162.8"; exon_number "2"; exon_id "ENST00000451299.2_ENSG00000164162.8.2";
chr4	/dev/stdin	exon	146002812	146002902	.	-	.	gene_id "ENST00000451299.2_ENSG00000164162.8"; transcript_id "ENST00000451299.2_ENSG00000164162.8"; exon_number "3"; exon_id "ENST00000451299.2_ENSG00000164162.8.3";
chr4	/dev/stdin	CDS	146002812	146002902	.	-	0	gene_id "ENST00000451299.2_ENSG00000164162.8"; transcript_id "ENST00000451299.2_ENSG00000164162.8"; exon_number "3"; exon_id "ENST00000451299.2_ENSG00000164162.8.3";
chr4	/dev/stdin	exon	146017137	146017263	.	-	.	gene_id "ENST00000451299.2_ENSG00000164162.8"; transcript_id "ENST00000451299.2_ENSG00000164162.8"; exon_number "4"; exon_id "ENST00000451299.2_ENSG00000164162.8.4";
chr4	/dev/stdin	CDS	146017137	146017263	.	-	1	gene_id "ENST00000451299.2_ENSG00000164162.8"; transcript_id "ENST00000451299.2_ENSG00000164162.8"; exon_number "4"; exon_id "ENST00000451299.2_ENSG00000164162.8.4";
chr4	/dev/stdin	exon	146018840	146018912	.	-	.	gene_id "ENST00000451299.2_ENSG00000164162.8"; transcript_id "ENST00000451299.2_ENSG00000164162.8"; exon_number "5"; exon_id "ENST00000451299.2_ENSG00000164162.8.5";
chr4	/dev/stdin	CDS	146018840	146018912	.	-	2	gene_id "ENST00000451299.2_ENSG00000164162.8"; transcript_id "ENST00000451299.2_ENSG00000164162.8"; exon_number "5"; exon_id "ENST00000451299.2_ENSG00000164162.8.5";
chr4	/dev/stdin	exon	146019272	146019287	.	-	.	gene_id "ENST00000451299.2_ENSG00000164162.8"; transcript_id "ENST00000451299.2_ENSG00000164162.8"; exon_number "6"; exon_id "ENST00000451299.2_ENSG00000164162.8.6";
chr4	/dev/stdin	CDS	146019272	146019287	.	-	0	gene_id "ENST00000451299.2_ENSG00000164162.8"; transcript_id "ENST00000451299.2_ENSG00000164162.8"; exon_number "6"; exon_id "ENST00000451299.2_ENSG00000164162.8.6";
chr4	/dev/stdin	start_codon	146019285	146019287	.	-	0	gene_id "ENST00000451299.2_ENSG00000164162.8"; transcript_id "ENST00000451299.2_ENSG00000164162.8"; exon_number "6"; exon_id "ENST00000451299.2_ENSG00000164162.8.6";
chr4	/dev/stdin	stop_codon	145916311	145916313	.	-	0	gene_id "ENST00000451299.2_ENSG00000164162.8"; transcript_id "ENST00000451299.2_ENSG00000164162.8"; exon_number "1"; exon_id "ENST00000451299.2_ENSG00000164162.8.1";
chr4	/dev/stdin	transcript	145916311	146019287	.	-	.	gene_id "37a625fb-8eb5-4a4b-8c58-f52a13df96f2_ENSG00000164162.8"; transcript_id "37a625fb-8eb5-4a4b-8c58-f52a13df96f2_ENSG00000164162.8";
chr4	/dev/stdin	exon	145916311	145916755	.	-	.	gene_id "37a625fb-8eb5-4a4b-8c58-f52a13df96f2_ENSG00000164162.8"; transcript_id "37a625fb-8eb5-4a4b-8c58-f52a13df96f2_ENSG00000164162.8"; exon_number "1"; exon_id "37a625fb-8eb5-4a4b-8c58-f52a13df96f2_ENSG00000164162.8.1";
chr4	/dev/stdin	CDS	145916311	145916755	.	-	0	gene_id "37a625fb-8eb5-4a4b-8c58-f52a13df96f2_ENSG00000164162.8"; transcript_id "37a625fb-8eb5-4a4b-8c58-f52a13df96f2_ENSG00000164162.8"; exon_number "1"; exon_id "37a625fb-8eb5-4a4b-8c58-f52a13df96f2_ENSG00000164162.8.1";
chr4	/dev/stdin	exon	145954194	145954523	.	-	.	gene_id "37a625fb-8eb5-4a4b-8c58-f52a13df96f2_ENSG00000164162.8"; transcript_id "37a625fb-8eb5-4a4b-8c58-f52a13df96f2_ENSG00000164162.8"; exon_number "2"; exon_id "37a625fb-8eb5-4a4b-8c58-f52a13df96f2_ENSG00000164162.8.2";
chr4	/dev/stdin	CDS	145954194	145954523	.	-	0	gene_id "37a625fb-8eb5-4a4b-8c58-f52a13df96f2_ENSG00000164162.8"; transcript_id "37a625fb-8eb5-4a4b-8c58-f52a13df96f2_ENSG00000164162.8"; exon_number "2"; exon_id "37a625fb-8eb5-4a4b-8c58-f52a13df96f2_ENSG00000164162.8.2";
chr4	/dev/stdin	exon	145985724	145985844	.	-	.	gene_id "37a625fb-8eb5-4a4b-8c58-f52a13df96f2_ENSG00000164162.8"; transcript_id "37a625fb-8eb5-4a4b-8c58-f52a13df96f2_ENSG00000164162.8"; exon_number "3"; exon_id "37a625fb-8eb5-4a4b-8c58-f52a13df96f2_ENSG00000164162.8.3";
chr4	/dev/stdin	CDS	145985724	145985844	.	-	1	gene_id "37a625fb-8eb5-4a4b-8c58-f52a13df96f2_ENSG00000164162.8"; transcript_id "37a625fb-8eb5-4a4b-8c58-f52a13df96f2_ENSG00000164162.8"; exon_number "3"; exon_id "37a625fb-8eb5-4a4b-8c58-f52a13df96f2_ENSG00000164162.8.3";
chr4	/dev/stdin	exon	146002812	146002902	.	-	.	gene_id "37a625fb-8eb5-4a4b-8c58-f52a13df96f2_ENSG00000164162.8"; transcript_id "37a625fb-8eb5-4a4b-8c58-f52a13df96f2_ENSG00000164162.8"; exon_number "4"; exon_id "37a625fb-8eb5-4a4b-8c58-f52a13df96f2_ENSG00000164162.8.4";
chr4	/dev/stdin	CDS	146002812	146002902	.	-	2	gene_id "37a625fb-8eb5-4a4b-8c58-f52a13df96f2_ENSG00000164162.8"; transcript_id "37a625fb-8eb5-4a4b-8c58-f52a13df96f2_ENSG00000164162.8"; exon_number "4"; exon_id "37a625fb-8eb5-4a4b-8c58-f52a13df96f2_ENSG00000164162.8.4";
chr4	/dev/stdin	exon	146017137	146017263	.	-	.	gene_id "37a625fb-8eb5-4a4b-8c58-f52a13df96f2_ENSG00000164162.8"; transcript_id "37a625fb-8eb5-4a4b-8c58-f52a13df96f2_ENSG00000164162.8"; exon_number "5"; exon_id "37a625fb-8eb5-4a4b-8c58-f52a13df96f2_ENSG00000164162.8.5";
chr4	/dev/stdin	CDS	146017137	146017263	.	-	0	gene_id "37a625fb-8eb5-4a4b-8c58-f52a13df96f2_ENSG00000164162.8"; transcript_id "37a625fb-8eb5-4a4b-8c58-f52a13df96f2_ENSG00000164162.8"; exon_number "5"; exon_id "37a625fb-8eb5-4a4b-8c58-f52a13df96f2_ENSG00000164162.8.5";
chr4	/dev/stdin	exon	146018647	146018714	.	-	.	gene_id "37a625fb-8eb5-4a4b-8c58-f52a13df96f2_ENSG00000164162.8"; transcript_id "37a625fb-8eb5-4a4b-8c58-f52a13df96f2_ENSG00000164162.8"; exon_number "6"; exon_id "37a625fb-8eb5-4a4b-8c58-f52a13df96f2_ENSG00000164162.8.6";
chr4	/dev/stdin	CDS	146018647	146018714	.	-	2	gene_id "37a625fb-8eb5-4a4b-8c58-f52a13df96f2_ENSG00000164162.8"; transcript_id "37a625fb-8eb5-4a4b-8c58-f52a13df96f2_ENSG00000164162.8"; exon_number "6"; exon_id "37a625fb-8eb5-4a4b-8c58-f52a13df96f2_ENSG00000164162.8.6";
chr4	/dev/stdin	exon	146018840	146019287	.	-	.	gene_id "37a625fb-8eb5-4a4b-8c58-f52a13df96f2_ENSG00000164162.8"; transcript_id "37a625fb-8eb5-4a4b-8c58-f52a13df96f2_ENSG00000164162.8"; exon_number "7"; exon_id "37a625fb-8eb5-4a4b-8c58-f52a13df96f2_ENSG00000164162.8.7";
chr4	/dev/stdin	CDS	146018840	146019287	.	-	0	gene_id "37a625fb-8eb5-4a4b-8c58-f52a13df96f2_ENSG00000164162.8"; transcript_id "37a625fb-8eb5-4a4b-8c58-f52a13df96f2_ENSG00000164162.8"; exon_number "7"; exon_id "37a625fb-8eb5-4a4b-8c58-f52a13df96f2_ENSG00000164162.8.7";
chr4	/dev/stdin	start_codon	146019285	146019287	.	-	0	gene_id "37a625fb-8eb5-4a4b-8c58-f52a13df96f2_ENSG00000164162.8"; transcript_id "37a625fb-8eb5-4a4b-8c58-f52a13df96f2_ENSG00000164162.8"; exon_number "7"; exon_id "37a625fb-8eb5-4a4b-8c58-f52a13df96f2_ENSG00000164162.8.7";
chr4	/dev/stdin	transcript	145916311	146019287	.	-	.	gene_id "ENST00000309439.5_ENSG00000164162.8"; transcript_id "ENST00000309439.5_ENSG00000164162.8";
chr4	/dev/stdin	exon	145916311	145916755	.	-	.	gene_id "ENST00000309439.5_ENSG00000164162.8"; transcript_id "ENST00000309439.5_ENSG00000164162.8"; exon_number "1"; exon_id "ENST00000309439.5_ENSG00000164162.8.1";
chr4	/dev/stdin	CDS	145916314	145916755	.	-	1	gene_id "ENST00000309439.5_ENSG00000164162.8"; transcript_id "ENST00000309439.5_ENSG00000164162.8"; exon_number "1"; exon_id "ENST00000309439.5_ENSG00000164162.8.1";
chr4	/dev/stdin	exon	145985724	145985844	.	-	.	gene_id "ENST00000309439.5_ENSG00000164162.8"; transcript_id "ENST00000309439.5_ENSG00000164162.8"; exon_number "2"; exon_id "ENST00000309439.5_ENSG00000164162.8.2";
chr4	/dev/stdin	CDS	145985724	145985844	.	-	2	gene_id "ENST00000309439.5_ENSG00000164162.8"; transcript_id "ENST00000309439.5_ENSG00000164162.8"; exon_number "2"; exon_id "ENST00000309439.5_ENSG00000164162.8.2";
chr4	/dev/stdin	exon	146002812	146002902	.	-	.	gene_id "ENST00000309439.5_ENSG00000164162.8"; transcript_id "ENST00000309439.5_ENSG00000164162.8"; exon_number "3"; exon_id "ENST00000309439.5_ENSG00000164162.8.3";
chr4	/dev/stdin	CDS	146002812	146002902	.	-	0	gene_id "ENST00000309439.5_ENSG00000164162.8"; transcript_id "ENST00000309439.5_ENSG00000164162.8"; exon_number "3"; exon_id "ENST00000309439.5_ENSG00000164162.8.3";
chr4	/dev/stdin	exon	146017137	146017263	.	-	.	gene_id "ENST00000309439.5_ENSG00000164162.8"; transcript_id "ENST00000309439.5_ENSG00000164162.8"; exon_number "4"; exon_id "ENST00000309439.5_ENSG00000164162.8.4";
chr4	/dev/stdin	CDS	146017137	146017263	.	-	1	gene_id "ENST00000309439.5_ENSG00000164162.8"; transcript_id "ENST00000309439.5_ENSG00000164162.8"; exon_number "4"; exon_id "ENST00000309439.5_ENSG00000164162.8.4";
chr4	/dev/stdin	exon	146019283	146019287	.	-	.	gene_id "ENST00000309439.5_ENSG00000164162.8"; transcript_id "ENST00000309439.5_ENSG00000164162.8"; exon_number "5"; exon_id "ENST00000309439.5_ENSG00000164162.8.5";
chr4	/dev/stdin	CDS	146019283	146019287	.	-	0	gene_id "ENST00000309439.5_ENSG00000164162.8"; transcript_id "ENST00000309439.5_ENSG00000164162.8"; exon_number "5"; exon_id "ENST00000309439.5_ENSG00000164162.8.5";
chr4	/dev/stdin	start_codon	146019285	146019287	.	-	0	gene_id "ENST00000309439.5_ENSG00000164162.8"; transcript_id "ENST00000309439.5_ENSG00000164162.8"; exon_number "5"; exon_id "ENST00000309439.5_ENSG00000164162.8.5";
chr4	/dev/stdin	stop_codon	145916311	145916313	.	-	0	gene_id "ENST00000309439.5_ENSG00000164162.8"; transcript_id "ENST00000309439.5_ENSG00000164162.8"; exon_number "1"; exon_id "ENST00000309439.5_ENSG00000164162.8.1";
chr4	/dev/stdin	transcript	145916311	146019287	.	-	.	gene_id "ENST00000511466.1_ENSG00000164162.8"; transcript_id "ENST00000511466.1_ENSG00000164162.8";
chr4	/dev/stdin	exon	145916311	145916755	.	-	.	gene_id "ENST00000511466.1_ENSG00000164162.8"; transcript_id "ENST00000511466.1_ENSG00000164162.8"; exon_number "1"; exon_id "ENST00000511466.1_ENSG00000164162.8.1";
chr4	/dev/stdin	CDS	145916311	145916755	.	-	2	gene_id "ENST00000511466.1_ENSG00000164162.8"; transcript_id "ENST00000511466.1_ENSG00000164162.8"; exon_number "1"; exon_id "ENST00000511466.1_ENSG00000164162.8.1";
chr4	/dev/stdin	exon	146002812	146002902	.	-	.	gene_id "ENST00000511466.1_ENSG00000164162.8"; transcript_id "ENST00000511466.1_ENSG00000164162.8"; exon_number "2"; exon_id "ENST00000511466.1_ENSG00000164162.8.2";
chr4	/dev/stdin	CDS	146002812	146002902	.	-	0	gene_id "ENST00000511466.1_ENSG00000164162.8"; transcript_id "ENST00000511466.1_ENSG00000164162.8"; exon_number "2"; exon_id "ENST00000511466.1_ENSG00000164162.8.2";
chr4	/dev/stdin	exon	146017137	146017263	.	-	.	gene_id "ENST00000511466.1_ENSG00000164162.8"; transcript_id "ENST00000511466.1_ENSG00000164162.8"; exon_number "3"; exon_id "ENST00000511466.1_ENSG00000164162.8.3";
chr4	/dev/stdin	CDS	146017137	146017263	.	-	1	gene_id "ENST00000511466.1_ENSG00000164162.8"; transcript_id "ENST00000511466.1_ENSG00000164162.8"; exon_number "3"; exon_id "ENST00000511466.1_ENSG00000164162.8.3";
chr4	/dev/stdin	exon	146019283	146019287	.	-	.	gene_id "ENST00000511466.1_ENSG00000164162.8"; transcript_id "ENST00000511466.1_ENSG00000164162.8"; exon_number "4"; exon_id "ENST00000511466.1_ENSG00000164162.8.4";
chr4	/dev/stdin	CDS	146019283	146019287	.	-	0	gene_id "ENST00000511466.1_ENSG00000164162.8"; transcript_id "ENST00000511466.1_ENSG00000164162.8"; exon_number "4"; exon_id "ENST00000511466.1_ENSG00000164162.8.4";
chr4	/dev/stdin	start_codon	146019285	146019287	.	-	0	gene_id "ENST00000511466.1_ENSG00000164162.8"; transcript_id "ENST00000511466.1_ENSG00000164162.8"; exon_number "4"; exon_id "ENST00000511466.1_ENSG00000164162.8.4";
chr4	/dev/stdin	transcript	145916311	146019287	.	-	.	gene_id "32cebeb7-c5b7-4698-a2bc-5ee4bb98b525_ENSG00000164162.8"; transcript_id "32cebeb7-c5b7-4698-a2bc-5ee4bb98b525_ENSG00000164162.8";
chr4	/dev/stdin	exon	145916311	145916755	.	-	.	gene_id "32cebeb7-c5b7-4698-a2bc-5ee4bb98b525_ENSG00000164162.8"; transcript_id "32cebeb7-c5b7-4698-a2bc-5ee4bb98b525_ENSG00000164162.8"; exon_number "1"; exon_id "32cebeb7-c5b7-4698-a2bc-5ee4bb98b525_ENSG00000164162.8.1";
chr4	/dev/stdin	CDS	145916311	145916755	.	-	2	gene_id "32cebeb7-c5b7-4698-a2bc-5ee4bb98b525_ENSG00000164162.8"; transcript_id "32cebeb7-c5b7-4698-a2bc-5ee4bb98b525_ENSG00000164162.8"; exon_number "1"; exon_id "32cebeb7-c5b7-4698-a2bc-5ee4bb98b525_ENSG00000164162.8.1";
chr4	/dev/stdin	exon	145920409	145920446	.	-	.	gene_id "32cebeb7-c5b7-4698-a2bc-5ee4bb98b525_ENSG00000164162.8"; transcript_id "32cebeb7-c5b7-4698-a2bc-5ee4bb98b525_ENSG00000164162.8"; exon_number "2"; exon_id "32cebeb7-c5b7-4698-a2bc-5ee4bb98b525_ENSG00000164162.8.2";
chr4	/dev/stdin	CDS	145920409	145920446	.	-	1	gene_id "32cebeb7-c5b7-4698-a2bc-5ee4bb98b525_ENSG00000164162.8"; transcript_id "32cebeb7-c5b7-4698-a2bc-5ee4bb98b525_ENSG00000164162.8"; exon_number "2"; exon_id "32cebeb7-c5b7-4698-a2bc-5ee4bb98b525_ENSG00000164162.8.2";
chr4	/dev/stdin	exon	145985724	145985844	.	-	.	gene_id "32cebeb7-c5b7-4698-a2bc-5ee4bb98b525_ENSG00000164162.8"; transcript_id "32cebeb7-c5b7-4698-a2bc-5ee4bb98b525_ENSG00000164162.8"; exon_number "3"; exon_id "32cebeb7-c5b7-4698-a2bc-5ee4bb98b525_ENSG00000164162.8.3";
chr4	/dev/stdin	CDS	145985724	145985844	.	-	2	gene_id "32cebeb7-c5b7-4698-a2bc-5ee4bb98b525_ENSG00000164162.8"; transcript_id "32cebeb7-c5b7-4698-a2bc-5ee4bb98b525_ENSG00000164162.8"; exon_number "3"; exon_id "32cebeb7-c5b7-4698-a2bc-5ee4bb98b525_ENSG00000164162.8.3";
chr4	/dev/stdin	exon	146002812	146002902	.	-	.	gene_id "32cebeb7-c5b7-4698-a2bc-5ee4bb98b525_ENSG00000164162.8"; transcript_id "32cebeb7-c5b7-4698-a2bc-5ee4bb98b525_ENSG00000164162.8"; exon_number "4"; exon_id "32cebeb7-c5b7-4698-a2bc-5ee4bb98b525_ENSG00000164162.8.4";
chr4	/dev/stdin	CDS	146002812	146002902	.	-	0	gene_id "32cebeb7-c5b7-4698-a2bc-5ee4bb98b525_ENSG00000164162.8"; transcript_id "32cebeb7-c5b7-4698-a2bc-5ee4bb98b525_ENSG00000164162.8"; exon_number "4"; exon_id "32cebeb7-c5b7-4698-a2bc-5ee4bb98b525_ENSG00000164162.8.4";
chr4	/dev/stdin	exon	146017137	146017263	.	-	.	gene_id "32cebeb7-c5b7-4698-a2bc-5ee4bb98b525_ENSG00000164162.8"; transcript_id "32cebeb7-c5b7-4698-a2bc-5ee4bb98b525_ENSG00000164162.8"; exon_number "5"; exon_id "32cebeb7-c5b7-4698-a2bc-5ee4bb98b525_ENSG00000164162.8.5";
chr4	/dev/stdin	CDS	146017137	146017263	.	-	1	gene_id "32cebeb7-c5b7-4698-a2bc-5ee4bb98b525_ENSG00000164162.8"; transcript_id "32cebeb7-c5b7-4698-a2bc-5ee4bb98b525_ENSG00000164162.8"; exon_number "5"; exon_id "32cebeb7-c5b7-4698-a2bc-5ee4bb98b525_ENSG00000164162.8.5";
chr4	/dev/stdin	exon	146019283	146019287	.	-	.	gene_id "32cebeb7-c5b7-4698-a2bc-5ee4bb98b525_ENSG00000164162.8"; transcript_id "32cebeb7-c5b7-4698-a2bc-5ee4bb98b525_ENSG00000164162.8"; exon_number "6"; exon_id "32cebeb7-c5b7-4698-a2bc-5ee4bb98b525_ENSG00000164162.8.6";
chr4	/dev/stdin	CDS	146019283	146019287	.	-	0	gene_id "32cebeb7-c5b7-4698-a2bc-5ee4bb98b525_ENSG00000164162.8"; transcript_id "32cebeb7-c5b7-4698-a2bc-5ee4bb98b525_ENSG00000164162.8"; exon_number "6"; exon_id "32cebeb7-c5b7-4698-a2bc-5ee4bb98b525_ENSG00000164162.8.6";
chr4	/dev/stdin	start_codon	146019285	146019287	.	-	0	gene_id "32cebeb7-c5b7-4698-a2bc-5ee4bb98b525_ENSG00000164162.8"; transcript_id "32cebeb7-c5b7-4698-a2bc-5ee4bb98b525_ENSG00000164162.8"; exon_number "6"; exon_id "32cebeb7-c5b7-4698-a2bc-5ee4bb98b525_ENSG00000164162.8.6";
chr4	/dev/stdin	transcript	146019441	146049198	.	+	.	gene_id "ENST00000296577.4_ENSG00000164163.6"; transcript_id "ENST00000296577.4_ENSG00000164163.6";
chr4	/dev/stdin	exon	146019441	146019571	.	+	.	gene_id "ENST00000296577.4_ENSG00000164163.6"; transcript_id "ENST00000296577.4_ENSG00000164163.6"; exon_number "1"; exon_id "ENST00000296577.4_ENSG00000164163.6.1";
chr4	/dev/stdin	CDS	146019441	146019571	.	+	0	gene_id "ENST00000296577.4_ENSG00000164163.6"; transcript_id "ENST00000296577.4_ENSG00000164163.6"; exon_number "1"; exon_id "ENST00000296577.4_ENSG00000164163.6.1";
chr4	/dev/stdin	exon	146025538	146025667	.	+	.	gene_id "ENST00000296577.4_ENSG00000164163.6"; transcript_id "ENST00000296577.4_ENSG00000164163.6"; exon_number "2"; exon_id "ENST00000296577.4_ENSG00000164163.6.2";
chr4	/dev/stdin	CDS	146025538	146025667	.	+	1	gene_id "ENST00000296577.4_ENSG00000164163.6"; transcript_id "ENST00000296577.4_ENSG00000164163.6"; exon_number "2"; exon_id "ENST00000296577.4_ENSG00000164163.6.2";
chr4	/dev/stdin	exon	146026757	146026842	.	+	.	gene_id "ENST00000296577.4_ENSG00000164163.6"; transcript_id "ENST00000296577.4_ENSG00000164163.6"; exon_number "3"; exon_id "ENST00000296577.4_ENSG00000164163.6.3";
chr4	/dev/stdin	CDS	146026757	146026842	.	+	0	gene_id "ENST00000296577.4_ENSG00000164163.6"; transcript_id "ENST00000296577.4_ENSG00000164163.6"; exon_number "3"; exon_id "ENST00000296577.4_ENSG00000164163.6.3";
chr4	/dev/stdin	exon	146029167	146029264	.	+	.	gene_id "ENST00000296577.4_ENSG00000164163.6"; transcript_id "ENST00000296577.4_ENSG00000164163.6"; exon_number "4"; exon_id "ENST00000296577.4_ENSG00000164163.6.4";
chr4	/dev/stdin	CDS	146029167	146029264	.	+	1	gene_id "ENST00000296577.4_ENSG00000164163.6"; transcript_id "ENST00000296577.4_ENSG00000164163.6"; exon_number "4"; exon_id "ENST00000296577.4_ENSG00000164163.6.4";
chr4	/dev/stdin	exon	146030284	146030401	.	+	.	gene_id "ENST00000296577.4_ENSG00000164163.6"; transcript_id "ENST00000296577.4_ENSG00000164163.6"; exon_number "5"; exon_id "ENST00000296577.4_ENSG00000164163.6.5";
chr4	/dev/stdin	CDS	146030284	146030401	.	+	2	gene_id "ENST00000296577.4_ENSG00000164163.6"; transcript_id "ENST00000296577.4_ENSG00000164163.6"; exon_number "5"; exon_id "ENST00000296577.4_ENSG00000164163.6.5";
chr4	/dev/stdin	exon	146031255	146031392	.	+	.	gene_id "ENST00000296577.4_ENSG00000164163.6"; transcript_id "ENST00000296577.4_ENSG00000164163.6"; exon_number "6"; exon_id "ENST00000296577.4_ENSG00000164163.6.6";
chr4	/dev/stdin	CDS	146031255	146031392	.	+	1	gene_id "ENST00000296577.4_ENSG00000164163.6"; transcript_id "ENST00000296577.4_ENSG00000164163.6"; exon_number "6"; exon_id "ENST00000296577.4_ENSG00000164163.6.6";
chr4	/dev/stdin	exon	146031527	146031596	.	+	.	gene_id "ENST00000296577.4_ENSG00000164163.6"; transcript_id "ENST00000296577.4_ENSG00000164163.6"; exon_number "7"; exon_id "ENST00000296577.4_ENSG00000164163.6.7";
chr4	/dev/stdin	CDS	146031527	146031596	.	+	1	gene_id "ENST00000296577.4_ENSG00000164163.6"; transcript_id "ENST00000296577.4_ENSG00000164163.6"; exon_number "7"; exon_id "ENST00000296577.4_ENSG00000164163.6.7";
chr4	/dev/stdin	exon	146032120	146032216	.	+	.	gene_id "ENST00000296577.4_ENSG00000164163.6"; transcript_id "ENST00000296577.4_ENSG00000164163.6"; exon_number "8"; exon_id "ENST00000296577.4_ENSG00000164163.6.8";
chr4	/dev/stdin	CDS	146032120	146032216	.	+	0	gene_id "ENST00000296577.4_ENSG00000164163.6"; transcript_id "ENST00000296577.4_ENSG00000164163.6"; exon_number "8"; exon_id "ENST00000296577.4_ENSG00000164163.6.8";
chr4	/dev/stdin	exon	146033391	146033480	.	+	.	gene_id "ENST00000296577.4_ENSG00000164163.6"; transcript_id "ENST00000296577.4_ENSG00000164163.6"; exon_number "9"; exon_id "ENST00000296577.4_ENSG00000164163.6.9";
chr4	/dev/stdin	CDS	146033391	146033480	.	+	2	gene_id "ENST00000296577.4_ENSG00000164163.6"; transcript_id "ENST00000296577.4_ENSG00000164163.6"; exon_number "9"; exon_id "ENST00000296577.4_ENSG00000164163.6.9";
chr4	/dev/stdin	exon	146038445	146038566	.	+	.	gene_id "ENST00000296577.4_ENSG00000164163.6"; transcript_id "ENST00000296577.4_ENSG00000164163.6"; exon_number "10"; exon_id "ENST00000296577.4_ENSG00000164163.6.10";
chr4	/dev/stdin	CDS	146038445	146038566	.	+	2	gene_id "ENST00000296577.4_ENSG00000164163.6"; transcript_id "ENST00000296577.4_ENSG00000164163.6"; exon_number "10"; exon_id "ENST00000296577.4_ENSG00000164163.6.10";
chr4	/dev/stdin	exon	146041084	146041305	.	+	.	gene_id "ENST00000296577.4_ENSG00000164163.6"; transcript_id "ENST00000296577.4_ENSG00000164163.6"; exon_number "11"; exon_id "ENST00000296577.4_ENSG00000164163.6.11";
chr4	/dev/stdin	CDS	146041084	146041305	.	+	0	gene_id "ENST00000296577.4_ENSG00000164163.6"; transcript_id "ENST00000296577.4_ENSG00000164163.6"; exon_number "11"; exon_id "ENST00000296577.4_ENSG00000164163.6.11";
chr4	/dev/stdin	exon	146042326	146042385	.	+	.	gene_id "ENST00000296577.4_ENSG00000164163.6"; transcript_id "ENST00000296577.4_ENSG00000164163.6"; exon_number "12"; exon_id "ENST00000296577.4_ENSG00000164163.6.12";
chr4	/dev/stdin	CDS	146042326	146042385	.	+	0	gene_id "ENST00000296577.4_ENSG00000164163.6"; transcript_id "ENST00000296577.4_ENSG00000164163.6"; exon_number "12"; exon_id "ENST00000296577.4_ENSG00000164163.6.12";
chr4	/dev/stdin	exon	146042485	146042543	.	+	.	gene_id "ENST00000296577.4_ENSG00000164163.6"; transcript_id "ENST00000296577.4_ENSG00000164163.6"; exon_number "13"; exon_id "ENST00000296577.4_ENSG00000164163.6.13";
chr4	/dev/stdin	CDS	146042485	146042543	.	+	0	gene_id "ENST00000296577.4_ENSG00000164163.6"; transcript_id "ENST00000296577.4_ENSG00000164163.6"; exon_number "13"; exon_id "ENST00000296577.4_ENSG00000164163.6.13";
chr4	/dev/stdin	exon	146044173	146044283	.	+	.	gene_id "ENST00000296577.4_ENSG00000164163.6"; transcript_id "ENST00000296577.4_ENSG00000164163.6"; exon_number "14"; exon_id "ENST00000296577.4_ENSG00000164163.6.14";
chr4	/dev/stdin	CDS	146044173	146044283	.	+	1	gene_id "ENST00000296577.4_ENSG00000164163.6"; transcript_id "ENST00000296577.4_ENSG00000164163.6"; exon_number "14"; exon_id "ENST00000296577.4_ENSG00000164163.6.14";
chr4	/dev/stdin	exon	146044367	146044509	.	+	.	gene_id "ENST00000296577.4_ENSG00000164163.6"; transcript_id "ENST00000296577.4_ENSG00000164163.6"; exon_number "15"; exon_id "ENST00000296577.4_ENSG00000164163.6.15";
chr4	/dev/stdin	CDS	146044367	146044509	.	+	1	gene_id "ENST00000296577.4_ENSG00000164163.6"; transcript_id "ENST00000296577.4_ENSG00000164163.6"; exon_number "15"; exon_id "ENST00000296577.4_ENSG00000164163.6.15";
chr4	/dev/stdin	exon	146044630	146044752	.	+	.	gene_id "ENST00000296577.4_ENSG00000164163.6"; transcript_id "ENST00000296577.4_ENSG00000164163.6"; exon_number "16"; exon_id "ENST00000296577.4_ENSG00000164163.6.16";
chr4	/dev/stdin	CDS	146044630	146044752	.	+	2	gene_id "ENST00000296577.4_ENSG00000164163.6"; transcript_id "ENST00000296577.4_ENSG00000164163.6"; exon_number "16"; exon_id "ENST00000296577.4_ENSG00000164163.6.16";
chr4	/dev/stdin	exon	146046142	146046253	.	+	.	gene_id "ENST00000296577.4_ENSG00000164163.6"; transcript_id "ENST00000296577.4_ENSG00000164163.6"; exon_number "17"; exon_id "ENST00000296577.4_ENSG00000164163.6.17";
chr4	/dev/stdin	CDS	146046142	146046253	.	+	2	gene_id "ENST00000296577.4_ENSG00000164163.6"; transcript_id "ENST00000296577.4_ENSG00000164163.6"; exon_number "17"; exon_id "ENST00000296577.4_ENSG00000164163.6.17";
chr4	/dev/stdin	exon	146048678	146049198	.	+	.	gene_id "ENST00000296577.4_ENSG00000164163.6"; transcript_id "ENST00000296577.4_ENSG00000164163.6"; exon_number "18"; exon_id "ENST00000296577.4_ENSG00000164163.6.18";
chr4	/dev/stdin	CDS	146048678	146049198	.	+	1	gene_id "ENST00000296577.4_ENSG00000164163.6"; transcript_id "ENST00000296577.4_ENSG00000164163.6"; exon_number "18"; exon_id "ENST00000296577.4_ENSG00000164163.6.18";
chr4	/dev/stdin	start_codon	146019441	146019443	.	+	0	gene_id "ENST00000296577.4_ENSG00000164163.6"; transcript_id "ENST00000296577.4_ENSG00000164163.6"; exon_number "1"; exon_id "ENST00000296577.4_ENSG00000164163.6.1";
chr4	/dev/stdin	transcript	146038496	146049375	.	+	.	gene_id "8afd0005-5a0c-4a09-b948-14c01e98d925_ENSG00000164163.6"; transcript_id "8afd0005-5a0c-4a09-b948-14c01e98d925_ENSG00000164163.6";
chr4	/dev/stdin	exon	146038496	146038566	.	+	.	gene_id "8afd0005-5a0c-4a09-b948-14c01e98d925_ENSG00000164163.6"; transcript_id "8afd0005-5a0c-4a09-b948-14c01e98d925_ENSG00000164163.6"; exon_number "1"; exon_id "8afd0005-5a0c-4a09-b948-14c01e98d925_ENSG00000164163.6.1";
chr4	/dev/stdin	CDS	146038496	146038566	.	+	0	gene_id "8afd0005-5a0c-4a09-b948-14c01e98d925_ENSG00000164163.6"; transcript_id "8afd0005-5a0c-4a09-b948-14c01e98d925_ENSG00000164163.6"; exon_number "1"; exon_id "8afd0005-5a0c-4a09-b948-14c01e98d925_ENSG00000164163.6.1";
chr4	/dev/stdin	exon	146041084	146041305	.	+	.	gene_id "8afd0005-5a0c-4a09-b948-14c01e98d925_ENSG00000164163.6"; transcript_id "8afd0005-5a0c-4a09-b948-14c01e98d925_ENSG00000164163.6"; exon_number "2"; exon_id "8afd0005-5a0c-4a09-b948-14c01e98d925_ENSG00000164163.6.2";
chr4	/dev/stdin	CDS	146041084	146041305	.	+	1	gene_id "8afd0005-5a0c-4a09-b948-14c01e98d925_ENSG00000164163.6"; transcript_id "8afd0005-5a0c-4a09-b948-14c01e98d925_ENSG00000164163.6"; exon_number "2"; exon_id "8afd0005-5a0c-4a09-b948-14c01e98d925_ENSG00000164163.6.2";
chr4	/dev/stdin	exon	146042326	146042385	.	+	.	gene_id "8afd0005-5a0c-4a09-b948-14c01e98d925_ENSG00000164163.6"; transcript_id "8afd0005-5a0c-4a09-b948-14c01e98d925_ENSG00000164163.6"; exon_number "3"; exon_id "8afd0005-5a0c-4a09-b948-14c01e98d925_ENSG00000164163.6.3";
chr4	/dev/stdin	CDS	146042326	146042385	.	+	1	gene_id "8afd0005-5a0c-4a09-b948-14c01e98d925_ENSG00000164163.6"; transcript_id "8afd0005-5a0c-4a09-b948-14c01e98d925_ENSG00000164163.6"; exon_number "3"; exon_id "8afd0005-5a0c-4a09-b948-14c01e98d925_ENSG00000164163.6.3";
chr4	/dev/stdin	exon	146042485	146042543	.	+	.	gene_id "8afd0005-5a0c-4a09-b948-14c01e98d925_ENSG00000164163.6"; transcript_id "8afd0005-5a0c-4a09-b948-14c01e98d925_ENSG00000164163.6"; exon_number "4"; exon_id "8afd0005-5a0c-4a09-b948-14c01e98d925_ENSG00000164163.6.4";
chr4	/dev/stdin	CDS	146042485	146042543	.	+	1	gene_id "8afd0005-5a0c-4a09-b948-14c01e98d925_ENSG00000164163.6"; transcript_id "8afd0005-5a0c-4a09-b948-14c01e98d925_ENSG00000164163.6"; exon_number "4"; exon_id "8afd0005-5a0c-4a09-b948-14c01e98d925_ENSG00000164163.6.4";
chr4	/dev/stdin	exon	146044173	146044283	.	+	.	gene_id "8afd0005-5a0c-4a09-b948-14c01e98d925_ENSG00000164163.6"; transcript_id "8afd0005-5a0c-4a09-b948-14c01e98d925_ENSG00000164163.6"; exon_number "5"; exon_id "8afd0005-5a0c-4a09-b948-14c01e98d925_ENSG00000164163.6.5";
chr4	/dev/stdin	CDS	146044173	146044283	.	+	2	gene_id "8afd0005-5a0c-4a09-b948-14c01e98d925_ENSG00000164163.6"; transcript_id "8afd0005-5a0c-4a09-b948-14c01e98d925_ENSG00000164163.6"; exon_number "5"; exon_id "8afd0005-5a0c-4a09-b948-14c01e98d925_ENSG00000164163.6.5";
chr4	/dev/stdin	exon	146044367	146044509	.	+	.	gene_id "8afd0005-5a0c-4a09-b948-14c01e98d925_ENSG00000164163.6"; transcript_id "8afd0005-5a0c-4a09-b948-14c01e98d925_ENSG00000164163.6"; exon_number "6"; exon_id "8afd0005-5a0c-4a09-b948-14c01e98d925_ENSG00000164163.6.6";
chr4	/dev/stdin	CDS	146044367	146044509	.	+	2	gene_id "8afd0005-5a0c-4a09-b948-14c01e98d925_ENSG00000164163.6"; transcript_id "8afd0005-5a0c-4a09-b948-14c01e98d925_ENSG00000164163.6"; exon_number "6"; exon_id "8afd0005-5a0c-4a09-b948-14c01e98d925_ENSG00000164163.6.6";
chr4	/dev/stdin	exon	146044630	146044752	.	+	.	gene_id "8afd0005-5a0c-4a09-b948-14c01e98d925_ENSG00000164163.6"; transcript_id "8afd0005-5a0c-4a09-b948-14c01e98d925_ENSG00000164163.6"; exon_number "7"; exon_id "8afd0005-5a0c-4a09-b948-14c01e98d925_ENSG00000164163.6.7";
chr4	/dev/stdin	CDS	146044630	146044752	.	+	0	gene_id "8afd0005-5a0c-4a09-b948-14c01e98d925_ENSG00000164163.6"; transcript_id "8afd0005-5a0c-4a09-b948-14c01e98d925_ENSG00000164163.6"; exon_number "7"; exon_id "8afd0005-5a0c-4a09-b948-14c01e98d925_ENSG00000164163.6.7";
chr4	/dev/stdin	exon	146046142	146046253	.	+	.	gene_id "8afd0005-5a0c-4a09-b948-14c01e98d925_ENSG00000164163.6"; transcript_id "8afd0005-5a0c-4a09-b948-14c01e98d925_ENSG00000164163.6"; exon_number "8"; exon_id "8afd0005-5a0c-4a09-b948-14c01e98d925_ENSG00000164163.6.8";
chr4	/dev/stdin	CDS	146046142	146046253	.	+	0	gene_id "8afd0005-5a0c-4a09-b948-14c01e98d925_ENSG00000164163.6"; transcript_id "8afd0005-5a0c-4a09-b948-14c01e98d925_ENSG00000164163.6"; exon_number "8"; exon_id "8afd0005-5a0c-4a09-b948-14c01e98d925_ENSG00000164163.6.8";
chr4	/dev/stdin	exon	146048678	146049375	.	+	.	gene_id "8afd0005-5a0c-4a09-b948-14c01e98d925_ENSG00000164163.6"; transcript_id "8afd0005-5a0c-4a09-b948-14c01e98d925_ENSG00000164163.6"; exon_number "9"; exon_id "8afd0005-5a0c-4a09-b948-14c01e98d925_ENSG00000164163.6.9";
chr4	/dev/stdin	CDS	146048678	146049372	.	+	2	gene_id "8afd0005-5a0c-4a09-b948-14c01e98d925_ENSG00000164163.6"; transcript_id "8afd0005-5a0c-4a09-b948-14c01e98d925_ENSG00000164163.6"; exon_number "9"; exon_id "8afd0005-5a0c-4a09-b948-14c01e98d925_ENSG00000164163.6.9";
chr4	/dev/stdin	start_codon	146038496	146038498	.	+	0	gene_id "8afd0005-5a0c-4a09-b948-14c01e98d925_ENSG00000164163.6"; transcript_id "8afd0005-5a0c-4a09-b948-14c01e98d925_ENSG00000164163.6"; exon_number "1"; exon_id "8afd0005-5a0c-4a09-b948-14c01e98d925_ENSG00000164163.6.1";
chr4	/dev/stdin	stop_codon	146049373	146049375	.	+	0	gene_id "8afd0005-5a0c-4a09-b948-14c01e98d925_ENSG00000164163.6"; transcript_id "8afd0005-5a0c-4a09-b948-14c01e98d925_ENSG00000164163.6"; exon_number "9"; exon_id "8afd0005-5a0c-4a09-b948-14c01e98d925_ENSG00000164163.6.9";
chr4	/dev/stdin	transcript	146044458	146050331	.	+	.	gene_id "7ef13bc8-e924-453a-b5dd-5ada2a57b945_ENSG00000164163.6"; transcript_id "7ef13bc8-e924-453a-b5dd-5ada2a57b945_ENSG00000164163.6";
chr4	/dev/stdin	exon	146044458	146044509	.	+	.	gene_id "7ef13bc8-e924-453a-b5dd-5ada2a57b945_ENSG00000164163.6"; transcript_id "7ef13bc8-e924-453a-b5dd-5ada2a57b945_ENSG00000164163.6"; exon_number "1"; exon_id "7ef13bc8-e924-453a-b5dd-5ada2a57b945_ENSG00000164163.6.1";
chr4	/dev/stdin	CDS	146044458	146044509	.	+	0	gene_id "7ef13bc8-e924-453a-b5dd-5ada2a57b945_ENSG00000164163.6"; transcript_id "7ef13bc8-e924-453a-b5dd-5ada2a57b945_ENSG00000164163.6"; exon_number "1"; exon_id "7ef13bc8-e924-453a-b5dd-5ada2a57b945_ENSG00000164163.6.1";
chr4	/dev/stdin	exon	146044630	146044752	.	+	.	gene_id "7ef13bc8-e924-453a-b5dd-5ada2a57b945_ENSG00000164163.6"; transcript_id "7ef13bc8-e924-453a-b5dd-5ada2a57b945_ENSG00000164163.6"; exon_number "2"; exon_id "7ef13bc8-e924-453a-b5dd-5ada2a57b945_ENSG00000164163.6.2";
chr4	/dev/stdin	CDS	146044630	146044752	.	+	2	gene_id "7ef13bc8-e924-453a-b5dd-5ada2a57b945_ENSG00000164163.6"; transcript_id "7ef13bc8-e924-453a-b5dd-5ada2a57b945_ENSG00000164163.6"; exon_number "2"; exon_id "7ef13bc8-e924-453a-b5dd-5ada2a57b945_ENSG00000164163.6.2";
chr4	/dev/stdin	exon	146046142	146046253	.	+	.	gene_id "7ef13bc8-e924-453a-b5dd-5ada2a57b945_ENSG00000164163.6"; transcript_id "7ef13bc8-e924-453a-b5dd-5ada2a57b945_ENSG00000164163.6"; exon_number "3"; exon_id "7ef13bc8-e924-453a-b5dd-5ada2a57b945_ENSG00000164163.6.3";
chr4	/dev/stdin	CDS	146046142	146046253	.	+	2	gene_id "7ef13bc8-e924-453a-b5dd-5ada2a57b945_ENSG00000164163.6"; transcript_id "7ef13bc8-e924-453a-b5dd-5ada2a57b945_ENSG00000164163.6"; exon_number "3"; exon_id "7ef13bc8-e924-453a-b5dd-5ada2a57b945_ENSG00000164163.6.3";
chr4	/dev/stdin	exon	146048678	146050331	.	+	.	gene_id "7ef13bc8-e924-453a-b5dd-5ada2a57b945_ENSG00000164163.6"; transcript_id "7ef13bc8-e924-453a-b5dd-5ada2a57b945_ENSG00000164163.6"; exon_number "4"; exon_id "7ef13bc8-e924-453a-b5dd-5ada2a57b945_ENSG00000164163.6.4";
chr4	/dev/stdin	CDS	146048678	146050328	.	+	1	gene_id "7ef13bc8-e924-453a-b5dd-5ada2a57b945_ENSG00000164163.6"; transcript_id "7ef13bc8-e924-453a-b5dd-5ada2a57b945_ENSG00000164163.6"; exon_number "4"; exon_id "7ef13bc8-e924-453a-b5dd-5ada2a57b945_ENSG00000164163.6.4";
chr4	/dev/stdin	start_codon	146044458	146044460	.	+	0	gene_id "7ef13bc8-e924-453a-b5dd-5ada2a57b945_ENSG00000164163.6"; transcript_id "7ef13bc8-e924-453a-b5dd-5ada2a57b945_ENSG00000164163.6"; exon_number "1"; exon_id "7ef13bc8-e924-453a-b5dd-5ada2a57b945_ENSG00000164163.6.1";
chr4	/dev/stdin	stop_codon	146050329	146050331	.	+	0	gene_id "7ef13bc8-e924-453a-b5dd-5ada2a57b945_ENSG00000164163.6"; transcript_id "7ef13bc8-e924-453a-b5dd-5ada2a57b945_ENSG00000164163.6"; exon_number "4"; exon_id "7ef13bc8-e924-453a-b5dd-5ada2a57b945_ENSG00000164163.6.4";
chr4	/dev/stdin	transcript	146058287	146062791	.	-	.	gene_id "ea867b80-767d-4695-bc32-66b0288371b9_ENSG00000164164.11"; transcript_id "ea867b80-767d-4695-bc32-66b0288371b9_ENSG00000164164.11";
chr4	/dev/stdin	exon	146058287	146059802	.	-	.	gene_id "ea867b80-767d-4695-bc32-66b0288371b9_ENSG00000164164.11"; transcript_id "ea867b80-767d-4695-bc32-66b0288371b9_ENSG00000164164.11"; exon_number "1"; exon_id "ea867b80-767d-4695-bc32-66b0288371b9_ENSG00000164164.11.1";
chr4	/dev/stdin	CDS	146058290	146059802	.	-	1	gene_id "ea867b80-767d-4695-bc32-66b0288371b9_ENSG00000164164.11"; transcript_id "ea867b80-767d-4695-bc32-66b0288371b9_ENSG00000164164.11"; exon_number "1"; exon_id "ea867b80-767d-4695-bc32-66b0288371b9_ENSG00000164164.11.1";
chr4	/dev/stdin	exon	146061103	146061143	.	-	.	gene_id "ea867b80-767d-4695-bc32-66b0288371b9_ENSG00000164164.11"; transcript_id "ea867b80-767d-4695-bc32-66b0288371b9_ENSG00000164164.11"; exon_number "2"; exon_id "ea867b80-767d-4695-bc32-66b0288371b9_ENSG00000164164.11.2";
chr4	/dev/stdin	CDS	146061103	146061143	.	-	0	gene_id "ea867b80-767d-4695-bc32-66b0288371b9_ENSG00000164164.11"; transcript_id "ea867b80-767d-4695-bc32-66b0288371b9_ENSG00000164164.11"; exon_number "2"; exon_id "ea867b80-767d-4695-bc32-66b0288371b9_ENSG00000164164.11.2";
chr4	/dev/stdin	exon	146062531	146062791	.	-	.	gene_id "ea867b80-767d-4695-bc32-66b0288371b9_ENSG00000164164.11"; transcript_id "ea867b80-767d-4695-bc32-66b0288371b9_ENSG00000164164.11"; exon_number "3"; exon_id "ea867b80-767d-4695-bc32-66b0288371b9_ENSG00000164164.11.3";
chr4	/dev/stdin	CDS	146062531	146062791	.	-	0	gene_id "ea867b80-767d-4695-bc32-66b0288371b9_ENSG00000164164.11"; transcript_id "ea867b80-767d-4695-bc32-66b0288371b9_ENSG00000164164.11"; exon_number "3"; exon_id "ea867b80-767d-4695-bc32-66b0288371b9_ENSG00000164164.11.3";
chr4	/dev/stdin	start_codon	146062789	146062791	.	-	0	gene_id "ea867b80-767d-4695-bc32-66b0288371b9_ENSG00000164164.11"; transcript_id "ea867b80-767d-4695-bc32-66b0288371b9_ENSG00000164164.11"; exon_number "3"; exon_id "ea867b80-767d-4695-bc32-66b0288371b9_ENSG00000164164.11.3";
chr4	/dev/stdin	stop_codon	146058287	146058289	.	-	0	gene_id "ea867b80-767d-4695-bc32-66b0288371b9_ENSG00000164164.11"; transcript_id "ea867b80-767d-4695-bc32-66b0288371b9_ENSG00000164164.11"; exon_number "1"; exon_id "ea867b80-767d-4695-bc32-66b0288371b9_ENSG00000164164.11.1";
chr4	/dev/stdin	transcript	146058945	146071778	.	-	.	gene_id "1ff85c21-9703-456a-8bc9-e7d2a2688d27_ENSG00000164164.11"; transcript_id "1ff85c21-9703-456a-8bc9-e7d2a2688d27_ENSG00000164164.11";
chr4	/dev/stdin	exon	146058945	146059802	.	-	.	gene_id "1ff85c21-9703-456a-8bc9-e7d2a2688d27_ENSG00000164164.11"; transcript_id "1ff85c21-9703-456a-8bc9-e7d2a2688d27_ENSG00000164164.11"; exon_number "1"; exon_id "1ff85c21-9703-456a-8bc9-e7d2a2688d27_ENSG00000164164.11.1";
chr4	/dev/stdin	CDS	146058945	146059802	.	-	2	gene_id "1ff85c21-9703-456a-8bc9-e7d2a2688d27_ENSG00000164164.11"; transcript_id "1ff85c21-9703-456a-8bc9-e7d2a2688d27_ENSG00000164164.11"; exon_number "1"; exon_id "1ff85c21-9703-456a-8bc9-e7d2a2688d27_ENSG00000164164.11.1";
chr4	/dev/stdin	exon	146061103	146061143	.	-	.	gene_id "1ff85c21-9703-456a-8bc9-e7d2a2688d27_ENSG00000164164.11"; transcript_id "1ff85c21-9703-456a-8bc9-e7d2a2688d27_ENSG00000164164.11"; exon_number "2"; exon_id "1ff85c21-9703-456a-8bc9-e7d2a2688d27_ENSG00000164164.11.2";
chr4	/dev/stdin	CDS	146061103	146061143	.	-	1	gene_id "1ff85c21-9703-456a-8bc9-e7d2a2688d27_ENSG00000164164.11"; transcript_id "1ff85c21-9703-456a-8bc9-e7d2a2688d27_ENSG00000164164.11"; exon_number "2"; exon_id "1ff85c21-9703-456a-8bc9-e7d2a2688d27_ENSG00000164164.11.2";
chr4	/dev/stdin	exon	146062531	146062791	.	-	.	gene_id "1ff85c21-9703-456a-8bc9-e7d2a2688d27_ENSG00000164164.11"; transcript_id "1ff85c21-9703-456a-8bc9-e7d2a2688d27_ENSG00000164164.11"; exon_number "3"; exon_id "1ff85c21-9703-456a-8bc9-e7d2a2688d27_ENSG00000164164.11.3";
chr4	/dev/stdin	CDS	146062531	146062791	.	-	1	gene_id "1ff85c21-9703-456a-8bc9-e7d2a2688d27_ENSG00000164164.11"; transcript_id "1ff85c21-9703-456a-8bc9-e7d2a2688d27_ENSG00000164164.11"; exon_number "3"; exon_id "1ff85c21-9703-456a-8bc9-e7d2a2688d27_ENSG00000164164.11.3";
chr4	/dev/stdin	exon	146063348	146063486	.	-	.	gene_id "1ff85c21-9703-456a-8bc9-e7d2a2688d27_ENSG00000164164.11"; transcript_id "1ff85c21-9703-456a-8bc9-e7d2a2688d27_ENSG00000164164.11"; exon_number "4"; exon_id "1ff85c21-9703-456a-8bc9-e7d2a2688d27_ENSG00000164164.11.4";
chr4	/dev/stdin	CDS	146063348	146063486	.	-	2	gene_id "1ff85c21-9703-456a-8bc9-e7d2a2688d27_ENSG00000164164.11"; transcript_id "1ff85c21-9703-456a-8bc9-e7d2a2688d27_ENSG00000164164.11"; exon_number "4"; exon_id "1ff85c21-9703-456a-8bc9-e7d2a2688d27_ENSG00000164164.11.4";
chr4	/dev/stdin	exon	146064517	146064597	.	-	.	gene_id "1ff85c21-9703-456a-8bc9-e7d2a2688d27_ENSG00000164164.11"; transcript_id "1ff85c21-9703-456a-8bc9-e7d2a2688d27_ENSG00000164164.11"; exon_number "5"; exon_id "1ff85c21-9703-456a-8bc9-e7d2a2688d27_ENSG00000164164.11.5";
chr4	/dev/stdin	CDS	146064517	146064597	.	-	2	gene_id "1ff85c21-9703-456a-8bc9-e7d2a2688d27_ENSG00000164164.11"; transcript_id "1ff85c21-9703-456a-8bc9-e7d2a2688d27_ENSG00000164164.11"; exon_number "5"; exon_id "1ff85c21-9703-456a-8bc9-e7d2a2688d27_ENSG00000164164.11.5";
chr4	/dev/stdin	exon	146065098	146065153	.	-	.	gene_id "1ff85c21-9703-456a-8bc9-e7d2a2688d27_ENSG00000164164.11"; transcript_id "1ff85c21-9703-456a-8bc9-e7d2a2688d27_ENSG00000164164.11"; exon_number "6"; exon_id "1ff85c21-9703-456a-8bc9-e7d2a2688d27_ENSG00000164164.11.6";
chr4	/dev/stdin	CDS	146065098	146065153	.	-	1	gene_id "1ff85c21-9703-456a-8bc9-e7d2a2688d27_ENSG00000164164.11"; transcript_id "1ff85c21-9703-456a-8bc9-e7d2a2688d27_ENSG00000164164.11"; exon_number "6"; exon_id "1ff85c21-9703-456a-8bc9-e7d2a2688d27_ENSG00000164164.11.6";
chr4	/dev/stdin	exon	146065463	146065586	.	-	.	gene_id "1ff85c21-9703-456a-8bc9-e7d2a2688d27_ENSG00000164164.11"; transcript_id "1ff85c21-9703-456a-8bc9-e7d2a2688d27_ENSG00000164164.11"; exon_number "7"; exon_id "1ff85c21-9703-456a-8bc9-e7d2a2688d27_ENSG00000164164.11.7";
chr4	/dev/stdin	CDS	146065463	146065586	.	-	2	gene_id "1ff85c21-9703-456a-8bc9-e7d2a2688d27_ENSG00000164164.11"; transcript_id "1ff85c21-9703-456a-8bc9-e7d2a2688d27_ENSG00000164164.11"; exon_number "7"; exon_id "1ff85c21-9703-456a-8bc9-e7d2a2688d27_ENSG00000164164.11.7";
chr4	/dev/stdin	exon	146067419	146067581	.	-	.	gene_id "1ff85c21-9703-456a-8bc9-e7d2a2688d27_ENSG00000164164.11"; transcript_id "1ff85c21-9703-456a-8bc9-e7d2a2688d27_ENSG00000164164.11"; exon_number "8"; exon_id "1ff85c21-9703-456a-8bc9-e7d2a2688d27_ENSG00000164164.11.8";
chr4	/dev/stdin	CDS	146067419	146067581	.	-	0	gene_id "1ff85c21-9703-456a-8bc9-e7d2a2688d27_ENSG00000164164.11"; transcript_id "1ff85c21-9703-456a-8bc9-e7d2a2688d27_ENSG00000164164.11"; exon_number "8"; exon_id "1ff85c21-9703-456a-8bc9-e7d2a2688d27_ENSG00000164164.11.8";
chr4	/dev/stdin	exon	146071665	146071778	.	-	.	gene_id "1ff85c21-9703-456a-8bc9-e7d2a2688d27_ENSG00000164164.11"; transcript_id "1ff85c21-9703-456a-8bc9-e7d2a2688d27_ENSG00000164164.11"; exon_number "9"; exon_id "1ff85c21-9703-456a-8bc9-e7d2a2688d27_ENSG00000164164.11.9";
chr4	/dev/stdin	CDS	146071665	146071778	.	-	0	gene_id "1ff85c21-9703-456a-8bc9-e7d2a2688d27_ENSG00000164164.11"; transcript_id "1ff85c21-9703-456a-8bc9-e7d2a2688d27_ENSG00000164164.11"; exon_number "9"; exon_id "1ff85c21-9703-456a-8bc9-e7d2a2688d27_ENSG00000164164.11.9";
chr4	/dev/stdin	start_codon	146071776	146071778	.	-	0	gene_id "1ff85c21-9703-456a-8bc9-e7d2a2688d27_ENSG00000164164.11"; transcript_id "1ff85c21-9703-456a-8bc9-e7d2a2688d27_ENSG00000164164.11"; exon_number "9"; exon_id "1ff85c21-9703-456a-8bc9-e7d2a2688d27_ENSG00000164164.11.9";
chr4	/dev/stdin	transcript	146402851	146479231	.	+	.	gene_id "1c1b285b-3834-4532-ab29-8f619898ded5_ENSG00000170365.5"; transcript_id "1c1b285b-3834-4532-ab29-8f619898ded5_ENSG00000170365.5";
chr4	/dev/stdin	exon	146402851	146402896	.	+	.	gene_id "1c1b285b-3834-4532-ab29-8f619898ded5_ENSG00000170365.5"; transcript_id "1c1b285b-3834-4532-ab29-8f619898ded5_ENSG00000170365.5"; exon_number "1"; exon_id "1c1b285b-3834-4532-ab29-8f619898ded5_ENSG00000170365.5.1";
chr4	/dev/stdin	CDS	146402851	146402896	.	+	0	gene_id "1c1b285b-3834-4532-ab29-8f619898ded5_ENSG00000170365.5"; transcript_id "1c1b285b-3834-4532-ab29-8f619898ded5_ENSG00000170365.5"; exon_number "1"; exon_id "1c1b285b-3834-4532-ab29-8f619898ded5_ENSG00000170365.5.1";
chr4	/dev/stdin	exon	146435590	146436165	.	+	.	gene_id "1c1b285b-3834-4532-ab29-8f619898ded5_ENSG00000170365.5"; transcript_id "1c1b285b-3834-4532-ab29-8f619898ded5_ENSG00000170365.5"; exon_number "2"; exon_id "1c1b285b-3834-4532-ab29-8f619898ded5_ENSG00000170365.5.2";
chr4	/dev/stdin	CDS	146435590	146436165	.	+	2	gene_id "1c1b285b-3834-4532-ab29-8f619898ded5_ENSG00000170365.5"; transcript_id "1c1b285b-3834-4532-ab29-8f619898ded5_ENSG00000170365.5"; exon_number "2"; exon_id "1c1b285b-3834-4532-ab29-8f619898ded5_ENSG00000170365.5.2";
chr4	/dev/stdin	exon	146460956	146461213	.	+	.	gene_id "1c1b285b-3834-4532-ab29-8f619898ded5_ENSG00000170365.5"; transcript_id "1c1b285b-3834-4532-ab29-8f619898ded5_ENSG00000170365.5"; exon_number "3"; exon_id "1c1b285b-3834-4532-ab29-8f619898ded5_ENSG00000170365.5.3";
chr4	/dev/stdin	CDS	146460956	146461213	.	+	2	gene_id "1c1b285b-3834-4532-ab29-8f619898ded5_ENSG00000170365.5"; transcript_id "1c1b285b-3834-4532-ab29-8f619898ded5_ENSG00000170365.5"; exon_number "3"; exon_id "1c1b285b-3834-4532-ab29-8f619898ded5_ENSG00000170365.5.3";
chr4	/dev/stdin	exon	146463734	146463850	.	+	.	gene_id "1c1b285b-3834-4532-ab29-8f619898ded5_ENSG00000170365.5"; transcript_id "1c1b285b-3834-4532-ab29-8f619898ded5_ENSG00000170365.5"; exon_number "4"; exon_id "1c1b285b-3834-4532-ab29-8f619898ded5_ENSG00000170365.5.4";
chr4	/dev/stdin	CDS	146463734	146463850	.	+	2	gene_id "1c1b285b-3834-4532-ab29-8f619898ded5_ENSG00000170365.5"; transcript_id "1c1b285b-3834-4532-ab29-8f619898ded5_ENSG00000170365.5"; exon_number "4"; exon_id "1c1b285b-3834-4532-ab29-8f619898ded5_ENSG00000170365.5.4";
chr4	/dev/stdin	exon	146467855	146468076	.	+	.	gene_id "1c1b285b-3834-4532-ab29-8f619898ded5_ENSG00000170365.5"; transcript_id "1c1b285b-3834-4532-ab29-8f619898ded5_ENSG00000170365.5"; exon_number "5"; exon_id "1c1b285b-3834-4532-ab29-8f619898ded5_ENSG00000170365.5.5";
chr4	/dev/stdin	CDS	146467855	146468076	.	+	2	gene_id "1c1b285b-3834-4532-ab29-8f619898ded5_ENSG00000170365.5"; transcript_id "1c1b285b-3834-4532-ab29-8f619898ded5_ENSG00000170365.5"; exon_number "5"; exon_id "1c1b285b-3834-4532-ab29-8f619898ded5_ENSG00000170365.5.5";
chr4	/dev/stdin	exon	146474936	146475192	.	+	.	gene_id "1c1b285b-3834-4532-ab29-8f619898ded5_ENSG00000170365.5"; transcript_id "1c1b285b-3834-4532-ab29-8f619898ded5_ENSG00000170365.5"; exon_number "6"; exon_id "1c1b285b-3834-4532-ab29-8f619898ded5_ENSG00000170365.5.6";
chr4	/dev/stdin	CDS	146474936	146475192	.	+	2	gene_id "1c1b285b-3834-4532-ab29-8f619898ded5_ENSG00000170365.5"; transcript_id "1c1b285b-3834-4532-ab29-8f619898ded5_ENSG00000170365.5"; exon_number "6"; exon_id "1c1b285b-3834-4532-ab29-8f619898ded5_ENSG00000170365.5.6";
chr4	/dev/stdin	exon	146478943	146479231	.	+	.	gene_id "1c1b285b-3834-4532-ab29-8f619898ded5_ENSG00000170365.5"; transcript_id "1c1b285b-3834-4532-ab29-8f619898ded5_ENSG00000170365.5"; exon_number "7"; exon_id "1c1b285b-3834-4532-ab29-8f619898ded5_ENSG00000170365.5.7";
chr4	/dev/stdin	CDS	146478943	146479231	.	+	0	gene_id "1c1b285b-3834-4532-ab29-8f619898ded5_ENSG00000170365.5"; transcript_id "1c1b285b-3834-4532-ab29-8f619898ded5_ENSG00000170365.5"; exon_number "7"; exon_id "1c1b285b-3834-4532-ab29-8f619898ded5_ENSG00000170365.5.7";
chr4	/dev/stdin	start_codon	146402851	146402853	.	+	0	gene_id "1c1b285b-3834-4532-ab29-8f619898ded5_ENSG00000170365.5"; transcript_id "1c1b285b-3834-4532-ab29-8f619898ded5_ENSG00000170365.5"; exon_number "1"; exon_id "1c1b285b-3834-4532-ab29-8f619898ded5_ENSG00000170365.5.1";
chr4	/dev/stdin	transcript	146402945	146479231	.	+	.	gene_id "ENST00000302085.4_ENSG00000170365.5"; transcript_id "ENST00000302085.4_ENSG00000170365.5";
chr4	/dev/stdin	exon	146402945	146403190	.	+	.	gene_id "ENST00000302085.4_ENSG00000170365.5"; transcript_id "ENST00000302085.4_ENSG00000170365.5"; exon_number "1"; exon_id "ENST00000302085.4_ENSG00000170365.5.1";
chr4	/dev/stdin	CDS	146402945	146403190	.	+	0	gene_id "ENST00000302085.4_ENSG00000170365.5"; transcript_id "ENST00000302085.4_ENSG00000170365.5"; exon_number "1"; exon_id "ENST00000302085.4_ENSG00000170365.5.1";
chr4	/dev/stdin	exon	146435590	146436165	.	+	.	gene_id "ENST00000302085.4_ENSG00000170365.5"; transcript_id "ENST00000302085.4_ENSG00000170365.5"; exon_number "2"; exon_id "ENST00000302085.4_ENSG00000170365.5.2";
chr4	/dev/stdin	CDS	146435590	146436165	.	+	0	gene_id "ENST00000302085.4_ENSG00000170365.5"; transcript_id "ENST00000302085.4_ENSG00000170365.5"; exon_number "2"; exon_id "ENST00000302085.4_ENSG00000170365.5.2";
chr4	/dev/stdin	exon	146460956	146461213	.	+	.	gene_id "ENST00000302085.4_ENSG00000170365.5"; transcript_id "ENST00000302085.4_ENSG00000170365.5"; exon_number "3"; exon_id "ENST00000302085.4_ENSG00000170365.5.3";
chr4	/dev/stdin	CDS	146460956	146461213	.	+	0	gene_id "ENST00000302085.4_ENSG00000170365.5"; transcript_id "ENST00000302085.4_ENSG00000170365.5"; exon_number "3"; exon_id "ENST00000302085.4_ENSG00000170365.5.3";
chr4	/dev/stdin	exon	146463734	146463850	.	+	.	gene_id "ENST00000302085.4_ENSG00000170365.5"; transcript_id "ENST00000302085.4_ENSG00000170365.5"; exon_number "4"; exon_id "ENST00000302085.4_ENSG00000170365.5.4";
chr4	/dev/stdin	CDS	146463734	146463850	.	+	0	gene_id "ENST00000302085.4_ENSG00000170365.5"; transcript_id "ENST00000302085.4_ENSG00000170365.5"; exon_number "4"; exon_id "ENST00000302085.4_ENSG00000170365.5.4";
chr4	/dev/stdin	exon	146467855	146468076	.	+	.	gene_id "ENST00000302085.4_ENSG00000170365.5"; transcript_id "ENST00000302085.4_ENSG00000170365.5"; exon_number "5"; exon_id "ENST00000302085.4_ENSG00000170365.5.5";
chr4	/dev/stdin	CDS	146467855	146468076	.	+	0	gene_id "ENST00000302085.4_ENSG00000170365.5"; transcript_id "ENST00000302085.4_ENSG00000170365.5"; exon_number "5"; exon_id "ENST00000302085.4_ENSG00000170365.5.5";
chr4	/dev/stdin	exon	146474936	146475192	.	+	.	gene_id "ENST00000302085.4_ENSG00000170365.5"; transcript_id "ENST00000302085.4_ENSG00000170365.5"; exon_number "6"; exon_id "ENST00000302085.4_ENSG00000170365.5.6";
chr4	/dev/stdin	CDS	146474936	146475192	.	+	0	gene_id "ENST00000302085.4_ENSG00000170365.5"; transcript_id "ENST00000302085.4_ENSG00000170365.5"; exon_number "6"; exon_id "ENST00000302085.4_ENSG00000170365.5.6";
chr4	/dev/stdin	exon	146478943	146479231	.	+	.	gene_id "ENST00000302085.4_ENSG00000170365.5"; transcript_id "ENST00000302085.4_ENSG00000170365.5"; exon_number "7"; exon_id "ENST00000302085.4_ENSG00000170365.5.7";
chr4	/dev/stdin	CDS	146478943	146479228	.	+	1	gene_id "ENST00000302085.4_ENSG00000170365.5"; transcript_id "ENST00000302085.4_ENSG00000170365.5"; exon_number "7"; exon_id "ENST00000302085.4_ENSG00000170365.5.7";
chr4	/dev/stdin	start_codon	146402945	146402947	.	+	0	gene_id "ENST00000302085.4_ENSG00000170365.5"; transcript_id "ENST00000302085.4_ENSG00000170365.5"; exon_number "1"; exon_id "ENST00000302085.4_ENSG00000170365.5.1";
chr4	/dev/stdin	stop_codon	146479229	146479231	.	+	0	gene_id "ENST00000302085.4_ENSG00000170365.5"; transcript_id "ENST00000302085.4_ENSG00000170365.5"; exon_number "7"; exon_id "ENST00000302085.4_ENSG00000170365.5.7";
chr4	/dev/stdin	transcript	146435646	146479231	.	+	.	gene_id "adb27d10-d793-4f10-9c6f-09f0cb54a98b_ENSG00000170365.5"; transcript_id "adb27d10-d793-4f10-9c6f-09f0cb54a98b_ENSG00000170365.5";
chr4	/dev/stdin	exon	146435646	146436165	.	+	.	gene_id "adb27d10-d793-4f10-9c6f-09f0cb54a98b_ENSG00000170365.5"; transcript_id "adb27d10-d793-4f10-9c6f-09f0cb54a98b_ENSG00000170365.5"; exon_number "1"; exon_id "adb27d10-d793-4f10-9c6f-09f0cb54a98b_ENSG00000170365.5.1";
chr4	/dev/stdin	CDS	146435646	146436165	.	+	0	gene_id "adb27d10-d793-4f10-9c6f-09f0cb54a98b_ENSG00000170365.5"; transcript_id "adb27d10-d793-4f10-9c6f-09f0cb54a98b_ENSG00000170365.5"; exon_number "1"; exon_id "adb27d10-d793-4f10-9c6f-09f0cb54a98b_ENSG00000170365.5.1";
chr4	/dev/stdin	exon	146460956	146461213	.	+	.	gene_id "adb27d10-d793-4f10-9c6f-09f0cb54a98b_ENSG00000170365.5"; transcript_id "adb27d10-d793-4f10-9c6f-09f0cb54a98b_ENSG00000170365.5"; exon_number "2"; exon_id "adb27d10-d793-4f10-9c6f-09f0cb54a98b_ENSG00000170365.5.2";
chr4	/dev/stdin	CDS	146460956	146461213	.	+	2	gene_id "adb27d10-d793-4f10-9c6f-09f0cb54a98b_ENSG00000170365.5"; transcript_id "adb27d10-d793-4f10-9c6f-09f0cb54a98b_ENSG00000170365.5"; exon_number "2"; exon_id "adb27d10-d793-4f10-9c6f-09f0cb54a98b_ENSG00000170365.5.2";
chr4	/dev/stdin	exon	146467855	146468076	.	+	.	gene_id "adb27d10-d793-4f10-9c6f-09f0cb54a98b_ENSG00000170365.5"; transcript_id "adb27d10-d793-4f10-9c6f-09f0cb54a98b_ENSG00000170365.5"; exon_number "3"; exon_id "adb27d10-d793-4f10-9c6f-09f0cb54a98b_ENSG00000170365.5.3";
chr4	/dev/stdin	CDS	146467855	146468076	.	+	2	gene_id "adb27d10-d793-4f10-9c6f-09f0cb54a98b_ENSG00000170365.5"; transcript_id "adb27d10-d793-4f10-9c6f-09f0cb54a98b_ENSG00000170365.5"; exon_number "3"; exon_id "adb27d10-d793-4f10-9c6f-09f0cb54a98b_ENSG00000170365.5.3";
chr4	/dev/stdin	exon	146474936	146475192	.	+	.	gene_id "adb27d10-d793-4f10-9c6f-09f0cb54a98b_ENSG00000170365.5"; transcript_id "adb27d10-d793-4f10-9c6f-09f0cb54a98b_ENSG00000170365.5"; exon_number "4"; exon_id "adb27d10-d793-4f10-9c6f-09f0cb54a98b_ENSG00000170365.5.4";
chr4	/dev/stdin	CDS	146474936	146475192	.	+	2	gene_id "adb27d10-d793-4f10-9c6f-09f0cb54a98b_ENSG00000170365.5"; transcript_id "adb27d10-d793-4f10-9c6f-09f0cb54a98b_ENSG00000170365.5"; exon_number "4"; exon_id "adb27d10-d793-4f10-9c6f-09f0cb54a98b_ENSG00000170365.5.4";
chr4	/dev/stdin	exon	146478943	146479231	.	+	.	gene_id "adb27d10-d793-4f10-9c6f-09f0cb54a98b_ENSG00000170365.5"; transcript_id "adb27d10-d793-4f10-9c6f-09f0cb54a98b_ENSG00000170365.5"; exon_number "5"; exon_id "adb27d10-d793-4f10-9c6f-09f0cb54a98b_ENSG00000170365.5.5";
chr4	/dev/stdin	CDS	146478943	146479231	.	+	0	gene_id "adb27d10-d793-4f10-9c6f-09f0cb54a98b_ENSG00000170365.5"; transcript_id "adb27d10-d793-4f10-9c6f-09f0cb54a98b_ENSG00000170365.5"; exon_number "5"; exon_id "adb27d10-d793-4f10-9c6f-09f0cb54a98b_ENSG00000170365.5.5";
chr4	/dev/stdin	start_codon	146435646	146435648	.	+	0	gene_id "adb27d10-d793-4f10-9c6f-09f0cb54a98b_ENSG00000170365.5"; transcript_id "adb27d10-d793-4f10-9c6f-09f0cb54a98b_ENSG00000170365.5"; exon_number "1"; exon_id "adb27d10-d793-4f10-9c6f-09f0cb54a98b_ENSG00000170365.5.1";
chr4	/dev/stdin	transcript	146560246	146576646	.	+	.	gene_id "3fe42643-c13c-408e-bc94-ef74d2177c22_ENSG00000151611.9"; transcript_id "3fe42643-c13c-408e-bc94-ef74d2177c22_ENSG00000151611.9";
chr4	/dev/stdin	exon	146560246	146560730	.	+	.	gene_id "3fe42643-c13c-408e-bc94-ef74d2177c22_ENSG00000151611.9"; transcript_id "3fe42643-c13c-408e-bc94-ef74d2177c22_ENSG00000151611.9"; exon_number "1"; exon_id "3fe42643-c13c-408e-bc94-ef74d2177c22_ENSG00000151611.9.1";
chr4	/dev/stdin	CDS	146560246	146560730	.	+	0	gene_id "3fe42643-c13c-408e-bc94-ef74d2177c22_ENSG00000151611.9"; transcript_id "3fe42643-c13c-408e-bc94-ef74d2177c22_ENSG00000151611.9"; exon_number "1"; exon_id "3fe42643-c13c-408e-bc94-ef74d2177c22_ENSG00000151611.9.1";
chr4	/dev/stdin	exon	146563515	146563637	.	+	.	gene_id "3fe42643-c13c-408e-bc94-ef74d2177c22_ENSG00000151611.9"; transcript_id "3fe42643-c13c-408e-bc94-ef74d2177c22_ENSG00000151611.9"; exon_number "2"; exon_id "3fe42643-c13c-408e-bc94-ef74d2177c22_ENSG00000151611.9.2";
chr4	/dev/stdin	CDS	146563515	146563637	.	+	1	gene_id "3fe42643-c13c-408e-bc94-ef74d2177c22_ENSG00000151611.9"; transcript_id "3fe42643-c13c-408e-bc94-ef74d2177c22_ENSG00000151611.9"; exon_number "2"; exon_id "3fe42643-c13c-408e-bc94-ef74d2177c22_ENSG00000151611.9.2";
chr4	/dev/stdin	exon	146567138	146567308	.	+	.	gene_id "3fe42643-c13c-408e-bc94-ef74d2177c22_ENSG00000151611.9"; transcript_id "3fe42643-c13c-408e-bc94-ef74d2177c22_ENSG00000151611.9"; exon_number "3"; exon_id "3fe42643-c13c-408e-bc94-ef74d2177c22_ENSG00000151611.9.3";
chr4	/dev/stdin	CDS	146567138	146567308	.	+	1	gene_id "3fe42643-c13c-408e-bc94-ef74d2177c22_ENSG00000151611.9"; transcript_id "3fe42643-c13c-408e-bc94-ef74d2177c22_ENSG00000151611.9"; exon_number "3"; exon_id "3fe42643-c13c-408e-bc94-ef74d2177c22_ENSG00000151611.9.3";
chr4	/dev/stdin	exon	146572214	146572299	.	+	.	gene_id "3fe42643-c13c-408e-bc94-ef74d2177c22_ENSG00000151611.9"; transcript_id "3fe42643-c13c-408e-bc94-ef74d2177c22_ENSG00000151611.9"; exon_number "4"; exon_id "3fe42643-c13c-408e-bc94-ef74d2177c22_ENSG00000151611.9.4";
chr4	/dev/stdin	CDS	146572214	146572299	.	+	1	gene_id "3fe42643-c13c-408e-bc94-ef74d2177c22_ENSG00000151611.9"; transcript_id "3fe42643-c13c-408e-bc94-ef74d2177c22_ENSG00000151611.9"; exon_number "4"; exon_id "3fe42643-c13c-408e-bc94-ef74d2177c22_ENSG00000151611.9.4";
chr4	/dev/stdin	exon	146575146	146575295	.	+	.	gene_id "3fe42643-c13c-408e-bc94-ef74d2177c22_ENSG00000151611.9"; transcript_id "3fe42643-c13c-408e-bc94-ef74d2177c22_ENSG00000151611.9"; exon_number "5"; exon_id "3fe42643-c13c-408e-bc94-ef74d2177c22_ENSG00000151611.9.5";
chr4	/dev/stdin	CDS	146575146	146575295	.	+	2	gene_id "3fe42643-c13c-408e-bc94-ef74d2177c22_ENSG00000151611.9"; transcript_id "3fe42643-c13c-408e-bc94-ef74d2177c22_ENSG00000151611.9"; exon_number "5"; exon_id "3fe42643-c13c-408e-bc94-ef74d2177c22_ENSG00000151611.9.5";
chr4	/dev/stdin	exon	146576299	146576646	.	+	.	gene_id "3fe42643-c13c-408e-bc94-ef74d2177c22_ENSG00000151611.9"; transcript_id "3fe42643-c13c-408e-bc94-ef74d2177c22_ENSG00000151611.9"; exon_number "6"; exon_id "3fe42643-c13c-408e-bc94-ef74d2177c22_ENSG00000151611.9.6";
chr4	/dev/stdin	CDS	146576299	146576646	.	+	2	gene_id "3fe42643-c13c-408e-bc94-ef74d2177c22_ENSG00000151611.9"; transcript_id "3fe42643-c13c-408e-bc94-ef74d2177c22_ENSG00000151611.9"; exon_number "6"; exon_id "3fe42643-c13c-408e-bc94-ef74d2177c22_ENSG00000151611.9.6";
chr4	/dev/stdin	start_codon	146560246	146560248	.	+	0	gene_id "3fe42643-c13c-408e-bc94-ef74d2177c22_ENSG00000151611.9"; transcript_id "3fe42643-c13c-408e-bc94-ef74d2177c22_ENSG00000151611.9"; exon_number "1"; exon_id "3fe42643-c13c-408e-bc94-ef74d2177c22_ENSG00000151611.9.1";
chr4	/dev/stdin	transcript	146681882	146770709	.	-	.	gene_id "ea3179f3-e65f-480b-ba22-74f5e722635c_ENSG00000151612.11"; transcript_id "ea3179f3-e65f-480b-ba22-74f5e722635c_ENSG00000151612.11";
chr4	/dev/stdin	exon	146681882	146682750	.	-	.	gene_id "ea3179f3-e65f-480b-ba22-74f5e722635c_ENSG00000151612.11"; transcript_id "ea3179f3-e65f-480b-ba22-74f5e722635c_ENSG00000151612.11"; exon_number "1"; exon_id "ea3179f3-e65f-480b-ba22-74f5e722635c_ENSG00000151612.11.1";
chr4	/dev/stdin	CDS	146681882	146682750	.	-	0	gene_id "ea3179f3-e65f-480b-ba22-74f5e722635c_ENSG00000151612.11"; transcript_id "ea3179f3-e65f-480b-ba22-74f5e722635c_ENSG00000151612.11"; exon_number "1"; exon_id "ea3179f3-e65f-480b-ba22-74f5e722635c_ENSG00000151612.11.1";
chr4	/dev/stdin	exon	146684242	146684274	.	-	.	gene_id "ea3179f3-e65f-480b-ba22-74f5e722635c_ENSG00000151612.11"; transcript_id "ea3179f3-e65f-480b-ba22-74f5e722635c_ENSG00000151612.11"; exon_number "2"; exon_id "ea3179f3-e65f-480b-ba22-74f5e722635c_ENSG00000151612.11.2";
chr4	/dev/stdin	CDS	146684242	146684274	.	-	0	gene_id "ea3179f3-e65f-480b-ba22-74f5e722635c_ENSG00000151612.11"; transcript_id "ea3179f3-e65f-480b-ba22-74f5e722635c_ENSG00000151612.11"; exon_number "2"; exon_id "ea3179f3-e65f-480b-ba22-74f5e722635c_ENSG00000151612.11.2";
chr4	/dev/stdin	exon	146686140	146686317	.	-	.	gene_id "ea3179f3-e65f-480b-ba22-74f5e722635c_ENSG00000151612.11"; transcript_id "ea3179f3-e65f-480b-ba22-74f5e722635c_ENSG00000151612.11"; exon_number "3"; exon_id "ea3179f3-e65f-480b-ba22-74f5e722635c_ENSG00000151612.11.3";
chr4	/dev/stdin	CDS	146686140	146686317	.	-	1	gene_id "ea3179f3-e65f-480b-ba22-74f5e722635c_ENSG00000151612.11"; transcript_id "ea3179f3-e65f-480b-ba22-74f5e722635c_ENSG00000151612.11"; exon_number "3"; exon_id "ea3179f3-e65f-480b-ba22-74f5e722635c_ENSG00000151612.11.3";
chr4	/dev/stdin	exon	146686699	146686890	.	-	.	gene_id "ea3179f3-e65f-480b-ba22-74f5e722635c_ENSG00000151612.11"; transcript_id "ea3179f3-e65f-480b-ba22-74f5e722635c_ENSG00000151612.11"; exon_number "4"; exon_id "ea3179f3-e65f-480b-ba22-74f5e722635c_ENSG00000151612.11.4";
chr4	/dev/stdin	CDS	146686699	146686890	.	-	1	gene_id "ea3179f3-e65f-480b-ba22-74f5e722635c_ENSG00000151612.11"; transcript_id "ea3179f3-e65f-480b-ba22-74f5e722635c_ENSG00000151612.11"; exon_number "4"; exon_id "ea3179f3-e65f-480b-ba22-74f5e722635c_ENSG00000151612.11.4";
chr4	/dev/stdin	exon	146695658	146695824	.	-	.	gene_id "ea3179f3-e65f-480b-ba22-74f5e722635c_ENSG00000151612.11"; transcript_id "ea3179f3-e65f-480b-ba22-74f5e722635c_ENSG00000151612.11"; exon_number "5"; exon_id "ea3179f3-e65f-480b-ba22-74f5e722635c_ENSG00000151612.11.5";
chr4	/dev/stdin	CDS	146695658	146695824	.	-	0	gene_id "ea3179f3-e65f-480b-ba22-74f5e722635c_ENSG00000151612.11"; transcript_id "ea3179f3-e65f-480b-ba22-74f5e722635c_ENSG00000151612.11"; exon_number "5"; exon_id "ea3179f3-e65f-480b-ba22-74f5e722635c_ENSG00000151612.11.5";
chr4	/dev/stdin	exon	146696941	146697112	.	-	.	gene_id "ea3179f3-e65f-480b-ba22-74f5e722635c_ENSG00000151612.11"; transcript_id "ea3179f3-e65f-480b-ba22-74f5e722635c_ENSG00000151612.11"; exon_number "6"; exon_id "ea3179f3-e65f-480b-ba22-74f5e722635c_ENSG00000151612.11.6";
chr4	/dev/stdin	CDS	146696941	146697112	.	-	1	gene_id "ea3179f3-e65f-480b-ba22-74f5e722635c_ENSG00000151612.11"; transcript_id "ea3179f3-e65f-480b-ba22-74f5e722635c_ENSG00000151612.11"; exon_number "6"; exon_id "ea3179f3-e65f-480b-ba22-74f5e722635c_ENSG00000151612.11.6";
chr4	/dev/stdin	exon	146700526	146700663	.	-	.	gene_id "ea3179f3-e65f-480b-ba22-74f5e722635c_ENSG00000151612.11"; transcript_id "ea3179f3-e65f-480b-ba22-74f5e722635c_ENSG00000151612.11"; exon_number "7"; exon_id "ea3179f3-e65f-480b-ba22-74f5e722635c_ENSG00000151612.11.7";
chr4	/dev/stdin	CDS	146700526	146700663	.	-	1	gene_id "ea3179f3-e65f-480b-ba22-74f5e722635c_ENSG00000151612.11"; transcript_id "ea3179f3-e65f-480b-ba22-74f5e722635c_ENSG00000151612.11"; exon_number "7"; exon_id "ea3179f3-e65f-480b-ba22-74f5e722635c_ENSG00000151612.11.7";
chr4	/dev/stdin	exon	146744574	146744677	.	-	.	gene_id "ea3179f3-e65f-480b-ba22-74f5e722635c_ENSG00000151612.11"; transcript_id "ea3179f3-e65f-480b-ba22-74f5e722635c_ENSG00000151612.11"; exon_number "8"; exon_id "ea3179f3-e65f-480b-ba22-74f5e722635c_ENSG00000151612.11.8";
chr4	/dev/stdin	CDS	146744574	146744677	.	-	0	gene_id "ea3179f3-e65f-480b-ba22-74f5e722635c_ENSG00000151612.11"; transcript_id "ea3179f3-e65f-480b-ba22-74f5e722635c_ENSG00000151612.11"; exon_number "8"; exon_id "ea3179f3-e65f-480b-ba22-74f5e722635c_ENSG00000151612.11.8";
chr4	/dev/stdin	exon	146767108	146767165	.	-	.	gene_id "ea3179f3-e65f-480b-ba22-74f5e722635c_ENSG00000151612.11"; transcript_id "ea3179f3-e65f-480b-ba22-74f5e722635c_ENSG00000151612.11"; exon_number "9"; exon_id "ea3179f3-e65f-480b-ba22-74f5e722635c_ENSG00000151612.11.9";
chr4	/dev/stdin	CDS	146767108	146767165	.	-	1	gene_id "ea3179f3-e65f-480b-ba22-74f5e722635c_ENSG00000151612.11"; transcript_id "ea3179f3-e65f-480b-ba22-74f5e722635c_ENSG00000151612.11"; exon_number "9"; exon_id "ea3179f3-e65f-480b-ba22-74f5e722635c_ENSG00000151612.11.9";
chr4	/dev/stdin	exon	146770474	146770709	.	-	.	gene_id "ea3179f3-e65f-480b-ba22-74f5e722635c_ENSG00000151612.11"; transcript_id "ea3179f3-e65f-480b-ba22-74f5e722635c_ENSG00000151612.11"; exon_number "10"; exon_id "ea3179f3-e65f-480b-ba22-74f5e722635c_ENSG00000151612.11.10";
chr4	/dev/stdin	CDS	146770474	146770709	.	-	0	gene_id "ea3179f3-e65f-480b-ba22-74f5e722635c_ENSG00000151612.11"; transcript_id "ea3179f3-e65f-480b-ba22-74f5e722635c_ENSG00000151612.11"; exon_number "10"; exon_id "ea3179f3-e65f-480b-ba22-74f5e722635c_ENSG00000151612.11.10";
chr4	/dev/stdin	start_codon	146770707	146770709	.	-	0	gene_id "ea3179f3-e65f-480b-ba22-74f5e722635c_ENSG00000151612.11"; transcript_id "ea3179f3-e65f-480b-ba22-74f5e722635c_ENSG00000151612.11"; exon_number "10"; exon_id "ea3179f3-e65f-480b-ba22-74f5e722635c_ENSG00000151612.11.10";
chr4	/dev/stdin	transcript	147096838	147111061	.	+	.	gene_id "ENST00000296581.5_ENSG00000164167.5"; transcript_id "ENST00000296581.5_ENSG00000164167.5";
chr4	/dev/stdin	exon	147096838	147096963	.	+	.	gene_id "ENST00000296581.5_ENSG00000164167.5"; transcript_id "ENST00000296581.5_ENSG00000164167.5"; exon_number "1"; exon_id "ENST00000296581.5_ENSG00000164167.5.1";
chr4	/dev/stdin	CDS	147096838	147096963	.	+	0	gene_id "ENST00000296581.5_ENSG00000164167.5"; transcript_id "ENST00000296581.5_ENSG00000164167.5"; exon_number "1"; exon_id "ENST00000296581.5_ENSG00000164167.5.1";
chr4	/dev/stdin	exon	147104064	147104167	.	+	.	gene_id "ENST00000296581.5_ENSG00000164167.5"; transcript_id "ENST00000296581.5_ENSG00000164167.5"; exon_number "2"; exon_id "ENST00000296581.5_ENSG00000164167.5.2";
chr4	/dev/stdin	CDS	147104064	147104167	.	+	0	gene_id "ENST00000296581.5_ENSG00000164167.5"; transcript_id "ENST00000296581.5_ENSG00000164167.5"; exon_number "2"; exon_id "ENST00000296581.5_ENSG00000164167.5.2";
chr4	/dev/stdin	exon	147108426	147108539	.	+	.	gene_id "ENST00000296581.5_ENSG00000164167.5"; transcript_id "ENST00000296581.5_ENSG00000164167.5"; exon_number "3"; exon_id "ENST00000296581.5_ENSG00000164167.5.3";
chr4	/dev/stdin	CDS	147108426	147108539	.	+	1	gene_id "ENST00000296581.5_ENSG00000164167.5"; transcript_id "ENST00000296581.5_ENSG00000164167.5"; exon_number "3"; exon_id "ENST00000296581.5_ENSG00000164167.5.3";
chr4	/dev/stdin	exon	147110774	147111061	.	+	.	gene_id "ENST00000296581.5_ENSG00000164167.5"; transcript_id "ENST00000296581.5_ENSG00000164167.5"; exon_number "4"; exon_id "ENST00000296581.5_ENSG00000164167.5.4";
chr4	/dev/stdin	CDS	147110774	147111061	.	+	1	gene_id "ENST00000296581.5_ENSG00000164167.5"; transcript_id "ENST00000296581.5_ENSG00000164167.5"; exon_number "4"; exon_id "ENST00000296581.5_ENSG00000164167.5.4";
chr4	/dev/stdin	start_codon	147096838	147096840	.	+	0	gene_id "ENST00000296581.5_ENSG00000164167.5"; transcript_id "ENST00000296581.5_ENSG00000164167.5"; exon_number "1"; exon_id "ENST00000296581.5_ENSG00000164167.5.1";
chr4	/dev/stdin	transcript	147096838	147111196	.	+	.	gene_id "ENST00000296581.5-1_ENSG00000164167.5"; transcript_id "ENST00000296581.5-1_ENSG00000164167.5";
chr4	/dev/stdin	exon	147096838	147096963	.	+	.	gene_id "ENST00000296581.5-1_ENSG00000164167.5"; transcript_id "ENST00000296581.5-1_ENSG00000164167.5"; exon_number "1"; exon_id "ENST00000296581.5-1_ENSG00000164167.5.1";
chr4	/dev/stdin	CDS	147096838	147096963	.	+	0	gene_id "ENST00000296581.5-1_ENSG00000164167.5"; transcript_id "ENST00000296581.5-1_ENSG00000164167.5"; exon_number "1"; exon_id "ENST00000296581.5-1_ENSG00000164167.5.1";
chr4	/dev/stdin	exon	147104064	147104167	.	+	.	gene_id "ENST00000296581.5-1_ENSG00000164167.5"; transcript_id "ENST00000296581.5-1_ENSG00000164167.5"; exon_number "2"; exon_id "ENST00000296581.5-1_ENSG00000164167.5.2";
chr4	/dev/stdin	CDS	147104064	147104167	.	+	0	gene_id "ENST00000296581.5-1_ENSG00000164167.5"; transcript_id "ENST00000296581.5-1_ENSG00000164167.5"; exon_number "2"; exon_id "ENST00000296581.5-1_ENSG00000164167.5.2";
chr4	/dev/stdin	exon	147108426	147108539	.	+	.	gene_id "ENST00000296581.5-1_ENSG00000164167.5"; transcript_id "ENST00000296581.5-1_ENSG00000164167.5"; exon_number "3"; exon_id "ENST00000296581.5-1_ENSG00000164167.5.3";
chr4	/dev/stdin	CDS	147108426	147108539	.	+	1	gene_id "ENST00000296581.5-1_ENSG00000164167.5"; transcript_id "ENST00000296581.5-1_ENSG00000164167.5"; exon_number "3"; exon_id "ENST00000296581.5-1_ENSG00000164167.5.3";
chr4	/dev/stdin	exon	147110774	147111196	.	+	.	gene_id "ENST00000296581.5-1_ENSG00000164167.5"; transcript_id "ENST00000296581.5-1_ENSG00000164167.5"; exon_number "4"; exon_id "ENST00000296581.5-1_ENSG00000164167.5.4";
chr4	/dev/stdin	CDS	147110774	147111196	.	+	1	gene_id "ENST00000296581.5-1_ENSG00000164167.5"; transcript_id "ENST00000296581.5-1_ENSG00000164167.5"; exon_number "4"; exon_id "ENST00000296581.5-1_ENSG00000164167.5.4";
chr4	/dev/stdin	start_codon	147096838	147096840	.	+	0	gene_id "ENST00000296581.5-1_ENSG00000164167.5"; transcript_id "ENST00000296581.5-1_ENSG00000164167.5"; exon_number "1"; exon_id "ENST00000296581.5-1_ENSG00000164167.5.1";
chr4	/dev/stdin	transcript	147096838	147111196	.	+	.	gene_id "f2ac6a1b-a15d-4f28-a607-d3f2c0b809dd_ENSG00000164167.5"; transcript_id "f2ac6a1b-a15d-4f28-a607-d3f2c0b809dd_ENSG00000164167.5";
chr4	/dev/stdin	exon	147096838	147096963	.	+	.	gene_id "f2ac6a1b-a15d-4f28-a607-d3f2c0b809dd_ENSG00000164167.5"; transcript_id "f2ac6a1b-a15d-4f28-a607-d3f2c0b809dd_ENSG00000164167.5"; exon_number "1"; exon_id "f2ac6a1b-a15d-4f28-a607-d3f2c0b809dd_ENSG00000164167.5.1";
chr4	/dev/stdin	CDS	147096838	147096963	.	+	0	gene_id "f2ac6a1b-a15d-4f28-a607-d3f2c0b809dd_ENSG00000164167.5"; transcript_id "f2ac6a1b-a15d-4f28-a607-d3f2c0b809dd_ENSG00000164167.5"; exon_number "1"; exon_id "f2ac6a1b-a15d-4f28-a607-d3f2c0b809dd_ENSG00000164167.5.1";
chr4	/dev/stdin	exon	147104064	147104167	.	+	.	gene_id "f2ac6a1b-a15d-4f28-a607-d3f2c0b809dd_ENSG00000164167.5"; transcript_id "f2ac6a1b-a15d-4f28-a607-d3f2c0b809dd_ENSG00000164167.5"; exon_number "2"; exon_id "f2ac6a1b-a15d-4f28-a607-d3f2c0b809dd_ENSG00000164167.5.2";
chr4	/dev/stdin	CDS	147104064	147104167	.	+	0	gene_id "f2ac6a1b-a15d-4f28-a607-d3f2c0b809dd_ENSG00000164167.5"; transcript_id "f2ac6a1b-a15d-4f28-a607-d3f2c0b809dd_ENSG00000164167.5"; exon_number "2"; exon_id "f2ac6a1b-a15d-4f28-a607-d3f2c0b809dd_ENSG00000164167.5.2";
chr4	/dev/stdin	exon	147110774	147111196	.	+	.	gene_id "f2ac6a1b-a15d-4f28-a607-d3f2c0b809dd_ENSG00000164167.5"; transcript_id "f2ac6a1b-a15d-4f28-a607-d3f2c0b809dd_ENSG00000164167.5"; exon_number "3"; exon_id "f2ac6a1b-a15d-4f28-a607-d3f2c0b809dd_ENSG00000164167.5.3";
chr4	/dev/stdin	CDS	147110774	147111196	.	+	1	gene_id "f2ac6a1b-a15d-4f28-a607-d3f2c0b809dd_ENSG00000164167.5"; transcript_id "f2ac6a1b-a15d-4f28-a607-d3f2c0b809dd_ENSG00000164167.5"; exon_number "3"; exon_id "f2ac6a1b-a15d-4f28-a607-d3f2c0b809dd_ENSG00000164167.5.3";
chr4	/dev/stdin	start_codon	147096838	147096840	.	+	0	gene_id "f2ac6a1b-a15d-4f28-a607-d3f2c0b809dd_ENSG00000164167.5"; transcript_id "f2ac6a1b-a15d-4f28-a607-d3f2c0b809dd_ENSG00000164167.5"; exon_number "1"; exon_id "f2ac6a1b-a15d-4f28-a607-d3f2c0b809dd_ENSG00000164167.5.1";
chr4	/dev/stdin	transcript	147096838	147111196	.	+	.	gene_id "f879e1d4-62e0-4f03-bb03-b105076d5854_ENSG00000164167.5"; transcript_id "f879e1d4-62e0-4f03-bb03-b105076d5854_ENSG00000164167.5";
chr4	/dev/stdin	exon	147096838	147096963	.	+	.	gene_id "f879e1d4-62e0-4f03-bb03-b105076d5854_ENSG00000164167.5"; transcript_id "f879e1d4-62e0-4f03-bb03-b105076d5854_ENSG00000164167.5"; exon_number "1"; exon_id "f879e1d4-62e0-4f03-bb03-b105076d5854_ENSG00000164167.5.1";
chr4	/dev/stdin	CDS	147096838	147096963	.	+	0	gene_id "f879e1d4-62e0-4f03-bb03-b105076d5854_ENSG00000164167.5"; transcript_id "f879e1d4-62e0-4f03-bb03-b105076d5854_ENSG00000164167.5"; exon_number "1"; exon_id "f879e1d4-62e0-4f03-bb03-b105076d5854_ENSG00000164167.5.1";
chr4	/dev/stdin	exon	147097320	147097589	.	+	.	gene_id "f879e1d4-62e0-4f03-bb03-b105076d5854_ENSG00000164167.5"; transcript_id "f879e1d4-62e0-4f03-bb03-b105076d5854_ENSG00000164167.5"; exon_number "2"; exon_id "f879e1d4-62e0-4f03-bb03-b105076d5854_ENSG00000164167.5.2";
chr4	/dev/stdin	CDS	147097320	147097589	.	+	0	gene_id "f879e1d4-62e0-4f03-bb03-b105076d5854_ENSG00000164167.5"; transcript_id "f879e1d4-62e0-4f03-bb03-b105076d5854_ENSG00000164167.5"; exon_number "2"; exon_id "f879e1d4-62e0-4f03-bb03-b105076d5854_ENSG00000164167.5.2";
chr4	/dev/stdin	exon	147104064	147104167	.	+	.	gene_id "f879e1d4-62e0-4f03-bb03-b105076d5854_ENSG00000164167.5"; transcript_id "f879e1d4-62e0-4f03-bb03-b105076d5854_ENSG00000164167.5"; exon_number "3"; exon_id "f879e1d4-62e0-4f03-bb03-b105076d5854_ENSG00000164167.5.3";
chr4	/dev/stdin	CDS	147104064	147104167	.	+	0	gene_id "f879e1d4-62e0-4f03-bb03-b105076d5854_ENSG00000164167.5"; transcript_id "f879e1d4-62e0-4f03-bb03-b105076d5854_ENSG00000164167.5"; exon_number "3"; exon_id "f879e1d4-62e0-4f03-bb03-b105076d5854_ENSG00000164167.5.3";
chr4	/dev/stdin	exon	147108426	147108539	.	+	.	gene_id "f879e1d4-62e0-4f03-bb03-b105076d5854_ENSG00000164167.5"; transcript_id "f879e1d4-62e0-4f03-bb03-b105076d5854_ENSG00000164167.5"; exon_number "4"; exon_id "f879e1d4-62e0-4f03-bb03-b105076d5854_ENSG00000164167.5.4";
chr4	/dev/stdin	CDS	147108426	147108539	.	+	1	gene_id "f879e1d4-62e0-4f03-bb03-b105076d5854_ENSG00000164167.5"; transcript_id "f879e1d4-62e0-4f03-bb03-b105076d5854_ENSG00000164167.5"; exon_number "4"; exon_id "f879e1d4-62e0-4f03-bb03-b105076d5854_ENSG00000164167.5.4";
chr4	/dev/stdin	exon	147110774	147111196	.	+	.	gene_id "f879e1d4-62e0-4f03-bb03-b105076d5854_ENSG00000164167.5"; transcript_id "f879e1d4-62e0-4f03-bb03-b105076d5854_ENSG00000164167.5"; exon_number "5"; exon_id "f879e1d4-62e0-4f03-bb03-b105076d5854_ENSG00000164167.5.5";
chr4	/dev/stdin	CDS	147110774	147111196	.	+	1	gene_id "f879e1d4-62e0-4f03-bb03-b105076d5854_ENSG00000164167.5"; transcript_id "f879e1d4-62e0-4f03-bb03-b105076d5854_ENSG00000164167.5"; exon_number "5"; exon_id "f879e1d4-62e0-4f03-bb03-b105076d5854_ENSG00000164167.5.5";
chr4	/dev/stdin	start_codon	147096838	147096840	.	+	0	gene_id "f879e1d4-62e0-4f03-bb03-b105076d5854_ENSG00000164167.5"; transcript_id "f879e1d4-62e0-4f03-bb03-b105076d5854_ENSG00000164167.5"; exon_number "1"; exon_id "f879e1d4-62e0-4f03-bb03-b105076d5854_ENSG00000164167.5.1";
chr4	/dev/stdin	transcript	147096838	147111061	.	+	.	gene_id "764024c0-e1bc-41ad-9009-1a64680da59c_ENSG00000164167.5"; transcript_id "764024c0-e1bc-41ad-9009-1a64680da59c_ENSG00000164167.5";
chr4	/dev/stdin	exon	147096838	147097013	.	+	.	gene_id "764024c0-e1bc-41ad-9009-1a64680da59c_ENSG00000164167.5"; transcript_id "764024c0-e1bc-41ad-9009-1a64680da59c_ENSG00000164167.5"; exon_number "1"; exon_id "764024c0-e1bc-41ad-9009-1a64680da59c_ENSG00000164167.5.1";
chr4	/dev/stdin	CDS	147096838	147097013	.	+	0	gene_id "764024c0-e1bc-41ad-9009-1a64680da59c_ENSG00000164167.5"; transcript_id "764024c0-e1bc-41ad-9009-1a64680da59c_ENSG00000164167.5"; exon_number "1"; exon_id "764024c0-e1bc-41ad-9009-1a64680da59c_ENSG00000164167.5.1";
chr4	/dev/stdin	exon	147104064	147104167	.	+	.	gene_id "764024c0-e1bc-41ad-9009-1a64680da59c_ENSG00000164167.5"; transcript_id "764024c0-e1bc-41ad-9009-1a64680da59c_ENSG00000164167.5"; exon_number "2"; exon_id "764024c0-e1bc-41ad-9009-1a64680da59c_ENSG00000164167.5.2";
chr4	/dev/stdin	CDS	147104064	147104167	.	+	1	gene_id "764024c0-e1bc-41ad-9009-1a64680da59c_ENSG00000164167.5"; transcript_id "764024c0-e1bc-41ad-9009-1a64680da59c_ENSG00000164167.5"; exon_number "2"; exon_id "764024c0-e1bc-41ad-9009-1a64680da59c_ENSG00000164167.5.2";
chr4	/dev/stdin	exon	147108426	147108539	.	+	.	gene_id "764024c0-e1bc-41ad-9009-1a64680da59c_ENSG00000164167.5"; transcript_id "764024c0-e1bc-41ad-9009-1a64680da59c_ENSG00000164167.5"; exon_number "3"; exon_id "764024c0-e1bc-41ad-9009-1a64680da59c_ENSG00000164167.5.3";
chr4	/dev/stdin	CDS	147108426	147108539	.	+	2	gene_id "764024c0-e1bc-41ad-9009-1a64680da59c_ENSG00000164167.5"; transcript_id "764024c0-e1bc-41ad-9009-1a64680da59c_ENSG00000164167.5"; exon_number "3"; exon_id "764024c0-e1bc-41ad-9009-1a64680da59c_ENSG00000164167.5.3";
chr4	/dev/stdin	exon	147110774	147111061	.	+	.	gene_id "764024c0-e1bc-41ad-9009-1a64680da59c_ENSG00000164167.5"; transcript_id "764024c0-e1bc-41ad-9009-1a64680da59c_ENSG00000164167.5"; exon_number "4"; exon_id "764024c0-e1bc-41ad-9009-1a64680da59c_ENSG00000164167.5.4";
chr4	/dev/stdin	CDS	147110774	147111061	.	+	2	gene_id "764024c0-e1bc-41ad-9009-1a64680da59c_ENSG00000164167.5"; transcript_id "764024c0-e1bc-41ad-9009-1a64680da59c_ENSG00000164167.5"; exon_number "4"; exon_id "764024c0-e1bc-41ad-9009-1a64680da59c_ENSG00000164167.5.4";
chr4	/dev/stdin	start_codon	147096838	147096840	.	+	0	gene_id "764024c0-e1bc-41ad-9009-1a64680da59c_ENSG00000164167.5"; transcript_id "764024c0-e1bc-41ad-9009-1a64680da59c_ENSG00000164167.5"; exon_number "1"; exon_id "764024c0-e1bc-41ad-9009-1a64680da59c_ENSG00000164167.5.1";
chr4	/dev/stdin	transcript	147096838	147111932	.	+	.	gene_id "ENST00000504181.1_ENSG00000164167.5"; transcript_id "ENST00000504181.1_ENSG00000164167.5";
chr4	/dev/stdin	exon	147096838	147096963	.	+	.	gene_id "ENST00000504181.1_ENSG00000164167.5"; transcript_id "ENST00000504181.1_ENSG00000164167.5"; exon_number "1"; exon_id "ENST00000504181.1_ENSG00000164167.5.1";
chr4	/dev/stdin	CDS	147096838	147096963	.	+	0	gene_id "ENST00000504181.1_ENSG00000164167.5"; transcript_id "ENST00000504181.1_ENSG00000164167.5"; exon_number "1"; exon_id "ENST00000504181.1_ENSG00000164167.5.1";
chr4	/dev/stdin	exon	147104064	147104167	.	+	.	gene_id "ENST00000504181.1_ENSG00000164167.5"; transcript_id "ENST00000504181.1_ENSG00000164167.5"; exon_number "2"; exon_id "ENST00000504181.1_ENSG00000164167.5.2";
chr4	/dev/stdin	CDS	147104064	147104167	.	+	0	gene_id "ENST00000504181.1_ENSG00000164167.5"; transcript_id "ENST00000504181.1_ENSG00000164167.5"; exon_number "2"; exon_id "ENST00000504181.1_ENSG00000164167.5.2";
chr4	/dev/stdin	exon	147108426	147108539	.	+	.	gene_id "ENST00000504181.1_ENSG00000164167.5"; transcript_id "ENST00000504181.1_ENSG00000164167.5"; exon_number "3"; exon_id "ENST00000504181.1_ENSG00000164167.5.3";
chr4	/dev/stdin	CDS	147108426	147108539	.	+	1	gene_id "ENST00000504181.1_ENSG00000164167.5"; transcript_id "ENST00000504181.1_ENSG00000164167.5"; exon_number "3"; exon_id "ENST00000504181.1_ENSG00000164167.5.3";
chr4	/dev/stdin	exon	147110774	147110933	.	+	.	gene_id "ENST00000504181.1_ENSG00000164167.5"; transcript_id "ENST00000504181.1_ENSG00000164167.5"; exon_number "4"; exon_id "ENST00000504181.1_ENSG00000164167.5.4";
chr4	/dev/stdin	CDS	147110774	147110933	.	+	1	gene_id "ENST00000504181.1_ENSG00000164167.5"; transcript_id "ENST00000504181.1_ENSG00000164167.5"; exon_number "4"; exon_id "ENST00000504181.1_ENSG00000164167.5.4";
chr4	/dev/stdin	exon	147111233	147111932	.	+	.	gene_id "ENST00000504181.1_ENSG00000164167.5"; transcript_id "ENST00000504181.1_ENSG00000164167.5"; exon_number "5"; exon_id "ENST00000504181.1_ENSG00000164167.5.5";
chr4	/dev/stdin	CDS	147111233	147111932	.	+	0	gene_id "ENST00000504181.1_ENSG00000164167.5"; transcript_id "ENST00000504181.1_ENSG00000164167.5"; exon_number "5"; exon_id "ENST00000504181.1_ENSG00000164167.5.5";
chr4	/dev/stdin	start_codon	147096838	147096840	.	+	0	gene_id "ENST00000504181.1_ENSG00000164167.5"; transcript_id "ENST00000504181.1_ENSG00000164167.5"; exon_number "1"; exon_id "ENST00000504181.1_ENSG00000164167.5.1";
chr4	/dev/stdin	transcript	147177495	147443025	.	-	.	gene_id "a9dae08a-85db-46e0-a327-4c4bf3f8a8fe_ENSG00000120519.10"; transcript_id "a9dae08a-85db-46e0-a327-4c4bf3f8a8fe_ENSG00000120519.10";
chr4	/dev/stdin	exon	147177495	147177672	.	-	.	gene_id "a9dae08a-85db-46e0-a327-4c4bf3f8a8fe_ENSG00000120519.10"; transcript_id "a9dae08a-85db-46e0-a327-4c4bf3f8a8fe_ENSG00000120519.10"; exon_number "1"; exon_id "a9dae08a-85db-46e0-a327-4c4bf3f8a8fe_ENSG00000120519.10.1";
chr4	/dev/stdin	CDS	147177495	147177672	.	-	0	gene_id "a9dae08a-85db-46e0-a327-4c4bf3f8a8fe_ENSG00000120519.10"; transcript_id "a9dae08a-85db-46e0-a327-4c4bf3f8a8fe_ENSG00000120519.10"; exon_number "1"; exon_id "a9dae08a-85db-46e0-a327-4c4bf3f8a8fe_ENSG00000120519.10.1";
chr4	/dev/stdin	exon	147177978	147178088	.	-	.	gene_id "a9dae08a-85db-46e0-a327-4c4bf3f8a8fe_ENSG00000120519.10"; transcript_id "a9dae08a-85db-46e0-a327-4c4bf3f8a8fe_ENSG00000120519.10"; exon_number "2"; exon_id "a9dae08a-85db-46e0-a327-4c4bf3f8a8fe_ENSG00000120519.10.2";
chr4	/dev/stdin	CDS	147177978	147178088	.	-	0	gene_id "a9dae08a-85db-46e0-a327-4c4bf3f8a8fe_ENSG00000120519.10"; transcript_id "a9dae08a-85db-46e0-a327-4c4bf3f8a8fe_ENSG00000120519.10"; exon_number "2"; exon_id "a9dae08a-85db-46e0-a327-4c4bf3f8a8fe_ENSG00000120519.10.2";
chr4	/dev/stdin	exon	147179844	147179989	.	-	.	gene_id "a9dae08a-85db-46e0-a327-4c4bf3f8a8fe_ENSG00000120519.10"; transcript_id "a9dae08a-85db-46e0-a327-4c4bf3f8a8fe_ENSG00000120519.10"; exon_number "3"; exon_id "a9dae08a-85db-46e0-a327-4c4bf3f8a8fe_ENSG00000120519.10.3";
chr4	/dev/stdin	CDS	147179844	147179989	.	-	2	gene_id "a9dae08a-85db-46e0-a327-4c4bf3f8a8fe_ENSG00000120519.10"; transcript_id "a9dae08a-85db-46e0-a327-4c4bf3f8a8fe_ENSG00000120519.10"; exon_number "3"; exon_id "a9dae08a-85db-46e0-a327-4c4bf3f8a8fe_ENSG00000120519.10.3";
chr4	/dev/stdin	exon	147204344	147204417	.	-	.	gene_id "a9dae08a-85db-46e0-a327-4c4bf3f8a8fe_ENSG00000120519.10"; transcript_id "a9dae08a-85db-46e0-a327-4c4bf3f8a8fe_ENSG00000120519.10"; exon_number "4"; exon_id "a9dae08a-85db-46e0-a327-4c4bf3f8a8fe_ENSG00000120519.10.4";
chr4	/dev/stdin	CDS	147204344	147204417	.	-	1	gene_id "a9dae08a-85db-46e0-a327-4c4bf3f8a8fe_ENSG00000120519.10"; transcript_id "a9dae08a-85db-46e0-a327-4c4bf3f8a8fe_ENSG00000120519.10"; exon_number "4"; exon_id "a9dae08a-85db-46e0-a327-4c4bf3f8a8fe_ENSG00000120519.10.4";
chr4	/dev/stdin	exon	147214081	147214132	.	-	.	gene_id "a9dae08a-85db-46e0-a327-4c4bf3f8a8fe_ENSG00000120519.10"; transcript_id "a9dae08a-85db-46e0-a327-4c4bf3f8a8fe_ENSG00000120519.10"; exon_number "5"; exon_id "a9dae08a-85db-46e0-a327-4c4bf3f8a8fe_ENSG00000120519.10.5";
chr4	/dev/stdin	CDS	147214081	147214132	.	-	2	gene_id "a9dae08a-85db-46e0-a327-4c4bf3f8a8fe_ENSG00000120519.10"; transcript_id "a9dae08a-85db-46e0-a327-4c4bf3f8a8fe_ENSG00000120519.10"; exon_number "5"; exon_id "a9dae08a-85db-46e0-a327-4c4bf3f8a8fe_ENSG00000120519.10.5";
chr4	/dev/stdin	exon	147215082	147215247	.	-	.	gene_id "a9dae08a-85db-46e0-a327-4c4bf3f8a8fe_ENSG00000120519.10"; transcript_id "a9dae08a-85db-46e0-a327-4c4bf3f8a8fe_ENSG00000120519.10"; exon_number "6"; exon_id "a9dae08a-85db-46e0-a327-4c4bf3f8a8fe_ENSG00000120519.10.6";
chr4	/dev/stdin	CDS	147215082	147215247	.	-	0	gene_id "a9dae08a-85db-46e0-a327-4c4bf3f8a8fe_ENSG00000120519.10"; transcript_id "a9dae08a-85db-46e0-a327-4c4bf3f8a8fe_ENSG00000120519.10"; exon_number "6"; exon_id "a9dae08a-85db-46e0-a327-4c4bf3f8a8fe_ENSG00000120519.10.6";
chr4	/dev/stdin	exon	147227078	147227161	.	-	.	gene_id "a9dae08a-85db-46e0-a327-4c4bf3f8a8fe_ENSG00000120519.10"; transcript_id "a9dae08a-85db-46e0-a327-4c4bf3f8a8fe_ENSG00000120519.10"; exon_number "7"; exon_id "a9dae08a-85db-46e0-a327-4c4bf3f8a8fe_ENSG00000120519.10.7";
chr4	/dev/stdin	CDS	147227078	147227161	.	-	0	gene_id "a9dae08a-85db-46e0-a327-4c4bf3f8a8fe_ENSG00000120519.10"; transcript_id "a9dae08a-85db-46e0-a327-4c4bf3f8a8fe_ENSG00000120519.10"; exon_number "7"; exon_id "a9dae08a-85db-46e0-a327-4c4bf3f8a8fe_ENSG00000120519.10.7";
chr4	/dev/stdin	exon	147247113	147247148	.	-	.	gene_id "a9dae08a-85db-46e0-a327-4c4bf3f8a8fe_ENSG00000120519.10"; transcript_id "a9dae08a-85db-46e0-a327-4c4bf3f8a8fe_ENSG00000120519.10"; exon_number "8"; exon_id "a9dae08a-85db-46e0-a327-4c4bf3f8a8fe_ENSG00000120519.10.8";
chr4	/dev/stdin	CDS	147247113	147247148	.	-	0	gene_id "a9dae08a-85db-46e0-a327-4c4bf3f8a8fe_ENSG00000120519.10"; transcript_id "a9dae08a-85db-46e0-a327-4c4bf3f8a8fe_ENSG00000120519.10"; exon_number "8"; exon_id "a9dae08a-85db-46e0-a327-4c4bf3f8a8fe_ENSG00000120519.10.8";
chr4	/dev/stdin	exon	147425001	147425076	.	-	.	gene_id "a9dae08a-85db-46e0-a327-4c4bf3f8a8fe_ENSG00000120519.10"; transcript_id "a9dae08a-85db-46e0-a327-4c4bf3f8a8fe_ENSG00000120519.10"; exon_number "9"; exon_id "a9dae08a-85db-46e0-a327-4c4bf3f8a8fe_ENSG00000120519.10.9";
chr4	/dev/stdin	CDS	147425001	147425076	.	-	1	gene_id "a9dae08a-85db-46e0-a327-4c4bf3f8a8fe_ENSG00000120519.10"; transcript_id "a9dae08a-85db-46e0-a327-4c4bf3f8a8fe_ENSG00000120519.10"; exon_number "9"; exon_id "a9dae08a-85db-46e0-a327-4c4bf3f8a8fe_ENSG00000120519.10.9";
chr4	/dev/stdin	exon	147431065	147431201	.	-	.	gene_id "a9dae08a-85db-46e0-a327-4c4bf3f8a8fe_ENSG00000120519.10"; transcript_id "a9dae08a-85db-46e0-a327-4c4bf3f8a8fe_ENSG00000120519.10"; exon_number "10"; exon_id "a9dae08a-85db-46e0-a327-4c4bf3f8a8fe_ENSG00000120519.10.10";
chr4	/dev/stdin	CDS	147431065	147431201	.	-	0	gene_id "a9dae08a-85db-46e0-a327-4c4bf3f8a8fe_ENSG00000120519.10"; transcript_id "a9dae08a-85db-46e0-a327-4c4bf3f8a8fe_ENSG00000120519.10"; exon_number "10"; exon_id "a9dae08a-85db-46e0-a327-4c4bf3f8a8fe_ENSG00000120519.10.10";
chr4	/dev/stdin	exon	147438190	147438272	.	-	.	gene_id "a9dae08a-85db-46e0-a327-4c4bf3f8a8fe_ENSG00000120519.10"; transcript_id "a9dae08a-85db-46e0-a327-4c4bf3f8a8fe_ENSG00000120519.10"; exon_number "11"; exon_id "a9dae08a-85db-46e0-a327-4c4bf3f8a8fe_ENSG00000120519.10.11";
chr4	/dev/stdin	CDS	147438190	147438272	.	-	2	gene_id "a9dae08a-85db-46e0-a327-4c4bf3f8a8fe_ENSG00000120519.10"; transcript_id "a9dae08a-85db-46e0-a327-4c4bf3f8a8fe_ENSG00000120519.10"; exon_number "11"; exon_id "a9dae08a-85db-46e0-a327-4c4bf3f8a8fe_ENSG00000120519.10.11";
chr4	/dev/stdin	exon	147442770	147443025	.	-	.	gene_id "a9dae08a-85db-46e0-a327-4c4bf3f8a8fe_ENSG00000120519.10"; transcript_id "a9dae08a-85db-46e0-a327-4c4bf3f8a8fe_ENSG00000120519.10"; exon_number "12"; exon_id "a9dae08a-85db-46e0-a327-4c4bf3f8a8fe_ENSG00000120519.10.12";
chr4	/dev/stdin	CDS	147442770	147443025	.	-	0	gene_id "a9dae08a-85db-46e0-a327-4c4bf3f8a8fe_ENSG00000120519.10"; transcript_id "a9dae08a-85db-46e0-a327-4c4bf3f8a8fe_ENSG00000120519.10"; exon_number "12"; exon_id "a9dae08a-85db-46e0-a327-4c4bf3f8a8fe_ENSG00000120519.10.12";
chr4	/dev/stdin	start_codon	147443023	147443025	.	-	0	gene_id "a9dae08a-85db-46e0-a327-4c4bf3f8a8fe_ENSG00000120519.10"; transcript_id "a9dae08a-85db-46e0-a327-4c4bf3f8a8fe_ENSG00000120519.10"; exon_number "12"; exon_id "a9dae08a-85db-46e0-a327-4c4bf3f8a8fe_ENSG00000120519.10.12";
chr4	/dev/stdin	transcript	148538535	148556378	.	+	.	gene_id "ENST00000296582.3_ENSG00000164168.3"; transcript_id "ENST00000296582.3_ENSG00000164168.3";
chr4	/dev/stdin	exon	148538535	148539230	.	+	.	gene_id "ENST00000296582.3_ENSG00000164168.3"; transcript_id "ENST00000296582.3_ENSG00000164168.3"; exon_number "1"; exon_id "ENST00000296582.3_ENSG00000164168.3.1";
chr4	/dev/stdin	CDS	148538535	148539230	.	+	0	gene_id "ENST00000296582.3_ENSG00000164168.3"; transcript_id "ENST00000296582.3_ENSG00000164168.3"; exon_number "1"; exon_id "ENST00000296582.3_ENSG00000164168.3.1";
chr4	/dev/stdin	exon	148544985	148545115	.	+	.	gene_id "ENST00000296582.3_ENSG00000164168.3"; transcript_id "ENST00000296582.3_ENSG00000164168.3"; exon_number "2"; exon_id "ENST00000296582.3_ENSG00000164168.3.2";
chr4	/dev/stdin	CDS	148544985	148545115	.	+	0	gene_id "ENST00000296582.3_ENSG00000164168.3"; transcript_id "ENST00000296582.3_ENSG00000164168.3"; exon_number "2"; exon_id "ENST00000296582.3_ENSG00000164168.3.2";
chr4	/dev/stdin	exon	148545213	148545249	.	+	.	gene_id "ENST00000296582.3_ENSG00000164168.3"; transcript_id "ENST00000296582.3_ENSG00000164168.3"; exon_number "3"; exon_id "ENST00000296582.3_ENSG00000164168.3.3";
chr4	/dev/stdin	CDS	148545213	148545249	.	+	1	gene_id "ENST00000296582.3_ENSG00000164168.3"; transcript_id "ENST00000296582.3_ENSG00000164168.3"; exon_number "3"; exon_id "ENST00000296582.3_ENSG00000164168.3.3";
chr4	/dev/stdin	exon	148545955	148546160	.	+	.	gene_id "ENST00000296582.3_ENSG00000164168.3"; transcript_id "ENST00000296582.3_ENSG00000164168.3"; exon_number "4"; exon_id "ENST00000296582.3_ENSG00000164168.3.4";
chr4	/dev/stdin	CDS	148545955	148546160	.	+	0	gene_id "ENST00000296582.3_ENSG00000164168.3"; transcript_id "ENST00000296582.3_ENSG00000164168.3"; exon_number "4"; exon_id "ENST00000296582.3_ENSG00000164168.3.4";
chr4	/dev/stdin	exon	148549512	148549586	.	+	.	gene_id "ENST00000296582.3_ENSG00000164168.3"; transcript_id "ENST00000296582.3_ENSG00000164168.3"; exon_number "5"; exon_id "ENST00000296582.3_ENSG00000164168.3.5";
chr4	/dev/stdin	CDS	148549512	148549586	.	+	1	gene_id "ENST00000296582.3_ENSG00000164168.3"; transcript_id "ENST00000296582.3_ENSG00000164168.3"; exon_number "5"; exon_id "ENST00000296582.3_ENSG00000164168.3.5";
chr4	/dev/stdin	exon	148550750	148550843	.	+	.	gene_id "ENST00000296582.3_ENSG00000164168.3"; transcript_id "ENST00000296582.3_ENSG00000164168.3"; exon_number "6"; exon_id "ENST00000296582.3_ENSG00000164168.3.6";
chr4	/dev/stdin	CDS	148550750	148550843	.	+	1	gene_id "ENST00000296582.3_ENSG00000164168.3"; transcript_id "ENST00000296582.3_ENSG00000164168.3"; exon_number "6"; exon_id "ENST00000296582.3_ENSG00000164168.3.6";
chr4	/dev/stdin	exon	148552544	148552656	.	+	.	gene_id "ENST00000296582.3_ENSG00000164168.3"; transcript_id "ENST00000296582.3_ENSG00000164168.3"; exon_number "7"; exon_id "ENST00000296582.3_ENSG00000164168.3.7";
chr4	/dev/stdin	CDS	148552544	148552656	.	+	0	gene_id "ENST00000296582.3_ENSG00000164168.3"; transcript_id "ENST00000296582.3_ENSG00000164168.3"; exon_number "7"; exon_id "ENST00000296582.3_ENSG00000164168.3.7";
chr4	/dev/stdin	exon	148554054	148554153	.	+	.	gene_id "ENST00000296582.3_ENSG00000164168.3"; transcript_id "ENST00000296582.3_ENSG00000164168.3"; exon_number "8"; exon_id "ENST00000296582.3_ENSG00000164168.3.8";
chr4	/dev/stdin	CDS	148554054	148554153	.	+	1	gene_id "ENST00000296582.3_ENSG00000164168.3"; transcript_id "ENST00000296582.3_ENSG00000164168.3"; exon_number "8"; exon_id "ENST00000296582.3_ENSG00000164168.3.8";
chr4	/dev/stdin	exon	148554916	148555087	.	+	.	gene_id "ENST00000296582.3_ENSG00000164168.3"; transcript_id "ENST00000296582.3_ENSG00000164168.3"; exon_number "9"; exon_id "ENST00000296582.3_ENSG00000164168.3.9";
chr4	/dev/stdin	CDS	148554916	148555087	.	+	0	gene_id "ENST00000296582.3_ENSG00000164168.3"; transcript_id "ENST00000296582.3_ENSG00000164168.3"; exon_number "9"; exon_id "ENST00000296582.3_ENSG00000164168.3.9";
chr4	/dev/stdin	exon	148555320	148556378	.	+	.	gene_id "ENST00000296582.3_ENSG00000164168.3"; transcript_id "ENST00000296582.3_ENSG00000164168.3"; exon_number "10"; exon_id "ENST00000296582.3_ENSG00000164168.3.10";
chr4	/dev/stdin	CDS	148555320	148556378	.	+	2	gene_id "ENST00000296582.3_ENSG00000164168.3"; transcript_id "ENST00000296582.3_ENSG00000164168.3"; exon_number "10"; exon_id "ENST00000296582.3_ENSG00000164168.3.10";
chr4	/dev/stdin	start_codon	148538535	148538537	.	+	0	gene_id "ENST00000296582.3_ENSG00000164168.3"; transcript_id "ENST00000296582.3_ENSG00000164168.3"; exon_number "1"; exon_id "ENST00000296582.3_ENSG00000164168.3.1";
chr4	/dev/stdin	transcript	148653215	148788012	.	+	.	gene_id "b12cc90b-a7e1-497e-a51e-7e407fa35552_ENSG00000071205.7"; transcript_id "b12cc90b-a7e1-497e-a51e-7e407fa35552_ENSG00000071205.7";
chr4	/dev/stdin	exon	148653215	148653606	.	+	.	gene_id "b12cc90b-a7e1-497e-a51e-7e407fa35552_ENSG00000071205.7"; transcript_id "b12cc90b-a7e1-497e-a51e-7e407fa35552_ENSG00000071205.7"; exon_number "1"; exon_id "b12cc90b-a7e1-497e-a51e-7e407fa35552_ENSG00000071205.7.1";
chr4	/dev/stdin	CDS	148653215	148653606	.	+	0	gene_id "b12cc90b-a7e1-497e-a51e-7e407fa35552_ENSG00000071205.7"; transcript_id "b12cc90b-a7e1-497e-a51e-7e407fa35552_ENSG00000071205.7"; exon_number "1"; exon_id "b12cc90b-a7e1-497e-a51e-7e407fa35552_ENSG00000071205.7.1";
chr4	/dev/stdin	exon	148743878	148743973	.	+	.	gene_id "b12cc90b-a7e1-497e-a51e-7e407fa35552_ENSG00000071205.7"; transcript_id "b12cc90b-a7e1-497e-a51e-7e407fa35552_ENSG00000071205.7"; exon_number "2"; exon_id "b12cc90b-a7e1-497e-a51e-7e407fa35552_ENSG00000071205.7.2";
chr4	/dev/stdin	CDS	148743878	148743973	.	+	1	gene_id "b12cc90b-a7e1-497e-a51e-7e407fa35552_ENSG00000071205.7"; transcript_id "b12cc90b-a7e1-497e-a51e-7e407fa35552_ENSG00000071205.7"; exon_number "2"; exon_id "b12cc90b-a7e1-497e-a51e-7e407fa35552_ENSG00000071205.7.2";
chr4	/dev/stdin	exon	148744047	148744108	.	+	.	gene_id "b12cc90b-a7e1-497e-a51e-7e407fa35552_ENSG00000071205.7"; transcript_id "b12cc90b-a7e1-497e-a51e-7e407fa35552_ENSG00000071205.7"; exon_number "3"; exon_id "b12cc90b-a7e1-497e-a51e-7e407fa35552_ENSG00000071205.7.3";
chr4	/dev/stdin	CDS	148744047	148744108	.	+	1	gene_id "b12cc90b-a7e1-497e-a51e-7e407fa35552_ENSG00000071205.7"; transcript_id "b12cc90b-a7e1-497e-a51e-7e407fa35552_ENSG00000071205.7"; exon_number "3"; exon_id "b12cc90b-a7e1-497e-a51e-7e407fa35552_ENSG00000071205.7.3";
chr4	/dev/stdin	exon	148768302	148768373	.	+	.	gene_id "b12cc90b-a7e1-497e-a51e-7e407fa35552_ENSG00000071205.7"; transcript_id "b12cc90b-a7e1-497e-a51e-7e407fa35552_ENSG00000071205.7"; exon_number "4"; exon_id "b12cc90b-a7e1-497e-a51e-7e407fa35552_ENSG00000071205.7.4";
chr4	/dev/stdin	CDS	148768302	148768373	.	+	2	gene_id "b12cc90b-a7e1-497e-a51e-7e407fa35552_ENSG00000071205.7"; transcript_id "b12cc90b-a7e1-497e-a51e-7e407fa35552_ENSG00000071205.7"; exon_number "4"; exon_id "b12cc90b-a7e1-497e-a51e-7e407fa35552_ENSG00000071205.7.4";
chr4	/dev/stdin	exon	148778704	148778805	.	+	.	gene_id "b12cc90b-a7e1-497e-a51e-7e407fa35552_ENSG00000071205.7"; transcript_id "b12cc90b-a7e1-497e-a51e-7e407fa35552_ENSG00000071205.7"; exon_number "5"; exon_id "b12cc90b-a7e1-497e-a51e-7e407fa35552_ENSG00000071205.7.5";
chr4	/dev/stdin	CDS	148778704	148778805	.	+	2	gene_id "b12cc90b-a7e1-497e-a51e-7e407fa35552_ENSG00000071205.7"; transcript_id "b12cc90b-a7e1-497e-a51e-7e407fa35552_ENSG00000071205.7"; exon_number "5"; exon_id "b12cc90b-a7e1-497e-a51e-7e407fa35552_ENSG00000071205.7.5";
chr4	/dev/stdin	exon	148785997	148786107	.	+	.	gene_id "b12cc90b-a7e1-497e-a51e-7e407fa35552_ENSG00000071205.7"; transcript_id "b12cc90b-a7e1-497e-a51e-7e407fa35552_ENSG00000071205.7"; exon_number "6"; exon_id "b12cc90b-a7e1-497e-a51e-7e407fa35552_ENSG00000071205.7.6";
chr4	/dev/stdin	CDS	148785997	148786107	.	+	2	gene_id "b12cc90b-a7e1-497e-a51e-7e407fa35552_ENSG00000071205.7"; transcript_id "b12cc90b-a7e1-497e-a51e-7e407fa35552_ENSG00000071205.7"; exon_number "6"; exon_id "b12cc90b-a7e1-497e-a51e-7e407fa35552_ENSG00000071205.7.6";
chr4	/dev/stdin	exon	148787863	148788012	.	+	.	gene_id "b12cc90b-a7e1-497e-a51e-7e407fa35552_ENSG00000071205.7"; transcript_id "b12cc90b-a7e1-497e-a51e-7e407fa35552_ENSG00000071205.7"; exon_number "7"; exon_id "b12cc90b-a7e1-497e-a51e-7e407fa35552_ENSG00000071205.7.7";
chr4	/dev/stdin	CDS	148787863	148788012	.	+	2	gene_id "b12cc90b-a7e1-497e-a51e-7e407fa35552_ENSG00000071205.7"; transcript_id "b12cc90b-a7e1-497e-a51e-7e407fa35552_ENSG00000071205.7"; exon_number "7"; exon_id "b12cc90b-a7e1-497e-a51e-7e407fa35552_ENSG00000071205.7.7";
chr4	/dev/stdin	start_codon	148653215	148653217	.	+	0	gene_id "b12cc90b-a7e1-497e-a51e-7e407fa35552_ENSG00000071205.7"; transcript_id "b12cc90b-a7e1-497e-a51e-7e407fa35552_ENSG00000071205.7"; exon_number "1"; exon_id "b12cc90b-a7e1-497e-a51e-7e407fa35552_ENSG00000071205.7.1";
chr4	/dev/stdin	transcript	148743878	148993926	.	+	.	gene_id "03350882-67ad-431f-bea2-881717205f8a_ENSG00000071205.7"; transcript_id "03350882-67ad-431f-bea2-881717205f8a_ENSG00000071205.7";
chr4	/dev/stdin	exon	148743878	148743973	.	+	.	gene_id "03350882-67ad-431f-bea2-881717205f8a_ENSG00000071205.7"; transcript_id "03350882-67ad-431f-bea2-881717205f8a_ENSG00000071205.7"; exon_number "1"; exon_id "03350882-67ad-431f-bea2-881717205f8a_ENSG00000071205.7.1";
chr4	/dev/stdin	CDS	148743878	148743973	.	+	0	gene_id "03350882-67ad-431f-bea2-881717205f8a_ENSG00000071205.7"; transcript_id "03350882-67ad-431f-bea2-881717205f8a_ENSG00000071205.7"; exon_number "1"; exon_id "03350882-67ad-431f-bea2-881717205f8a_ENSG00000071205.7.1";
chr4	/dev/stdin	exon	148744047	148744108	.	+	.	gene_id "03350882-67ad-431f-bea2-881717205f8a_ENSG00000071205.7"; transcript_id "03350882-67ad-431f-bea2-881717205f8a_ENSG00000071205.7"; exon_number "2"; exon_id "03350882-67ad-431f-bea2-881717205f8a_ENSG00000071205.7.2";
chr4	/dev/stdin	CDS	148744047	148744108	.	+	0	gene_id "03350882-67ad-431f-bea2-881717205f8a_ENSG00000071205.7"; transcript_id "03350882-67ad-431f-bea2-881717205f8a_ENSG00000071205.7"; exon_number "2"; exon_id "03350882-67ad-431f-bea2-881717205f8a_ENSG00000071205.7.2";
chr4	/dev/stdin	exon	148768302	148768373	.	+	.	gene_id "03350882-67ad-431f-bea2-881717205f8a_ENSG00000071205.7"; transcript_id "03350882-67ad-431f-bea2-881717205f8a_ENSG00000071205.7"; exon_number "3"; exon_id "03350882-67ad-431f-bea2-881717205f8a_ENSG00000071205.7.3";
chr4	/dev/stdin	CDS	148768302	148768373	.	+	1	gene_id "03350882-67ad-431f-bea2-881717205f8a_ENSG00000071205.7"; transcript_id "03350882-67ad-431f-bea2-881717205f8a_ENSG00000071205.7"; exon_number "3"; exon_id "03350882-67ad-431f-bea2-881717205f8a_ENSG00000071205.7.3";
chr4	/dev/stdin	exon	148778704	148778805	.	+	.	gene_id "03350882-67ad-431f-bea2-881717205f8a_ENSG00000071205.7"; transcript_id "03350882-67ad-431f-bea2-881717205f8a_ENSG00000071205.7"; exon_number "4"; exon_id "03350882-67ad-431f-bea2-881717205f8a_ENSG00000071205.7.4";
chr4	/dev/stdin	CDS	148778704	148778805	.	+	1	gene_id "03350882-67ad-431f-bea2-881717205f8a_ENSG00000071205.7"; transcript_id "03350882-67ad-431f-bea2-881717205f8a_ENSG00000071205.7"; exon_number "4"; exon_id "03350882-67ad-431f-bea2-881717205f8a_ENSG00000071205.7.4";
chr4	/dev/stdin	exon	148785997	148786107	.	+	.	gene_id "03350882-67ad-431f-bea2-881717205f8a_ENSG00000071205.7"; transcript_id "03350882-67ad-431f-bea2-881717205f8a_ENSG00000071205.7"; exon_number "5"; exon_id "03350882-67ad-431f-bea2-881717205f8a_ENSG00000071205.7.5";
chr4	/dev/stdin	CDS	148785997	148786107	.	+	1	gene_id "03350882-67ad-431f-bea2-881717205f8a_ENSG00000071205.7"; transcript_id "03350882-67ad-431f-bea2-881717205f8a_ENSG00000071205.7"; exon_number "5"; exon_id "03350882-67ad-431f-bea2-881717205f8a_ENSG00000071205.7.5";
chr4	/dev/stdin	exon	148787863	148787967	.	+	.	gene_id "03350882-67ad-431f-bea2-881717205f8a_ENSG00000071205.7"; transcript_id "03350882-67ad-431f-bea2-881717205f8a_ENSG00000071205.7"; exon_number "6"; exon_id "03350882-67ad-431f-bea2-881717205f8a_ENSG00000071205.7.6";
chr4	/dev/stdin	CDS	148787863	148787967	.	+	1	gene_id "03350882-67ad-431f-bea2-881717205f8a_ENSG00000071205.7"; transcript_id "03350882-67ad-431f-bea2-881717205f8a_ENSG00000071205.7"; exon_number "6"; exon_id "03350882-67ad-431f-bea2-881717205f8a_ENSG00000071205.7.6";
chr4	/dev/stdin	exon	148796172	148796301	.	+	.	gene_id "03350882-67ad-431f-bea2-881717205f8a_ENSG00000071205.7"; transcript_id "03350882-67ad-431f-bea2-881717205f8a_ENSG00000071205.7"; exon_number "7"; exon_id "03350882-67ad-431f-bea2-881717205f8a_ENSG00000071205.7.7";
chr4	/dev/stdin	CDS	148796172	148796301	.	+	1	gene_id "03350882-67ad-431f-bea2-881717205f8a_ENSG00000071205.7"; transcript_id "03350882-67ad-431f-bea2-881717205f8a_ENSG00000071205.7"; exon_number "7"; exon_id "03350882-67ad-431f-bea2-881717205f8a_ENSG00000071205.7.7";
chr4	/dev/stdin	exon	148800383	148800489	.	+	.	gene_id "03350882-67ad-431f-bea2-881717205f8a_ENSG00000071205.7"; transcript_id "03350882-67ad-431f-bea2-881717205f8a_ENSG00000071205.7"; exon_number "8"; exon_id "03350882-67ad-431f-bea2-881717205f8a_ENSG00000071205.7.8";
chr4	/dev/stdin	CDS	148800383	148800489	.	+	0	gene_id "03350882-67ad-431f-bea2-881717205f8a_ENSG00000071205.7"; transcript_id "03350882-67ad-431f-bea2-881717205f8a_ENSG00000071205.7"; exon_number "8"; exon_id "03350882-67ad-431f-bea2-881717205f8a_ENSG00000071205.7.8";
chr4	/dev/stdin	exon	148802989	148803083	.	+	.	gene_id "03350882-67ad-431f-bea2-881717205f8a_ENSG00000071205.7"; transcript_id "03350882-67ad-431f-bea2-881717205f8a_ENSG00000071205.7"; exon_number "9"; exon_id "03350882-67ad-431f-bea2-881717205f8a_ENSG00000071205.7.9";
chr4	/dev/stdin	CDS	148802989	148803083	.	+	1	gene_id "03350882-67ad-431f-bea2-881717205f8a_ENSG00000071205.7"; transcript_id "03350882-67ad-431f-bea2-881717205f8a_ENSG00000071205.7"; exon_number "9"; exon_id "03350882-67ad-431f-bea2-881717205f8a_ENSG00000071205.7.9";
chr4	/dev/stdin	exon	148827789	148827870	.	+	.	gene_id "03350882-67ad-431f-bea2-881717205f8a_ENSG00000071205.7"; transcript_id "03350882-67ad-431f-bea2-881717205f8a_ENSG00000071205.7"; exon_number "10"; exon_id "03350882-67ad-431f-bea2-881717205f8a_ENSG00000071205.7.10";
chr4	/dev/stdin	CDS	148827789	148827870	.	+	2	gene_id "03350882-67ad-431f-bea2-881717205f8a_ENSG00000071205.7"; transcript_id "03350882-67ad-431f-bea2-881717205f8a_ENSG00000071205.7"; exon_number "10"; exon_id "03350882-67ad-431f-bea2-881717205f8a_ENSG00000071205.7.10";
chr4	/dev/stdin	exon	148830883	148830928	.	+	.	gene_id "03350882-67ad-431f-bea2-881717205f8a_ENSG00000071205.7"; transcript_id "03350882-67ad-431f-bea2-881717205f8a_ENSG00000071205.7"; exon_number "11"; exon_id "03350882-67ad-431f-bea2-881717205f8a_ENSG00000071205.7.11";
chr4	/dev/stdin	CDS	148830883	148830928	.	+	1	gene_id "03350882-67ad-431f-bea2-881717205f8a_ENSG00000071205.7"; transcript_id "03350882-67ad-431f-bea2-881717205f8a_ENSG00000071205.7"; exon_number "11"; exon_id "03350882-67ad-431f-bea2-881717205f8a_ENSG00000071205.7.11";
chr4	/dev/stdin	exon	148834225	148834290	.	+	.	gene_id "03350882-67ad-431f-bea2-881717205f8a_ENSG00000071205.7"; transcript_id "03350882-67ad-431f-bea2-881717205f8a_ENSG00000071205.7"; exon_number "12"; exon_id "03350882-67ad-431f-bea2-881717205f8a_ENSG00000071205.7.12";
chr4	/dev/stdin	CDS	148834225	148834290	.	+	0	gene_id "03350882-67ad-431f-bea2-881717205f8a_ENSG00000071205.7"; transcript_id "03350882-67ad-431f-bea2-881717205f8a_ENSG00000071205.7"; exon_number "12"; exon_id "03350882-67ad-431f-bea2-881717205f8a_ENSG00000071205.7.12";
chr4	/dev/stdin	exon	148860976	148861050	.	+	.	gene_id "03350882-67ad-431f-bea2-881717205f8a_ENSG00000071205.7"; transcript_id "03350882-67ad-431f-bea2-881717205f8a_ENSG00000071205.7"; exon_number "13"; exon_id "03350882-67ad-431f-bea2-881717205f8a_ENSG00000071205.7.13";
chr4	/dev/stdin	CDS	148860976	148861050	.	+	0	gene_id "03350882-67ad-431f-bea2-881717205f8a_ENSG00000071205.7"; transcript_id "03350882-67ad-431f-bea2-881717205f8a_ENSG00000071205.7"; exon_number "13"; exon_id "03350882-67ad-431f-bea2-881717205f8a_ENSG00000071205.7.13";
chr4	/dev/stdin	exon	148867768	148867855	.	+	.	gene_id "03350882-67ad-431f-bea2-881717205f8a_ENSG00000071205.7"; transcript_id "03350882-67ad-431f-bea2-881717205f8a_ENSG00000071205.7"; exon_number "14"; exon_id "03350882-67ad-431f-bea2-881717205f8a_ENSG00000071205.7.14";
chr4	/dev/stdin	CDS	148867768	148867855	.	+	0	gene_id "03350882-67ad-431f-bea2-881717205f8a_ENSG00000071205.7"; transcript_id "03350882-67ad-431f-bea2-881717205f8a_ENSG00000071205.7"; exon_number "14"; exon_id "03350882-67ad-431f-bea2-881717205f8a_ENSG00000071205.7.14";
chr4	/dev/stdin	exon	148876467	148876525	.	+	.	gene_id "03350882-67ad-431f-bea2-881717205f8a_ENSG00000071205.7"; transcript_id "03350882-67ad-431f-bea2-881717205f8a_ENSG00000071205.7"; exon_number "15"; exon_id "03350882-67ad-431f-bea2-881717205f8a_ENSG00000071205.7.15";
chr4	/dev/stdin	CDS	148876467	148876525	.	+	2	gene_id "03350882-67ad-431f-bea2-881717205f8a_ENSG00000071205.7"; transcript_id "03350882-67ad-431f-bea2-881717205f8a_ENSG00000071205.7"; exon_number "15"; exon_id "03350882-67ad-431f-bea2-881717205f8a_ENSG00000071205.7.15";
chr4	/dev/stdin	exon	148886175	148886280	.	+	.	gene_id "03350882-67ad-431f-bea2-881717205f8a_ENSG00000071205.7"; transcript_id "03350882-67ad-431f-bea2-881717205f8a_ENSG00000071205.7"; exon_number "16"; exon_id "03350882-67ad-431f-bea2-881717205f8a_ENSG00000071205.7.16";
chr4	/dev/stdin	CDS	148886175	148886280	.	+	0	gene_id "03350882-67ad-431f-bea2-881717205f8a_ENSG00000071205.7"; transcript_id "03350882-67ad-431f-bea2-881717205f8a_ENSG00000071205.7"; exon_number "16"; exon_id "03350882-67ad-431f-bea2-881717205f8a_ENSG00000071205.7.16";
chr4	/dev/stdin	exon	148887831	148887990	.	+	.	gene_id "03350882-67ad-431f-bea2-881717205f8a_ENSG00000071205.7"; transcript_id "03350882-67ad-431f-bea2-881717205f8a_ENSG00000071205.7"; exon_number "17"; exon_id "03350882-67ad-431f-bea2-881717205f8a_ENSG00000071205.7.17";
chr4	/dev/stdin	CDS	148887831	148887990	.	+	2	gene_id "03350882-67ad-431f-bea2-881717205f8a_ENSG00000071205.7"; transcript_id "03350882-67ad-431f-bea2-881717205f8a_ENSG00000071205.7"; exon_number "17"; exon_id "03350882-67ad-431f-bea2-881717205f8a_ENSG00000071205.7.17";
chr4	/dev/stdin	exon	148944414	148944564	.	+	.	gene_id "03350882-67ad-431f-bea2-881717205f8a_ENSG00000071205.7"; transcript_id "03350882-67ad-431f-bea2-881717205f8a_ENSG00000071205.7"; exon_number "18"; exon_id "03350882-67ad-431f-bea2-881717205f8a_ENSG00000071205.7.18";
chr4	/dev/stdin	CDS	148944414	148944564	.	+	1	gene_id "03350882-67ad-431f-bea2-881717205f8a_ENSG00000071205.7"; transcript_id "03350882-67ad-431f-bea2-881717205f8a_ENSG00000071205.7"; exon_number "18"; exon_id "03350882-67ad-431f-bea2-881717205f8a_ENSG00000071205.7.18";
chr4	/dev/stdin	exon	148968043	148968202	.	+	.	gene_id "03350882-67ad-431f-bea2-881717205f8a_ENSG00000071205.7"; transcript_id "03350882-67ad-431f-bea2-881717205f8a_ENSG00000071205.7"; exon_number "19"; exon_id "03350882-67ad-431f-bea2-881717205f8a_ENSG00000071205.7.19";
chr4	/dev/stdin	CDS	148968043	148968202	.	+	0	gene_id "03350882-67ad-431f-bea2-881717205f8a_ENSG00000071205.7"; transcript_id "03350882-67ad-431f-bea2-881717205f8a_ENSG00000071205.7"; exon_number "19"; exon_id "03350882-67ad-431f-bea2-881717205f8a_ENSG00000071205.7.19";
chr4	/dev/stdin	exon	148984299	148984451	.	+	.	gene_id "03350882-67ad-431f-bea2-881717205f8a_ENSG00000071205.7"; transcript_id "03350882-67ad-431f-bea2-881717205f8a_ENSG00000071205.7"; exon_number "20"; exon_id "03350882-67ad-431f-bea2-881717205f8a_ENSG00000071205.7.20";
chr4	/dev/stdin	CDS	148984299	148984451	.	+	2	gene_id "03350882-67ad-431f-bea2-881717205f8a_ENSG00000071205.7"; transcript_id "03350882-67ad-431f-bea2-881717205f8a_ENSG00000071205.7"; exon_number "20"; exon_id "03350882-67ad-431f-bea2-881717205f8a_ENSG00000071205.7.20";
chr4	/dev/stdin	exon	148985567	148985658	.	+	.	gene_id "03350882-67ad-431f-bea2-881717205f8a_ENSG00000071205.7"; transcript_id "03350882-67ad-431f-bea2-881717205f8a_ENSG00000071205.7"; exon_number "21"; exon_id "03350882-67ad-431f-bea2-881717205f8a_ENSG00000071205.7.21";
chr4	/dev/stdin	CDS	148985567	148985658	.	+	2	gene_id "03350882-67ad-431f-bea2-881717205f8a_ENSG00000071205.7"; transcript_id "03350882-67ad-431f-bea2-881717205f8a_ENSG00000071205.7"; exon_number "21"; exon_id "03350882-67ad-431f-bea2-881717205f8a_ENSG00000071205.7.21";
chr4	/dev/stdin	exon	148993144	148993926	.	+	.	gene_id "03350882-67ad-431f-bea2-881717205f8a_ENSG00000071205.7"; transcript_id "03350882-67ad-431f-bea2-881717205f8a_ENSG00000071205.7"; exon_number "22"; exon_id "03350882-67ad-431f-bea2-881717205f8a_ENSG00000071205.7.22";
chr4	/dev/stdin	CDS	148993144	148993923	.	+	0	gene_id "03350882-67ad-431f-bea2-881717205f8a_ENSG00000071205.7"; transcript_id "03350882-67ad-431f-bea2-881717205f8a_ENSG00000071205.7"; exon_number "22"; exon_id "03350882-67ad-431f-bea2-881717205f8a_ENSG00000071205.7.22";
chr4	/dev/stdin	start_codon	148743878	148743880	.	+	0	gene_id "03350882-67ad-431f-bea2-881717205f8a_ENSG00000071205.7"; transcript_id "03350882-67ad-431f-bea2-881717205f8a_ENSG00000071205.7"; exon_number "1"; exon_id "03350882-67ad-431f-bea2-881717205f8a_ENSG00000071205.7.1";
chr4	/dev/stdin	stop_codon	148993924	148993926	.	+	0	gene_id "03350882-67ad-431f-bea2-881717205f8a_ENSG00000071205.7"; transcript_id "03350882-67ad-431f-bea2-881717205f8a_ENSG00000071205.7"; exon_number "22"; exon_id "03350882-67ad-431f-bea2-881717205f8a_ENSG00000071205.7.22";
chr4	/dev/stdin	transcript	148834225	148993926	.	+	.	gene_id "7df089eb-ea36-4d8c-aa55-3a94ceb099b0_ENSG00000071205.7"; transcript_id "7df089eb-ea36-4d8c-aa55-3a94ceb099b0_ENSG00000071205.7";
chr4	/dev/stdin	exon	148834225	148834290	.	+	.	gene_id "7df089eb-ea36-4d8c-aa55-3a94ceb099b0_ENSG00000071205.7"; transcript_id "7df089eb-ea36-4d8c-aa55-3a94ceb099b0_ENSG00000071205.7"; exon_number "1"; exon_id "7df089eb-ea36-4d8c-aa55-3a94ceb099b0_ENSG00000071205.7.1";
chr4	/dev/stdin	CDS	148834225	148834290	.	+	0	gene_id "7df089eb-ea36-4d8c-aa55-3a94ceb099b0_ENSG00000071205.7"; transcript_id "7df089eb-ea36-4d8c-aa55-3a94ceb099b0_ENSG00000071205.7"; exon_number "1"; exon_id "7df089eb-ea36-4d8c-aa55-3a94ceb099b0_ENSG00000071205.7.1";
chr4	/dev/stdin	exon	148860976	148861050	.	+	.	gene_id "7df089eb-ea36-4d8c-aa55-3a94ceb099b0_ENSG00000071205.7"; transcript_id "7df089eb-ea36-4d8c-aa55-3a94ceb099b0_ENSG00000071205.7"; exon_number "2"; exon_id "7df089eb-ea36-4d8c-aa55-3a94ceb099b0_ENSG00000071205.7.2";
chr4	/dev/stdin	CDS	148860976	148861050	.	+	0	gene_id "7df089eb-ea36-4d8c-aa55-3a94ceb099b0_ENSG00000071205.7"; transcript_id "7df089eb-ea36-4d8c-aa55-3a94ceb099b0_ENSG00000071205.7"; exon_number "2"; exon_id "7df089eb-ea36-4d8c-aa55-3a94ceb099b0_ENSG00000071205.7.2";
chr4	/dev/stdin	exon	148867768	148867855	.	+	.	gene_id "7df089eb-ea36-4d8c-aa55-3a94ceb099b0_ENSG00000071205.7"; transcript_id "7df089eb-ea36-4d8c-aa55-3a94ceb099b0_ENSG00000071205.7"; exon_number "3"; exon_id "7df089eb-ea36-4d8c-aa55-3a94ceb099b0_ENSG00000071205.7.3";
chr4	/dev/stdin	CDS	148867768	148867855	.	+	0	gene_id "7df089eb-ea36-4d8c-aa55-3a94ceb099b0_ENSG00000071205.7"; transcript_id "7df089eb-ea36-4d8c-aa55-3a94ceb099b0_ENSG00000071205.7"; exon_number "3"; exon_id "7df089eb-ea36-4d8c-aa55-3a94ceb099b0_ENSG00000071205.7.3";
chr4	/dev/stdin	exon	148876467	148876525	.	+	.	gene_id "7df089eb-ea36-4d8c-aa55-3a94ceb099b0_ENSG00000071205.7"; transcript_id "7df089eb-ea36-4d8c-aa55-3a94ceb099b0_ENSG00000071205.7"; exon_number "4"; exon_id "7df089eb-ea36-4d8c-aa55-3a94ceb099b0_ENSG00000071205.7.4";
chr4	/dev/stdin	CDS	148876467	148876525	.	+	2	gene_id "7df089eb-ea36-4d8c-aa55-3a94ceb099b0_ENSG00000071205.7"; transcript_id "7df089eb-ea36-4d8c-aa55-3a94ceb099b0_ENSG00000071205.7"; exon_number "4"; exon_id "7df089eb-ea36-4d8c-aa55-3a94ceb099b0_ENSG00000071205.7.4";
chr4	/dev/stdin	exon	148886175	148886280	.	+	.	gene_id "7df089eb-ea36-4d8c-aa55-3a94ceb099b0_ENSG00000071205.7"; transcript_id "7df089eb-ea36-4d8c-aa55-3a94ceb099b0_ENSG00000071205.7"; exon_number "5"; exon_id "7df089eb-ea36-4d8c-aa55-3a94ceb099b0_ENSG00000071205.7.5";
chr4	/dev/stdin	CDS	148886175	148886280	.	+	0	gene_id "7df089eb-ea36-4d8c-aa55-3a94ceb099b0_ENSG00000071205.7"; transcript_id "7df089eb-ea36-4d8c-aa55-3a94ceb099b0_ENSG00000071205.7"; exon_number "5"; exon_id "7df089eb-ea36-4d8c-aa55-3a94ceb099b0_ENSG00000071205.7.5";
chr4	/dev/stdin	exon	148887831	148887990	.	+	.	gene_id "7df089eb-ea36-4d8c-aa55-3a94ceb099b0_ENSG00000071205.7"; transcript_id "7df089eb-ea36-4d8c-aa55-3a94ceb099b0_ENSG00000071205.7"; exon_number "6"; exon_id "7df089eb-ea36-4d8c-aa55-3a94ceb099b0_ENSG00000071205.7.6";
chr4	/dev/stdin	CDS	148887831	148887990	.	+	2	gene_id "7df089eb-ea36-4d8c-aa55-3a94ceb099b0_ENSG00000071205.7"; transcript_id "7df089eb-ea36-4d8c-aa55-3a94ceb099b0_ENSG00000071205.7"; exon_number "6"; exon_id "7df089eb-ea36-4d8c-aa55-3a94ceb099b0_ENSG00000071205.7.6";
chr4	/dev/stdin	exon	148944414	148944564	.	+	.	gene_id "7df089eb-ea36-4d8c-aa55-3a94ceb099b0_ENSG00000071205.7"; transcript_id "7df089eb-ea36-4d8c-aa55-3a94ceb099b0_ENSG00000071205.7"; exon_number "7"; exon_id "7df089eb-ea36-4d8c-aa55-3a94ceb099b0_ENSG00000071205.7.7";
chr4	/dev/stdin	CDS	148944414	148944564	.	+	1	gene_id "7df089eb-ea36-4d8c-aa55-3a94ceb099b0_ENSG00000071205.7"; transcript_id "7df089eb-ea36-4d8c-aa55-3a94ceb099b0_ENSG00000071205.7"; exon_number "7"; exon_id "7df089eb-ea36-4d8c-aa55-3a94ceb099b0_ENSG00000071205.7.7";
chr4	/dev/stdin	exon	148968043	148968202	.	+	.	gene_id "7df089eb-ea36-4d8c-aa55-3a94ceb099b0_ENSG00000071205.7"; transcript_id "7df089eb-ea36-4d8c-aa55-3a94ceb099b0_ENSG00000071205.7"; exon_number "8"; exon_id "7df089eb-ea36-4d8c-aa55-3a94ceb099b0_ENSG00000071205.7.8";
chr4	/dev/stdin	CDS	148968043	148968202	.	+	0	gene_id "7df089eb-ea36-4d8c-aa55-3a94ceb099b0_ENSG00000071205.7"; transcript_id "7df089eb-ea36-4d8c-aa55-3a94ceb099b0_ENSG00000071205.7"; exon_number "8"; exon_id "7df089eb-ea36-4d8c-aa55-3a94ceb099b0_ENSG00000071205.7.8";
chr4	/dev/stdin	exon	148985567	148985658	.	+	.	gene_id "7df089eb-ea36-4d8c-aa55-3a94ceb099b0_ENSG00000071205.7"; transcript_id "7df089eb-ea36-4d8c-aa55-3a94ceb099b0_ENSG00000071205.7"; exon_number "9"; exon_id "7df089eb-ea36-4d8c-aa55-3a94ceb099b0_ENSG00000071205.7.9";
chr4	/dev/stdin	CDS	148985567	148985658	.	+	2	gene_id "7df089eb-ea36-4d8c-aa55-3a94ceb099b0_ENSG00000071205.7"; transcript_id "7df089eb-ea36-4d8c-aa55-3a94ceb099b0_ENSG00000071205.7"; exon_number "9"; exon_id "7df089eb-ea36-4d8c-aa55-3a94ceb099b0_ENSG00000071205.7.9";
chr4	/dev/stdin	exon	148993144	148993926	.	+	.	gene_id "7df089eb-ea36-4d8c-aa55-3a94ceb099b0_ENSG00000071205.7"; transcript_id "7df089eb-ea36-4d8c-aa55-3a94ceb099b0_ENSG00000071205.7"; exon_number "10"; exon_id "7df089eb-ea36-4d8c-aa55-3a94ceb099b0_ENSG00000071205.7.10";
chr4	/dev/stdin	CDS	148993144	148993923	.	+	0	gene_id "7df089eb-ea36-4d8c-aa55-3a94ceb099b0_ENSG00000071205.7"; transcript_id "7df089eb-ea36-4d8c-aa55-3a94ceb099b0_ENSG00000071205.7"; exon_number "10"; exon_id "7df089eb-ea36-4d8c-aa55-3a94ceb099b0_ENSG00000071205.7.10";
chr4	/dev/stdin	start_codon	148834225	148834227	.	+	0	gene_id "7df089eb-ea36-4d8c-aa55-3a94ceb099b0_ENSG00000071205.7"; transcript_id "7df089eb-ea36-4d8c-aa55-3a94ceb099b0_ENSG00000071205.7"; exon_number "1"; exon_id "7df089eb-ea36-4d8c-aa55-3a94ceb099b0_ENSG00000071205.7.1";
chr4	/dev/stdin	stop_codon	148993924	148993926	.	+	0	gene_id "7df089eb-ea36-4d8c-aa55-3a94ceb099b0_ENSG00000071205.7"; transcript_id "7df089eb-ea36-4d8c-aa55-3a94ceb099b0_ENSG00000071205.7"; exon_number "10"; exon_id "7df089eb-ea36-4d8c-aa55-3a94ceb099b0_ENSG00000071205.7.10";
chr4	/dev/stdin	transcript	151185812	151336664	.	-	.	gene_id "e46b3e78-8913-4860-bb87-b01784db3ba4_ENSG00000198589.6"; transcript_id "e46b3e78-8913-4860-bb87-b01784db3ba4_ENSG00000198589.6";
chr4	/dev/stdin	exon	151185812	151186964	.	-	.	gene_id "e46b3e78-8913-4860-bb87-b01784db3ba4_ENSG00000198589.6"; transcript_id "e46b3e78-8913-4860-bb87-b01784db3ba4_ENSG00000198589.6"; exon_number "1"; exon_id "e46b3e78-8913-4860-bb87-b01784db3ba4_ENSG00000198589.6.1";
chr4	/dev/stdin	CDS	151185815	151186964	.	-	1	gene_id "e46b3e78-8913-4860-bb87-b01784db3ba4_ENSG00000198589.6"; transcript_id "e46b3e78-8913-4860-bb87-b01784db3ba4_ENSG00000198589.6"; exon_number "1"; exon_id "e46b3e78-8913-4860-bb87-b01784db3ba4_ENSG00000198589.6.1";
chr4	/dev/stdin	exon	151199005	151199156	.	-	.	gene_id "e46b3e78-8913-4860-bb87-b01784db3ba4_ENSG00000198589.6"; transcript_id "e46b3e78-8913-4860-bb87-b01784db3ba4_ENSG00000198589.6"; exon_number "2"; exon_id "e46b3e78-8913-4860-bb87-b01784db3ba4_ENSG00000198589.6.2";
chr4	/dev/stdin	CDS	151199005	151199156	.	-	0	gene_id "e46b3e78-8913-4860-bb87-b01784db3ba4_ENSG00000198589.6"; transcript_id "e46b3e78-8913-4860-bb87-b01784db3ba4_ENSG00000198589.6"; exon_number "2"; exon_id "e46b3e78-8913-4860-bb87-b01784db3ba4_ENSG00000198589.6.2";
chr4	/dev/stdin	exon	151203602	151203798	.	-	.	gene_id "e46b3e78-8913-4860-bb87-b01784db3ba4_ENSG00000198589.6"; transcript_id "e46b3e78-8913-4860-bb87-b01784db3ba4_ENSG00000198589.6"; exon_number "3"; exon_id "e46b3e78-8913-4860-bb87-b01784db3ba4_ENSG00000198589.6.3";
chr4	/dev/stdin	CDS	151203602	151203798	.	-	2	gene_id "e46b3e78-8913-4860-bb87-b01784db3ba4_ENSG00000198589.6"; transcript_id "e46b3e78-8913-4860-bb87-b01784db3ba4_ENSG00000198589.6"; exon_number "3"; exon_id "e46b3e78-8913-4860-bb87-b01784db3ba4_ENSG00000198589.6.3";
chr4	/dev/stdin	exon	151207085	151207186	.	-	.	gene_id "e46b3e78-8913-4860-bb87-b01784db3ba4_ENSG00000198589.6"; transcript_id "e46b3e78-8913-4860-bb87-b01784db3ba4_ENSG00000198589.6"; exon_number "4"; exon_id "e46b3e78-8913-4860-bb87-b01784db3ba4_ENSG00000198589.6.4";
chr4	/dev/stdin	CDS	151207085	151207186	.	-	2	gene_id "e46b3e78-8913-4860-bb87-b01784db3ba4_ENSG00000198589.6"; transcript_id "e46b3e78-8913-4860-bb87-b01784db3ba4_ENSG00000198589.6"; exon_number "4"; exon_id "e46b3e78-8913-4860-bb87-b01784db3ba4_ENSG00000198589.6.4";
chr4	/dev/stdin	exon	151223777	151223944	.	-	.	gene_id "e46b3e78-8913-4860-bb87-b01784db3ba4_ENSG00000198589.6"; transcript_id "e46b3e78-8913-4860-bb87-b01784db3ba4_ENSG00000198589.6"; exon_number "5"; exon_id "e46b3e78-8913-4860-bb87-b01784db3ba4_ENSG00000198589.6.5";
chr4	/dev/stdin	CDS	151223777	151223944	.	-	2	gene_id "e46b3e78-8913-4860-bb87-b01784db3ba4_ENSG00000198589.6"; transcript_id "e46b3e78-8913-4860-bb87-b01784db3ba4_ENSG00000198589.6"; exon_number "5"; exon_id "e46b3e78-8913-4860-bb87-b01784db3ba4_ENSG00000198589.6.5";
chr4	/dev/stdin	exon	151231381	151231536	.	-	.	gene_id "e46b3e78-8913-4860-bb87-b01784db3ba4_ENSG00000198589.6"; transcript_id "e46b3e78-8913-4860-bb87-b01784db3ba4_ENSG00000198589.6"; exon_number "6"; exon_id "e46b3e78-8913-4860-bb87-b01784db3ba4_ENSG00000198589.6.6";
chr4	/dev/stdin	CDS	151231381	151231536	.	-	2	gene_id "e46b3e78-8913-4860-bb87-b01784db3ba4_ENSG00000198589.6"; transcript_id "e46b3e78-8913-4860-bb87-b01784db3ba4_ENSG00000198589.6"; exon_number "6"; exon_id "e46b3e78-8913-4860-bb87-b01784db3ba4_ENSG00000198589.6.6";
chr4	/dev/stdin	exon	151236713	151236775	.	-	.	gene_id "e46b3e78-8913-4860-bb87-b01784db3ba4_ENSG00000198589.6"; transcript_id "e46b3e78-8913-4860-bb87-b01784db3ba4_ENSG00000198589.6"; exon_number "7"; exon_id "e46b3e78-8913-4860-bb87-b01784db3ba4_ENSG00000198589.6.7";
chr4	/dev/stdin	CDS	151236713	151236775	.	-	2	gene_id "e46b3e78-8913-4860-bb87-b01784db3ba4_ENSG00000198589.6"; transcript_id "e46b3e78-8913-4860-bb87-b01784db3ba4_ENSG00000198589.6"; exon_number "7"; exon_id "e46b3e78-8913-4860-bb87-b01784db3ba4_ENSG00000198589.6.7";
chr4	/dev/stdin	exon	151242343	151242520	.	-	.	gene_id "e46b3e78-8913-4860-bb87-b01784db3ba4_ENSG00000198589.6"; transcript_id "e46b3e78-8913-4860-bb87-b01784db3ba4_ENSG00000198589.6"; exon_number "8"; exon_id "e46b3e78-8913-4860-bb87-b01784db3ba4_ENSG00000198589.6.8";
chr4	/dev/stdin	CDS	151242343	151242520	.	-	0	gene_id "e46b3e78-8913-4860-bb87-b01784db3ba4_ENSG00000198589.6"; transcript_id "e46b3e78-8913-4860-bb87-b01784db3ba4_ENSG00000198589.6"; exon_number "8"; exon_id "e46b3e78-8913-4860-bb87-b01784db3ba4_ENSG00000198589.6.8";
chr4	/dev/stdin	exon	151246961	151247050	.	-	.	gene_id "e46b3e78-8913-4860-bb87-b01784db3ba4_ENSG00000198589.6"; transcript_id "e46b3e78-8913-4860-bb87-b01784db3ba4_ENSG00000198589.6"; exon_number "9"; exon_id "e46b3e78-8913-4860-bb87-b01784db3ba4_ENSG00000198589.6.9";
chr4	/dev/stdin	CDS	151246961	151247050	.	-	0	gene_id "e46b3e78-8913-4860-bb87-b01784db3ba4_ENSG00000198589.6"; transcript_id "e46b3e78-8913-4860-bb87-b01784db3ba4_ENSG00000198589.6"; exon_number "9"; exon_id "e46b3e78-8913-4860-bb87-b01784db3ba4_ENSG00000198589.6.9";
chr4	/dev/stdin	exon	151271144	151271311	.	-	.	gene_id "e46b3e78-8913-4860-bb87-b01784db3ba4_ENSG00000198589.6"; transcript_id "e46b3e78-8913-4860-bb87-b01784db3ba4_ENSG00000198589.6"; exon_number "10"; exon_id "e46b3e78-8913-4860-bb87-b01784db3ba4_ENSG00000198589.6.10";
chr4	/dev/stdin	CDS	151271144	151271311	.	-	0	gene_id "e46b3e78-8913-4860-bb87-b01784db3ba4_ENSG00000198589.6"; transcript_id "e46b3e78-8913-4860-bb87-b01784db3ba4_ENSG00000198589.6"; exon_number "10"; exon_id "e46b3e78-8913-4860-bb87-b01784db3ba4_ENSG00000198589.6.10";
chr4	/dev/stdin	exon	151336590	151336664	.	-	.	gene_id "e46b3e78-8913-4860-bb87-b01784db3ba4_ENSG00000198589.6"; transcript_id "e46b3e78-8913-4860-bb87-b01784db3ba4_ENSG00000198589.6"; exon_number "11"; exon_id "e46b3e78-8913-4860-bb87-b01784db3ba4_ENSG00000198589.6.11";
chr4	/dev/stdin	CDS	151336590	151336664	.	-	0	gene_id "e46b3e78-8913-4860-bb87-b01784db3ba4_ENSG00000198589.6"; transcript_id "e46b3e78-8913-4860-bb87-b01784db3ba4_ENSG00000198589.6"; exon_number "11"; exon_id "e46b3e78-8913-4860-bb87-b01784db3ba4_ENSG00000198589.6.11";
chr4	/dev/stdin	start_codon	151336662	151336664	.	-	0	gene_id "e46b3e78-8913-4860-bb87-b01784db3ba4_ENSG00000198589.6"; transcript_id "e46b3e78-8913-4860-bb87-b01784db3ba4_ENSG00000198589.6"; exon_number "11"; exon_id "e46b3e78-8913-4860-bb87-b01784db3ba4_ENSG00000198589.6.11";
chr4	/dev/stdin	stop_codon	151185812	151185814	.	-	0	gene_id "e46b3e78-8913-4860-bb87-b01784db3ba4_ENSG00000198589.6"; transcript_id "e46b3e78-8913-4860-bb87-b01784db3ba4_ENSG00000198589.6"; exon_number "1"; exon_id "e46b3e78-8913-4860-bb87-b01784db3ba4_ENSG00000198589.6.1";
chr4	/dev/stdin	transcript	152020726	152025642	.	+	.	gene_id "ENST00000274065.4_ENSG00000145425.5"; transcript_id "ENST00000274065.4_ENSG00000145425.5";
chr4	/dev/stdin	exon	152020726	152020866	.	+	.	gene_id "ENST00000274065.4_ENSG00000145425.5"; transcript_id "ENST00000274065.4_ENSG00000145425.5"; exon_number "1"; exon_id "ENST00000274065.4_ENSG00000145425.5.1";
chr4	/dev/stdin	CDS	152020726	152020866	.	+	0	gene_id "ENST00000274065.4_ENSG00000145425.5"; transcript_id "ENST00000274065.4_ENSG00000145425.5"; exon_number "1"; exon_id "ENST00000274065.4_ENSG00000145425.5.1";
chr4	/dev/stdin	exon	152021637	152021740	.	+	.	gene_id "ENST00000274065.4_ENSG00000145425.5"; transcript_id "ENST00000274065.4_ENSG00000145425.5"; exon_number "2"; exon_id "ENST00000274065.4_ENSG00000145425.5.2";
chr4	/dev/stdin	CDS	152021637	152021740	.	+	0	gene_id "ENST00000274065.4_ENSG00000145425.5"; transcript_id "ENST00000274065.4_ENSG00000145425.5"; exon_number "2"; exon_id "ENST00000274065.4_ENSG00000145425.5.2";
chr4	/dev/stdin	exon	152022127	152022314	.	+	.	gene_id "ENST00000274065.4_ENSG00000145425.5"; transcript_id "ENST00000274065.4_ENSG00000145425.5"; exon_number "3"; exon_id "ENST00000274065.4_ENSG00000145425.5.3";
chr4	/dev/stdin	CDS	152022127	152022314	.	+	1	gene_id "ENST00000274065.4_ENSG00000145425.5"; transcript_id "ENST00000274065.4_ENSG00000145425.5"; exon_number "3"; exon_id "ENST00000274065.4_ENSG00000145425.5.3";
chr4	/dev/stdin	exon	152024023	152024231	.	+	.	gene_id "ENST00000274065.4_ENSG00000145425.5"; transcript_id "ENST00000274065.4_ENSG00000145425.5"; exon_number "4"; exon_id "ENST00000274065.4_ENSG00000145425.5.4";
chr4	/dev/stdin	CDS	152024023	152024231	.	+	2	gene_id "ENST00000274065.4_ENSG00000145425.5"; transcript_id "ENST00000274065.4_ENSG00000145425.5"; exon_number "4"; exon_id "ENST00000274065.4_ENSG00000145425.5.4";
chr4	/dev/stdin	exon	152025329	152025438	.	+	.	gene_id "ENST00000274065.4_ENSG00000145425.5"; transcript_id "ENST00000274065.4_ENSG00000145425.5"; exon_number "5"; exon_id "ENST00000274065.4_ENSG00000145425.5.5";
chr4	/dev/stdin	CDS	152025329	152025438	.	+	0	gene_id "ENST00000274065.4_ENSG00000145425.5"; transcript_id "ENST00000274065.4_ENSG00000145425.5"; exon_number "5"; exon_id "ENST00000274065.4_ENSG00000145425.5.5";
chr4	/dev/stdin	exon	152025624	152025642	.	+	.	gene_id "ENST00000274065.4_ENSG00000145425.5"; transcript_id "ENST00000274065.4_ENSG00000145425.5"; exon_number "6"; exon_id "ENST00000274065.4_ENSG00000145425.5.6";
chr4	/dev/stdin	CDS	152025624	152025639	.	+	1	gene_id "ENST00000274065.4_ENSG00000145425.5"; transcript_id "ENST00000274065.4_ENSG00000145425.5"; exon_number "6"; exon_id "ENST00000274065.4_ENSG00000145425.5.6";
chr4	/dev/stdin	start_codon	152020726	152020728	.	+	0	gene_id "ENST00000274065.4_ENSG00000145425.5"; transcript_id "ENST00000274065.4_ENSG00000145425.5"; exon_number "1"; exon_id "ENST00000274065.4_ENSG00000145425.5.1";
chr4	/dev/stdin	stop_codon	152025640	152025642	.	+	0	gene_id "ENST00000274065.4_ENSG00000145425.5"; transcript_id "ENST00000274065.4_ENSG00000145425.5"; exon_number "6"; exon_id "ENST00000274065.4_ENSG00000145425.5.6";
chr4	/dev/stdin	transcript	152020333	152025642	.	+	.	gene_id "ENST00000274065.4-1_ENSG00000145425.5"; transcript_id "ENST00000274065.4-1_ENSG00000145425.5";
chr4	/dev/stdin	exon	152020333	152020866	.	+	.	gene_id "ENST00000274065.4-1_ENSG00000145425.5"; transcript_id "ENST00000274065.4-1_ENSG00000145425.5"; exon_number "1"; exon_id "ENST00000274065.4-1_ENSG00000145425.5.1";
chr4	/dev/stdin	CDS	152020333	152020866	.	+	0	gene_id "ENST00000274065.4-1_ENSG00000145425.5"; transcript_id "ENST00000274065.4-1_ENSG00000145425.5"; exon_number "1"; exon_id "ENST00000274065.4-1_ENSG00000145425.5.1";
chr4	/dev/stdin	exon	152021637	152021740	.	+	.	gene_id "ENST00000274065.4-1_ENSG00000145425.5"; transcript_id "ENST00000274065.4-1_ENSG00000145425.5"; exon_number "2"; exon_id "ENST00000274065.4-1_ENSG00000145425.5.2";
chr4	/dev/stdin	CDS	152021637	152021740	.	+	0	gene_id "ENST00000274065.4-1_ENSG00000145425.5"; transcript_id "ENST00000274065.4-1_ENSG00000145425.5"; exon_number "2"; exon_id "ENST00000274065.4-1_ENSG00000145425.5.2";
chr4	/dev/stdin	exon	152022127	152022314	.	+	.	gene_id "ENST00000274065.4-1_ENSG00000145425.5"; transcript_id "ENST00000274065.4-1_ENSG00000145425.5"; exon_number "3"; exon_id "ENST00000274065.4-1_ENSG00000145425.5.3";
chr4	/dev/stdin	CDS	152022127	152022314	.	+	1	gene_id "ENST00000274065.4-1_ENSG00000145425.5"; transcript_id "ENST00000274065.4-1_ENSG00000145425.5"; exon_number "3"; exon_id "ENST00000274065.4-1_ENSG00000145425.5.3";
chr4	/dev/stdin	exon	152024023	152024231	.	+	.	gene_id "ENST00000274065.4-1_ENSG00000145425.5"; transcript_id "ENST00000274065.4-1_ENSG00000145425.5"; exon_number "4"; exon_id "ENST00000274065.4-1_ENSG00000145425.5.4";
chr4	/dev/stdin	CDS	152024023	152024231	.	+	2	gene_id "ENST00000274065.4-1_ENSG00000145425.5"; transcript_id "ENST00000274065.4-1_ENSG00000145425.5"; exon_number "4"; exon_id "ENST00000274065.4-1_ENSG00000145425.5.4";
chr4	/dev/stdin	exon	152025329	152025438	.	+	.	gene_id "ENST00000274065.4-1_ENSG00000145425.5"; transcript_id "ENST00000274065.4-1_ENSG00000145425.5"; exon_number "5"; exon_id "ENST00000274065.4-1_ENSG00000145425.5.5";
chr4	/dev/stdin	CDS	152025329	152025438	.	+	0	gene_id "ENST00000274065.4-1_ENSG00000145425.5"; transcript_id "ENST00000274065.4-1_ENSG00000145425.5"; exon_number "5"; exon_id "ENST00000274065.4-1_ENSG00000145425.5.5";
chr4	/dev/stdin	exon	152025624	152025642	.	+	.	gene_id "ENST00000274065.4-1_ENSG00000145425.5"; transcript_id "ENST00000274065.4-1_ENSG00000145425.5"; exon_number "6"; exon_id "ENST00000274065.4-1_ENSG00000145425.5.6";
chr4	/dev/stdin	CDS	152025624	152025639	.	+	1	gene_id "ENST00000274065.4-1_ENSG00000145425.5"; transcript_id "ENST00000274065.4-1_ENSG00000145425.5"; exon_number "6"; exon_id "ENST00000274065.4-1_ENSG00000145425.5.6";
chr4	/dev/stdin	start_codon	152020333	152020335	.	+	0	gene_id "ENST00000274065.4-1_ENSG00000145425.5"; transcript_id "ENST00000274065.4-1_ENSG00000145425.5"; exon_number "1"; exon_id "ENST00000274065.4-1_ENSG00000145425.5.1";
chr4	/dev/stdin	stop_codon	152025640	152025642	.	+	0	gene_id "ENST00000274065.4-1_ENSG00000145425.5"; transcript_id "ENST00000274065.4-1_ENSG00000145425.5"; exon_number "6"; exon_id "ENST00000274065.4-1_ENSG00000145425.5.6";
chr4	/dev/stdin	transcript	152020726	152024979	.	+	.	gene_id "de27efd6-48f7-496d-918d-1e0dbb7e2ee7_ENSG00000145425.5"; transcript_id "de27efd6-48f7-496d-918d-1e0dbb7e2ee7_ENSG00000145425.5";
chr4	/dev/stdin	exon	152020726	152020866	.	+	.	gene_id "de27efd6-48f7-496d-918d-1e0dbb7e2ee7_ENSG00000145425.5"; transcript_id "de27efd6-48f7-496d-918d-1e0dbb7e2ee7_ENSG00000145425.5"; exon_number "1"; exon_id "de27efd6-48f7-496d-918d-1e0dbb7e2ee7_ENSG00000145425.5.1";
chr4	/dev/stdin	CDS	152020726	152020866	.	+	0	gene_id "de27efd6-48f7-496d-918d-1e0dbb7e2ee7_ENSG00000145425.5"; transcript_id "de27efd6-48f7-496d-918d-1e0dbb7e2ee7_ENSG00000145425.5"; exon_number "1"; exon_id "de27efd6-48f7-496d-918d-1e0dbb7e2ee7_ENSG00000145425.5.1";
chr4	/dev/stdin	exon	152021637	152021740	.	+	.	gene_id "de27efd6-48f7-496d-918d-1e0dbb7e2ee7_ENSG00000145425.5"; transcript_id "de27efd6-48f7-496d-918d-1e0dbb7e2ee7_ENSG00000145425.5"; exon_number "2"; exon_id "de27efd6-48f7-496d-918d-1e0dbb7e2ee7_ENSG00000145425.5.2";
chr4	/dev/stdin	CDS	152021637	152021740	.	+	0	gene_id "de27efd6-48f7-496d-918d-1e0dbb7e2ee7_ENSG00000145425.5"; transcript_id "de27efd6-48f7-496d-918d-1e0dbb7e2ee7_ENSG00000145425.5"; exon_number "2"; exon_id "de27efd6-48f7-496d-918d-1e0dbb7e2ee7_ENSG00000145425.5.2";
chr4	/dev/stdin	exon	152022127	152022314	.	+	.	gene_id "de27efd6-48f7-496d-918d-1e0dbb7e2ee7_ENSG00000145425.5"; transcript_id "de27efd6-48f7-496d-918d-1e0dbb7e2ee7_ENSG00000145425.5"; exon_number "3"; exon_id "de27efd6-48f7-496d-918d-1e0dbb7e2ee7_ENSG00000145425.5.3";
chr4	/dev/stdin	CDS	152022127	152022314	.	+	1	gene_id "de27efd6-48f7-496d-918d-1e0dbb7e2ee7_ENSG00000145425.5"; transcript_id "de27efd6-48f7-496d-918d-1e0dbb7e2ee7_ENSG00000145425.5"; exon_number "3"; exon_id "de27efd6-48f7-496d-918d-1e0dbb7e2ee7_ENSG00000145425.5.3";
chr4	/dev/stdin	exon	152024023	152024979	.	+	.	gene_id "de27efd6-48f7-496d-918d-1e0dbb7e2ee7_ENSG00000145425.5"; transcript_id "de27efd6-48f7-496d-918d-1e0dbb7e2ee7_ENSG00000145425.5"; exon_number "4"; exon_id "de27efd6-48f7-496d-918d-1e0dbb7e2ee7_ENSG00000145425.5.4";
chr4	/dev/stdin	CDS	152024023	152024979	.	+	2	gene_id "de27efd6-48f7-496d-918d-1e0dbb7e2ee7_ENSG00000145425.5"; transcript_id "de27efd6-48f7-496d-918d-1e0dbb7e2ee7_ENSG00000145425.5"; exon_number "4"; exon_id "de27efd6-48f7-496d-918d-1e0dbb7e2ee7_ENSG00000145425.5.4";
chr4	/dev/stdin	start_codon	152020726	152020728	.	+	0	gene_id "de27efd6-48f7-496d-918d-1e0dbb7e2ee7_ENSG00000145425.5"; transcript_id "de27efd6-48f7-496d-918d-1e0dbb7e2ee7_ENSG00000145425.5"; exon_number "1"; exon_id "de27efd6-48f7-496d-918d-1e0dbb7e2ee7_ENSG00000145425.5.1";
chr4	/dev/stdin	transcript	152020726	152025642	.	+	.	gene_id "ENST00000507327.1_ENSG00000145425.5"; transcript_id "ENST00000507327.1_ENSG00000145425.5";
chr4	/dev/stdin	exon	152020726	152020864	.	+	.	gene_id "ENST00000507327.1_ENSG00000145425.5"; transcript_id "ENST00000507327.1_ENSG00000145425.5"; exon_number "1"; exon_id "ENST00000507327.1_ENSG00000145425.5.1";
chr4	/dev/stdin	CDS	152020726	152020864	.	+	0	gene_id "ENST00000507327.1_ENSG00000145425.5"; transcript_id "ENST00000507327.1_ENSG00000145425.5"; exon_number "1"; exon_id "ENST00000507327.1_ENSG00000145425.5.1";
chr4	/dev/stdin	exon	152021637	152021740	.	+	.	gene_id "ENST00000507327.1_ENSG00000145425.5"; transcript_id "ENST00000507327.1_ENSG00000145425.5"; exon_number "2"; exon_id "ENST00000507327.1_ENSG00000145425.5.2";
chr4	/dev/stdin	CDS	152021637	152021740	.	+	2	gene_id "ENST00000507327.1_ENSG00000145425.5"; transcript_id "ENST00000507327.1_ENSG00000145425.5"; exon_number "2"; exon_id "ENST00000507327.1_ENSG00000145425.5.2";
chr4	/dev/stdin	exon	152022127	152022314	.	+	.	gene_id "ENST00000507327.1_ENSG00000145425.5"; transcript_id "ENST00000507327.1_ENSG00000145425.5"; exon_number "3"; exon_id "ENST00000507327.1_ENSG00000145425.5.3";
chr4	/dev/stdin	CDS	152022127	152022314	.	+	0	gene_id "ENST00000507327.1_ENSG00000145425.5"; transcript_id "ENST00000507327.1_ENSG00000145425.5"; exon_number "3"; exon_id "ENST00000507327.1_ENSG00000145425.5.3";
chr4	/dev/stdin	exon	152024023	152024231	.	+	.	gene_id "ENST00000507327.1_ENSG00000145425.5"; transcript_id "ENST00000507327.1_ENSG00000145425.5"; exon_number "4"; exon_id "ENST00000507327.1_ENSG00000145425.5.4";
chr4	/dev/stdin	CDS	152024023	152024231	.	+	1	gene_id "ENST00000507327.1_ENSG00000145425.5"; transcript_id "ENST00000507327.1_ENSG00000145425.5"; exon_number "4"; exon_id "ENST00000507327.1_ENSG00000145425.5.4";
chr4	/dev/stdin	exon	152025329	152025438	.	+	.	gene_id "ENST00000507327.1_ENSG00000145425.5"; transcript_id "ENST00000507327.1_ENSG00000145425.5"; exon_number "5"; exon_id "ENST00000507327.1_ENSG00000145425.5.5";
chr4	/dev/stdin	CDS	152025329	152025438	.	+	2	gene_id "ENST00000507327.1_ENSG00000145425.5"; transcript_id "ENST00000507327.1_ENSG00000145425.5"; exon_number "5"; exon_id "ENST00000507327.1_ENSG00000145425.5.5";
chr4	/dev/stdin	exon	152025624	152025642	.	+	.	gene_id "ENST00000507327.1_ENSG00000145425.5"; transcript_id "ENST00000507327.1_ENSG00000145425.5"; exon_number "6"; exon_id "ENST00000507327.1_ENSG00000145425.5.6";
chr4	/dev/stdin	CDS	152025624	152025642	.	+	0	gene_id "ENST00000507327.1_ENSG00000145425.5"; transcript_id "ENST00000507327.1_ENSG00000145425.5"; exon_number "6"; exon_id "ENST00000507327.1_ENSG00000145425.5.6";
chr4	/dev/stdin	start_codon	152020726	152020728	.	+	0	gene_id "ENST00000507327.1_ENSG00000145425.5"; transcript_id "ENST00000507327.1_ENSG00000145425.5"; exon_number "1"; exon_id "ENST00000507327.1_ENSG00000145425.5.1";
chr4	/dev/stdin	transcript	152020726	152025642	.	+	.	gene_id "ENST00000512690.1_ENSG00000145425.5"; transcript_id "ENST00000512690.1_ENSG00000145425.5";
chr4	/dev/stdin	exon	152020726	152020866	.	+	.	gene_id "ENST00000512690.1_ENSG00000145425.5"; transcript_id "ENST00000512690.1_ENSG00000145425.5"; exon_number "1"; exon_id "ENST00000512690.1_ENSG00000145425.5.1";
chr4	/dev/stdin	CDS	152020726	152020866	.	+	0	gene_id "ENST00000512690.1_ENSG00000145425.5"; transcript_id "ENST00000512690.1_ENSG00000145425.5"; exon_number "1"; exon_id "ENST00000512690.1_ENSG00000145425.5.1";
chr4	/dev/stdin	exon	152021637	152021740	.	+	.	gene_id "ENST00000512690.1_ENSG00000145425.5"; transcript_id "ENST00000512690.1_ENSG00000145425.5"; exon_number "2"; exon_id "ENST00000512690.1_ENSG00000145425.5.2";
chr4	/dev/stdin	CDS	152021637	152021740	.	+	0	gene_id "ENST00000512690.1_ENSG00000145425.5"; transcript_id "ENST00000512690.1_ENSG00000145425.5"; exon_number "2"; exon_id "ENST00000512690.1_ENSG00000145425.5.2";
chr4	/dev/stdin	exon	152022127	152022314	.	+	.	gene_id "ENST00000512690.1_ENSG00000145425.5"; transcript_id "ENST00000512690.1_ENSG00000145425.5"; exon_number "3"; exon_id "ENST00000512690.1_ENSG00000145425.5.3";
chr4	/dev/stdin	CDS	152022127	152022314	.	+	1	gene_id "ENST00000512690.1_ENSG00000145425.5"; transcript_id "ENST00000512690.1_ENSG00000145425.5"; exon_number "3"; exon_id "ENST00000512690.1_ENSG00000145425.5.3";
chr4	/dev/stdin	exon	152024023	152024231	.	+	.	gene_id "ENST00000512690.1_ENSG00000145425.5"; transcript_id "ENST00000512690.1_ENSG00000145425.5"; exon_number "4"; exon_id "ENST00000512690.1_ENSG00000145425.5.4";
chr4	/dev/stdin	CDS	152024023	152024231	.	+	2	gene_id "ENST00000512690.1_ENSG00000145425.5"; transcript_id "ENST00000512690.1_ENSG00000145425.5"; exon_number "4"; exon_id "ENST00000512690.1_ENSG00000145425.5.4";
chr4	/dev/stdin	exon	152025337	152025438	.	+	.	gene_id "ENST00000512690.1_ENSG00000145425.5"; transcript_id "ENST00000512690.1_ENSG00000145425.5"; exon_number "5"; exon_id "ENST00000512690.1_ENSG00000145425.5.5";
chr4	/dev/stdin	CDS	152025337	152025438	.	+	0	gene_id "ENST00000512690.1_ENSG00000145425.5"; transcript_id "ENST00000512690.1_ENSG00000145425.5"; exon_number "5"; exon_id "ENST00000512690.1_ENSG00000145425.5.5";
chr4	/dev/stdin	exon	152025624	152025642	.	+	.	gene_id "ENST00000512690.1_ENSG00000145425.5"; transcript_id "ENST00000512690.1_ENSG00000145425.5"; exon_number "6"; exon_id "ENST00000512690.1_ENSG00000145425.5.6";
chr4	/dev/stdin	CDS	152025624	152025642	.	+	0	gene_id "ENST00000512690.1_ENSG00000145425.5"; transcript_id "ENST00000512690.1_ENSG00000145425.5"; exon_number "6"; exon_id "ENST00000512690.1_ENSG00000145425.5.6";
chr4	/dev/stdin	start_codon	152020726	152020728	.	+	0	gene_id "ENST00000512690.1_ENSG00000145425.5"; transcript_id "ENST00000512690.1_ENSG00000145425.5"; exon_number "1"; exon_id "ENST00000512690.1_ENSG00000145425.5.1";
chr4	/dev/stdin	transcript	152020726	152025642	.	+	.	gene_id "db105db7-2fe4-4bc7-b65b-ba2fbad353af_ENSG00000145425.5"; transcript_id "db105db7-2fe4-4bc7-b65b-ba2fbad353af_ENSG00000145425.5";
chr4	/dev/stdin	exon	152020726	152020866	.	+	.	gene_id "db105db7-2fe4-4bc7-b65b-ba2fbad353af_ENSG00000145425.5"; transcript_id "db105db7-2fe4-4bc7-b65b-ba2fbad353af_ENSG00000145425.5"; exon_number "1"; exon_id "db105db7-2fe4-4bc7-b65b-ba2fbad353af_ENSG00000145425.5.1";
chr4	/dev/stdin	CDS	152020726	152020866	.	+	0	gene_id "db105db7-2fe4-4bc7-b65b-ba2fbad353af_ENSG00000145425.5"; transcript_id "db105db7-2fe4-4bc7-b65b-ba2fbad353af_ENSG00000145425.5"; exon_number "1"; exon_id "db105db7-2fe4-4bc7-b65b-ba2fbad353af_ENSG00000145425.5.1";
chr4	/dev/stdin	exon	152021637	152021740	.	+	.	gene_id "db105db7-2fe4-4bc7-b65b-ba2fbad353af_ENSG00000145425.5"; transcript_id "db105db7-2fe4-4bc7-b65b-ba2fbad353af_ENSG00000145425.5"; exon_number "2"; exon_id "db105db7-2fe4-4bc7-b65b-ba2fbad353af_ENSG00000145425.5.2";
chr4	/dev/stdin	CDS	152021637	152021740	.	+	0	gene_id "db105db7-2fe4-4bc7-b65b-ba2fbad353af_ENSG00000145425.5"; transcript_id "db105db7-2fe4-4bc7-b65b-ba2fbad353af_ENSG00000145425.5"; exon_number "2"; exon_id "db105db7-2fe4-4bc7-b65b-ba2fbad353af_ENSG00000145425.5.2";
chr4	/dev/stdin	exon	152022127	152022314	.	+	.	gene_id "db105db7-2fe4-4bc7-b65b-ba2fbad353af_ENSG00000145425.5"; transcript_id "db105db7-2fe4-4bc7-b65b-ba2fbad353af_ENSG00000145425.5"; exon_number "3"; exon_id "db105db7-2fe4-4bc7-b65b-ba2fbad353af_ENSG00000145425.5.3";
chr4	/dev/stdin	CDS	152022127	152022314	.	+	1	gene_id "db105db7-2fe4-4bc7-b65b-ba2fbad353af_ENSG00000145425.5"; transcript_id "db105db7-2fe4-4bc7-b65b-ba2fbad353af_ENSG00000145425.5"; exon_number "3"; exon_id "db105db7-2fe4-4bc7-b65b-ba2fbad353af_ENSG00000145425.5.3";
chr4	/dev/stdin	exon	152024023	152024193	.	+	.	gene_id "db105db7-2fe4-4bc7-b65b-ba2fbad353af_ENSG00000145425.5"; transcript_id "db105db7-2fe4-4bc7-b65b-ba2fbad353af_ENSG00000145425.5"; exon_number "4"; exon_id "db105db7-2fe4-4bc7-b65b-ba2fbad353af_ENSG00000145425.5.4";
chr4	/dev/stdin	CDS	152024023	152024193	.	+	2	gene_id "db105db7-2fe4-4bc7-b65b-ba2fbad353af_ENSG00000145425.5"; transcript_id "db105db7-2fe4-4bc7-b65b-ba2fbad353af_ENSG00000145425.5"; exon_number "4"; exon_id "db105db7-2fe4-4bc7-b65b-ba2fbad353af_ENSG00000145425.5.4";
chr4	/dev/stdin	exon	152025337	152025438	.	+	.	gene_id "db105db7-2fe4-4bc7-b65b-ba2fbad353af_ENSG00000145425.5"; transcript_id "db105db7-2fe4-4bc7-b65b-ba2fbad353af_ENSG00000145425.5"; exon_number "5"; exon_id "db105db7-2fe4-4bc7-b65b-ba2fbad353af_ENSG00000145425.5.5";
chr4	/dev/stdin	CDS	152025337	152025438	.	+	2	gene_id "db105db7-2fe4-4bc7-b65b-ba2fbad353af_ENSG00000145425.5"; transcript_id "db105db7-2fe4-4bc7-b65b-ba2fbad353af_ENSG00000145425.5"; exon_number "5"; exon_id "db105db7-2fe4-4bc7-b65b-ba2fbad353af_ENSG00000145425.5.5";
chr4	/dev/stdin	exon	152025624	152025642	.	+	.	gene_id "db105db7-2fe4-4bc7-b65b-ba2fbad353af_ENSG00000145425.5"; transcript_id "db105db7-2fe4-4bc7-b65b-ba2fbad353af_ENSG00000145425.5"; exon_number "6"; exon_id "db105db7-2fe4-4bc7-b65b-ba2fbad353af_ENSG00000145425.5.6";
chr4	/dev/stdin	CDS	152025624	152025642	.	+	2	gene_id "db105db7-2fe4-4bc7-b65b-ba2fbad353af_ENSG00000145425.5"; transcript_id "db105db7-2fe4-4bc7-b65b-ba2fbad353af_ENSG00000145425.5"; exon_number "6"; exon_id "db105db7-2fe4-4bc7-b65b-ba2fbad353af_ENSG00000145425.5.6";
chr4	/dev/stdin	start_codon	152020726	152020728	.	+	0	gene_id "db105db7-2fe4-4bc7-b65b-ba2fbad353af_ENSG00000145425.5"; transcript_id "db105db7-2fe4-4bc7-b65b-ba2fbad353af_ENSG00000145425.5"; exon_number "1"; exon_id "db105db7-2fe4-4bc7-b65b-ba2fbad353af_ENSG00000145425.5.1";
chr4	/dev/stdin	transcript	152020726	152025642	.	+	.	gene_id "dd7f1d79-14b5-4414-9acb-1e1d96fb7fd3_ENSG00000145425.5"; transcript_id "dd7f1d79-14b5-4414-9acb-1e1d96fb7fd3_ENSG00000145425.5";
chr4	/dev/stdin	exon	152020726	152020866	.	+	.	gene_id "dd7f1d79-14b5-4414-9acb-1e1d96fb7fd3_ENSG00000145425.5"; transcript_id "dd7f1d79-14b5-4414-9acb-1e1d96fb7fd3_ENSG00000145425.5"; exon_number "1"; exon_id "dd7f1d79-14b5-4414-9acb-1e1d96fb7fd3_ENSG00000145425.5.1";
chr4	/dev/stdin	CDS	152020726	152020866	.	+	0	gene_id "dd7f1d79-14b5-4414-9acb-1e1d96fb7fd3_ENSG00000145425.5"; transcript_id "dd7f1d79-14b5-4414-9acb-1e1d96fb7fd3_ENSG00000145425.5"; exon_number "1"; exon_id "dd7f1d79-14b5-4414-9acb-1e1d96fb7fd3_ENSG00000145425.5.1";
chr4	/dev/stdin	exon	152021637	152021740	.	+	.	gene_id "dd7f1d79-14b5-4414-9acb-1e1d96fb7fd3_ENSG00000145425.5"; transcript_id "dd7f1d79-14b5-4414-9acb-1e1d96fb7fd3_ENSG00000145425.5"; exon_number "2"; exon_id "dd7f1d79-14b5-4414-9acb-1e1d96fb7fd3_ENSG00000145425.5.2";
chr4	/dev/stdin	CDS	152021637	152021740	.	+	0	gene_id "dd7f1d79-14b5-4414-9acb-1e1d96fb7fd3_ENSG00000145425.5"; transcript_id "dd7f1d79-14b5-4414-9acb-1e1d96fb7fd3_ENSG00000145425.5"; exon_number "2"; exon_id "dd7f1d79-14b5-4414-9acb-1e1d96fb7fd3_ENSG00000145425.5.2";
chr4	/dev/stdin	exon	152022127	152022314	.	+	.	gene_id "dd7f1d79-14b5-4414-9acb-1e1d96fb7fd3_ENSG00000145425.5"; transcript_id "dd7f1d79-14b5-4414-9acb-1e1d96fb7fd3_ENSG00000145425.5"; exon_number "3"; exon_id "dd7f1d79-14b5-4414-9acb-1e1d96fb7fd3_ENSG00000145425.5.3";
chr4	/dev/stdin	CDS	152022127	152022314	.	+	1	gene_id "dd7f1d79-14b5-4414-9acb-1e1d96fb7fd3_ENSG00000145425.5"; transcript_id "dd7f1d79-14b5-4414-9acb-1e1d96fb7fd3_ENSG00000145425.5"; exon_number "3"; exon_id "dd7f1d79-14b5-4414-9acb-1e1d96fb7fd3_ENSG00000145425.5.3";
chr4	/dev/stdin	exon	152024023	152024231	.	+	.	gene_id "dd7f1d79-14b5-4414-9acb-1e1d96fb7fd3_ENSG00000145425.5"; transcript_id "dd7f1d79-14b5-4414-9acb-1e1d96fb7fd3_ENSG00000145425.5"; exon_number "4"; exon_id "dd7f1d79-14b5-4414-9acb-1e1d96fb7fd3_ENSG00000145425.5.4";
chr4	/dev/stdin	CDS	152024023	152024231	.	+	2	gene_id "dd7f1d79-14b5-4414-9acb-1e1d96fb7fd3_ENSG00000145425.5"; transcript_id "dd7f1d79-14b5-4414-9acb-1e1d96fb7fd3_ENSG00000145425.5"; exon_number "4"; exon_id "dd7f1d79-14b5-4414-9acb-1e1d96fb7fd3_ENSG00000145425.5.4";
chr4	/dev/stdin	exon	152025624	152025642	.	+	.	gene_id "dd7f1d79-14b5-4414-9acb-1e1d96fb7fd3_ENSG00000145425.5"; transcript_id "dd7f1d79-14b5-4414-9acb-1e1d96fb7fd3_ENSG00000145425.5"; exon_number "5"; exon_id "dd7f1d79-14b5-4414-9acb-1e1d96fb7fd3_ENSG00000145425.5.5";
chr4	/dev/stdin	CDS	152025624	152025642	.	+	0	gene_id "dd7f1d79-14b5-4414-9acb-1e1d96fb7fd3_ENSG00000145425.5"; transcript_id "dd7f1d79-14b5-4414-9acb-1e1d96fb7fd3_ENSG00000145425.5"; exon_number "5"; exon_id "dd7f1d79-14b5-4414-9acb-1e1d96fb7fd3_ENSG00000145425.5.5";
chr4	/dev/stdin	start_codon	152020726	152020728	.	+	0	gene_id "dd7f1d79-14b5-4414-9acb-1e1d96fb7fd3_ENSG00000145425.5"; transcript_id "dd7f1d79-14b5-4414-9acb-1e1d96fb7fd3_ENSG00000145425.5"; exon_number "1"; exon_id "dd7f1d79-14b5-4414-9acb-1e1d96fb7fd3_ENSG00000145425.5.1";
chr4	/dev/stdin	transcript	152020726	152025642	.	+	.	gene_id "f192bc82-ee6e-457b-bc97-6f9ca3bd1d62_ENSG00000145425.5"; transcript_id "f192bc82-ee6e-457b-bc97-6f9ca3bd1d62_ENSG00000145425.5";
chr4	/dev/stdin	exon	152020726	152020864	.	+	.	gene_id "f192bc82-ee6e-457b-bc97-6f9ca3bd1d62_ENSG00000145425.5"; transcript_id "f192bc82-ee6e-457b-bc97-6f9ca3bd1d62_ENSG00000145425.5"; exon_number "1"; exon_id "f192bc82-ee6e-457b-bc97-6f9ca3bd1d62_ENSG00000145425.5.1";
chr4	/dev/stdin	CDS	152020726	152020864	.	+	0	gene_id "f192bc82-ee6e-457b-bc97-6f9ca3bd1d62_ENSG00000145425.5"; transcript_id "f192bc82-ee6e-457b-bc97-6f9ca3bd1d62_ENSG00000145425.5"; exon_number "1"; exon_id "f192bc82-ee6e-457b-bc97-6f9ca3bd1d62_ENSG00000145425.5.1";
chr4	/dev/stdin	exon	152021637	152021740	.	+	.	gene_id "f192bc82-ee6e-457b-bc97-6f9ca3bd1d62_ENSG00000145425.5"; transcript_id "f192bc82-ee6e-457b-bc97-6f9ca3bd1d62_ENSG00000145425.5"; exon_number "2"; exon_id "f192bc82-ee6e-457b-bc97-6f9ca3bd1d62_ENSG00000145425.5.2";
chr4	/dev/stdin	CDS	152021637	152021740	.	+	2	gene_id "f192bc82-ee6e-457b-bc97-6f9ca3bd1d62_ENSG00000145425.5"; transcript_id "f192bc82-ee6e-457b-bc97-6f9ca3bd1d62_ENSG00000145425.5"; exon_number "2"; exon_id "f192bc82-ee6e-457b-bc97-6f9ca3bd1d62_ENSG00000145425.5.2";
chr4	/dev/stdin	exon	152022127	152022314	.	+	.	gene_id "f192bc82-ee6e-457b-bc97-6f9ca3bd1d62_ENSG00000145425.5"; transcript_id "f192bc82-ee6e-457b-bc97-6f9ca3bd1d62_ENSG00000145425.5"; exon_number "3"; exon_id "f192bc82-ee6e-457b-bc97-6f9ca3bd1d62_ENSG00000145425.5.3";
chr4	/dev/stdin	CDS	152022127	152022314	.	+	0	gene_id "f192bc82-ee6e-457b-bc97-6f9ca3bd1d62_ENSG00000145425.5"; transcript_id "f192bc82-ee6e-457b-bc97-6f9ca3bd1d62_ENSG00000145425.5"; exon_number "3"; exon_id "f192bc82-ee6e-457b-bc97-6f9ca3bd1d62_ENSG00000145425.5.3";
chr4	/dev/stdin	exon	152024023	152024231	.	+	.	gene_id "f192bc82-ee6e-457b-bc97-6f9ca3bd1d62_ENSG00000145425.5"; transcript_id "f192bc82-ee6e-457b-bc97-6f9ca3bd1d62_ENSG00000145425.5"; exon_number "4"; exon_id "f192bc82-ee6e-457b-bc97-6f9ca3bd1d62_ENSG00000145425.5.4";
chr4	/dev/stdin	CDS	152024023	152024231	.	+	1	gene_id "f192bc82-ee6e-457b-bc97-6f9ca3bd1d62_ENSG00000145425.5"; transcript_id "f192bc82-ee6e-457b-bc97-6f9ca3bd1d62_ENSG00000145425.5"; exon_number "4"; exon_id "f192bc82-ee6e-457b-bc97-6f9ca3bd1d62_ENSG00000145425.5.4";
chr4	/dev/stdin	exon	152025337	152025438	.	+	.	gene_id "f192bc82-ee6e-457b-bc97-6f9ca3bd1d62_ENSG00000145425.5"; transcript_id "f192bc82-ee6e-457b-bc97-6f9ca3bd1d62_ENSG00000145425.5"; exon_number "5"; exon_id "f192bc82-ee6e-457b-bc97-6f9ca3bd1d62_ENSG00000145425.5.5";
chr4	/dev/stdin	CDS	152025337	152025438	.	+	2	gene_id "f192bc82-ee6e-457b-bc97-6f9ca3bd1d62_ENSG00000145425.5"; transcript_id "f192bc82-ee6e-457b-bc97-6f9ca3bd1d62_ENSG00000145425.5"; exon_number "5"; exon_id "f192bc82-ee6e-457b-bc97-6f9ca3bd1d62_ENSG00000145425.5.5";
chr4	/dev/stdin	exon	152025624	152025642	.	+	.	gene_id "f192bc82-ee6e-457b-bc97-6f9ca3bd1d62_ENSG00000145425.5"; transcript_id "f192bc82-ee6e-457b-bc97-6f9ca3bd1d62_ENSG00000145425.5"; exon_number "6"; exon_id "f192bc82-ee6e-457b-bc97-6f9ca3bd1d62_ENSG00000145425.5.6";
chr4	/dev/stdin	CDS	152025624	152025642	.	+	2	gene_id "f192bc82-ee6e-457b-bc97-6f9ca3bd1d62_ENSG00000145425.5"; transcript_id "f192bc82-ee6e-457b-bc97-6f9ca3bd1d62_ENSG00000145425.5"; exon_number "6"; exon_id "f192bc82-ee6e-457b-bc97-6f9ca3bd1d62_ENSG00000145425.5.6";
chr4	/dev/stdin	start_codon	152020726	152020728	.	+	0	gene_id "f192bc82-ee6e-457b-bc97-6f9ca3bd1d62_ENSG00000145425.5"; transcript_id "f192bc82-ee6e-457b-bc97-6f9ca3bd1d62_ENSG00000145425.5"; exon_number "1"; exon_id "f192bc82-ee6e-457b-bc97-6f9ca3bd1d62_ENSG00000145425.5.1";
chr4	/dev/stdin	transcript	152020726	152025357	.	+	.	gene_id "eb3a062f-fa93-4d92-844e-a605588ccc02_ENSG00000145425.5"; transcript_id "eb3a062f-fa93-4d92-844e-a605588ccc02_ENSG00000145425.5";
chr4	/dev/stdin	exon	152020726	152020864	.	+	.	gene_id "eb3a062f-fa93-4d92-844e-a605588ccc02_ENSG00000145425.5"; transcript_id "eb3a062f-fa93-4d92-844e-a605588ccc02_ENSG00000145425.5"; exon_number "1"; exon_id "eb3a062f-fa93-4d92-844e-a605588ccc02_ENSG00000145425.5.1";
chr4	/dev/stdin	CDS	152020726	152020864	.	+	0	gene_id "eb3a062f-fa93-4d92-844e-a605588ccc02_ENSG00000145425.5"; transcript_id "eb3a062f-fa93-4d92-844e-a605588ccc02_ENSG00000145425.5"; exon_number "1"; exon_id "eb3a062f-fa93-4d92-844e-a605588ccc02_ENSG00000145425.5.1";
chr4	/dev/stdin	exon	152021637	152021740	.	+	.	gene_id "eb3a062f-fa93-4d92-844e-a605588ccc02_ENSG00000145425.5"; transcript_id "eb3a062f-fa93-4d92-844e-a605588ccc02_ENSG00000145425.5"; exon_number "2"; exon_id "eb3a062f-fa93-4d92-844e-a605588ccc02_ENSG00000145425.5.2";
chr4	/dev/stdin	CDS	152021637	152021740	.	+	2	gene_id "eb3a062f-fa93-4d92-844e-a605588ccc02_ENSG00000145425.5"; transcript_id "eb3a062f-fa93-4d92-844e-a605588ccc02_ENSG00000145425.5"; exon_number "2"; exon_id "eb3a062f-fa93-4d92-844e-a605588ccc02_ENSG00000145425.5.2";
chr4	/dev/stdin	exon	152022127	152022314	.	+	.	gene_id "eb3a062f-fa93-4d92-844e-a605588ccc02_ENSG00000145425.5"; transcript_id "eb3a062f-fa93-4d92-844e-a605588ccc02_ENSG00000145425.5"; exon_number "3"; exon_id "eb3a062f-fa93-4d92-844e-a605588ccc02_ENSG00000145425.5.3";
chr4	/dev/stdin	CDS	152022127	152022314	.	+	0	gene_id "eb3a062f-fa93-4d92-844e-a605588ccc02_ENSG00000145425.5"; transcript_id "eb3a062f-fa93-4d92-844e-a605588ccc02_ENSG00000145425.5"; exon_number "3"; exon_id "eb3a062f-fa93-4d92-844e-a605588ccc02_ENSG00000145425.5.3";
chr4	/dev/stdin	exon	152024023	152025357	.	+	.	gene_id "eb3a062f-fa93-4d92-844e-a605588ccc02_ENSG00000145425.5"; transcript_id "eb3a062f-fa93-4d92-844e-a605588ccc02_ENSG00000145425.5"; exon_number "4"; exon_id "eb3a062f-fa93-4d92-844e-a605588ccc02_ENSG00000145425.5.4";
chr4	/dev/stdin	CDS	152024023	152025357	.	+	1	gene_id "eb3a062f-fa93-4d92-844e-a605588ccc02_ENSG00000145425.5"; transcript_id "eb3a062f-fa93-4d92-844e-a605588ccc02_ENSG00000145425.5"; exon_number "4"; exon_id "eb3a062f-fa93-4d92-844e-a605588ccc02_ENSG00000145425.5.4";
chr4	/dev/stdin	start_codon	152020726	152020728	.	+	0	gene_id "eb3a062f-fa93-4d92-844e-a605588ccc02_ENSG00000145425.5"; transcript_id "eb3a062f-fa93-4d92-844e-a605588ccc02_ENSG00000145425.5"; exon_number "1"; exon_id "eb3a062f-fa93-4d92-844e-a605588ccc02_ENSG00000145425.5.1";
chr4	/dev/stdin	transcript	152020726	152061879	.	+	.	gene_id "8654cd2c-0b73-4b22-acf7-6a4c45f99530_ENSG00000145425.5"; transcript_id "8654cd2c-0b73-4b22-acf7-6a4c45f99530_ENSG00000145425.5";
chr4	/dev/stdin	exon	152020726	152020866	.	+	.	gene_id "8654cd2c-0b73-4b22-acf7-6a4c45f99530_ENSG00000145425.5"; transcript_id "8654cd2c-0b73-4b22-acf7-6a4c45f99530_ENSG00000145425.5"; exon_number "1"; exon_id "8654cd2c-0b73-4b22-acf7-6a4c45f99530_ENSG00000145425.5.1";
chr4	/dev/stdin	CDS	152020726	152020866	.	+	0	gene_id "8654cd2c-0b73-4b22-acf7-6a4c45f99530_ENSG00000145425.5"; transcript_id "8654cd2c-0b73-4b22-acf7-6a4c45f99530_ENSG00000145425.5"; exon_number "1"; exon_id "8654cd2c-0b73-4b22-acf7-6a4c45f99530_ENSG00000145425.5.1";
chr4	/dev/stdin	exon	152021637	152021740	.	+	.	gene_id "8654cd2c-0b73-4b22-acf7-6a4c45f99530_ENSG00000145425.5"; transcript_id "8654cd2c-0b73-4b22-acf7-6a4c45f99530_ENSG00000145425.5"; exon_number "2"; exon_id "8654cd2c-0b73-4b22-acf7-6a4c45f99530_ENSG00000145425.5.2";
chr4	/dev/stdin	CDS	152021637	152021740	.	+	0	gene_id "8654cd2c-0b73-4b22-acf7-6a4c45f99530_ENSG00000145425.5"; transcript_id "8654cd2c-0b73-4b22-acf7-6a4c45f99530_ENSG00000145425.5"; exon_number "2"; exon_id "8654cd2c-0b73-4b22-acf7-6a4c45f99530_ENSG00000145425.5.2";
chr4	/dev/stdin	exon	152022127	152022314	.	+	.	gene_id "8654cd2c-0b73-4b22-acf7-6a4c45f99530_ENSG00000145425.5"; transcript_id "8654cd2c-0b73-4b22-acf7-6a4c45f99530_ENSG00000145425.5"; exon_number "3"; exon_id "8654cd2c-0b73-4b22-acf7-6a4c45f99530_ENSG00000145425.5.3";
chr4	/dev/stdin	CDS	152022127	152022314	.	+	1	gene_id "8654cd2c-0b73-4b22-acf7-6a4c45f99530_ENSG00000145425.5"; transcript_id "8654cd2c-0b73-4b22-acf7-6a4c45f99530_ENSG00000145425.5"; exon_number "3"; exon_id "8654cd2c-0b73-4b22-acf7-6a4c45f99530_ENSG00000145425.5.3";
chr4	/dev/stdin	exon	152024023	152024231	.	+	.	gene_id "8654cd2c-0b73-4b22-acf7-6a4c45f99530_ENSG00000145425.5"; transcript_id "8654cd2c-0b73-4b22-acf7-6a4c45f99530_ENSG00000145425.5"; exon_number "4"; exon_id "8654cd2c-0b73-4b22-acf7-6a4c45f99530_ENSG00000145425.5.4";
chr4	/dev/stdin	CDS	152024023	152024231	.	+	2	gene_id "8654cd2c-0b73-4b22-acf7-6a4c45f99530_ENSG00000145425.5"; transcript_id "8654cd2c-0b73-4b22-acf7-6a4c45f99530_ENSG00000145425.5"; exon_number "4"; exon_id "8654cd2c-0b73-4b22-acf7-6a4c45f99530_ENSG00000145425.5.4";
chr4	/dev/stdin	exon	152060708	152061879	.	+	.	gene_id "8654cd2c-0b73-4b22-acf7-6a4c45f99530_ENSG00000145425.5"; transcript_id "8654cd2c-0b73-4b22-acf7-6a4c45f99530_ENSG00000145425.5"; exon_number "5"; exon_id "8654cd2c-0b73-4b22-acf7-6a4c45f99530_ENSG00000145425.5.5";
chr4	/dev/stdin	CDS	152060708	152061879	.	+	0	gene_id "8654cd2c-0b73-4b22-acf7-6a4c45f99530_ENSG00000145425.5"; transcript_id "8654cd2c-0b73-4b22-acf7-6a4c45f99530_ENSG00000145425.5"; exon_number "5"; exon_id "8654cd2c-0b73-4b22-acf7-6a4c45f99530_ENSG00000145425.5.5";
chr4	/dev/stdin	start_codon	152020726	152020728	.	+	0	gene_id "8654cd2c-0b73-4b22-acf7-6a4c45f99530_ENSG00000145425.5"; transcript_id "8654cd2c-0b73-4b22-acf7-6a4c45f99530_ENSG00000145425.5"; exon_number "1"; exon_id "8654cd2c-0b73-4b22-acf7-6a4c45f99530_ENSG00000145425.5.1";
chr4	/dev/stdin	transcript	152020726	152025642	.	+	.	gene_id "606bd51b-268b-499b-b901-464f1a19bc8c_ENSG00000145425.5"; transcript_id "606bd51b-268b-499b-b901-464f1a19bc8c_ENSG00000145425.5";
chr4	/dev/stdin	exon	152020726	152021039	.	+	.	gene_id "606bd51b-268b-499b-b901-464f1a19bc8c_ENSG00000145425.5"; transcript_id "606bd51b-268b-499b-b901-464f1a19bc8c_ENSG00000145425.5"; exon_number "1"; exon_id "606bd51b-268b-499b-b901-464f1a19bc8c_ENSG00000145425.5.1";
chr4	/dev/stdin	CDS	152020726	152021039	.	+	0	gene_id "606bd51b-268b-499b-b901-464f1a19bc8c_ENSG00000145425.5"; transcript_id "606bd51b-268b-499b-b901-464f1a19bc8c_ENSG00000145425.5"; exon_number "1"; exon_id "606bd51b-268b-499b-b901-464f1a19bc8c_ENSG00000145425.5.1";
chr4	/dev/stdin	exon	152021637	152021740	.	+	.	gene_id "606bd51b-268b-499b-b901-464f1a19bc8c_ENSG00000145425.5"; transcript_id "606bd51b-268b-499b-b901-464f1a19bc8c_ENSG00000145425.5"; exon_number "2"; exon_id "606bd51b-268b-499b-b901-464f1a19bc8c_ENSG00000145425.5.2";
chr4	/dev/stdin	CDS	152021637	152021740	.	+	1	gene_id "606bd51b-268b-499b-b901-464f1a19bc8c_ENSG00000145425.5"; transcript_id "606bd51b-268b-499b-b901-464f1a19bc8c_ENSG00000145425.5"; exon_number "2"; exon_id "606bd51b-268b-499b-b901-464f1a19bc8c_ENSG00000145425.5.2";
chr4	/dev/stdin	exon	152022127	152022314	.	+	.	gene_id "606bd51b-268b-499b-b901-464f1a19bc8c_ENSG00000145425.5"; transcript_id "606bd51b-268b-499b-b901-464f1a19bc8c_ENSG00000145425.5"; exon_number "3"; exon_id "606bd51b-268b-499b-b901-464f1a19bc8c_ENSG00000145425.5.3";
chr4	/dev/stdin	CDS	152022127	152022314	.	+	2	gene_id "606bd51b-268b-499b-b901-464f1a19bc8c_ENSG00000145425.5"; transcript_id "606bd51b-268b-499b-b901-464f1a19bc8c_ENSG00000145425.5"; exon_number "3"; exon_id "606bd51b-268b-499b-b901-464f1a19bc8c_ENSG00000145425.5.3";
chr4	/dev/stdin	exon	152024023	152024231	.	+	.	gene_id "606bd51b-268b-499b-b901-464f1a19bc8c_ENSG00000145425.5"; transcript_id "606bd51b-268b-499b-b901-464f1a19bc8c_ENSG00000145425.5"; exon_number "4"; exon_id "606bd51b-268b-499b-b901-464f1a19bc8c_ENSG00000145425.5.4";
chr4	/dev/stdin	CDS	152024023	152024231	.	+	0	gene_id "606bd51b-268b-499b-b901-464f1a19bc8c_ENSG00000145425.5"; transcript_id "606bd51b-268b-499b-b901-464f1a19bc8c_ENSG00000145425.5"; exon_number "4"; exon_id "606bd51b-268b-499b-b901-464f1a19bc8c_ENSG00000145425.5.4";
chr4	/dev/stdin	exon	152025329	152025438	.	+	.	gene_id "606bd51b-268b-499b-b901-464f1a19bc8c_ENSG00000145425.5"; transcript_id "606bd51b-268b-499b-b901-464f1a19bc8c_ENSG00000145425.5"; exon_number "5"; exon_id "606bd51b-268b-499b-b901-464f1a19bc8c_ENSG00000145425.5.5";
chr4	/dev/stdin	CDS	152025329	152025438	.	+	1	gene_id "606bd51b-268b-499b-b901-464f1a19bc8c_ENSG00000145425.5"; transcript_id "606bd51b-268b-499b-b901-464f1a19bc8c_ENSG00000145425.5"; exon_number "5"; exon_id "606bd51b-268b-499b-b901-464f1a19bc8c_ENSG00000145425.5.5";
chr4	/dev/stdin	exon	152025624	152025642	.	+	.	gene_id "606bd51b-268b-499b-b901-464f1a19bc8c_ENSG00000145425.5"; transcript_id "606bd51b-268b-499b-b901-464f1a19bc8c_ENSG00000145425.5"; exon_number "6"; exon_id "606bd51b-268b-499b-b901-464f1a19bc8c_ENSG00000145425.5.6";
chr4	/dev/stdin	CDS	152025624	152025642	.	+	2	gene_id "606bd51b-268b-499b-b901-464f1a19bc8c_ENSG00000145425.5"; transcript_id "606bd51b-268b-499b-b901-464f1a19bc8c_ENSG00000145425.5"; exon_number "6"; exon_id "606bd51b-268b-499b-b901-464f1a19bc8c_ENSG00000145425.5.6";
chr4	/dev/stdin	start_codon	152020726	152020728	.	+	0	gene_id "606bd51b-268b-499b-b901-464f1a19bc8c_ENSG00000145425.5"; transcript_id "606bd51b-268b-499b-b901-464f1a19bc8c_ENSG00000145425.5"; exon_number "1"; exon_id "606bd51b-268b-499b-b901-464f1a19bc8c_ENSG00000145425.5.1";
chr4	/dev/stdin	transcript	152020726	152025642	.	+	.	gene_id "ENST00000506126.1_ENSG00000145425.5"; transcript_id "ENST00000506126.1_ENSG00000145425.5";
chr4	/dev/stdin	exon	152020726	152020866	.	+	.	gene_id "ENST00000506126.1_ENSG00000145425.5"; transcript_id "ENST00000506126.1_ENSG00000145425.5"; exon_number "1"; exon_id "ENST00000506126.1_ENSG00000145425.5.1";
chr4	/dev/stdin	CDS	152020726	152020866	.	+	0	gene_id "ENST00000506126.1_ENSG00000145425.5"; transcript_id "ENST00000506126.1_ENSG00000145425.5"; exon_number "1"; exon_id "ENST00000506126.1_ENSG00000145425.5.1";
chr4	/dev/stdin	exon	152021579	152021740	.	+	.	gene_id "ENST00000506126.1_ENSG00000145425.5"; transcript_id "ENST00000506126.1_ENSG00000145425.5"; exon_number "2"; exon_id "ENST00000506126.1_ENSG00000145425.5.2";
chr4	/dev/stdin	CDS	152021579	152021740	.	+	0	gene_id "ENST00000506126.1_ENSG00000145425.5"; transcript_id "ENST00000506126.1_ENSG00000145425.5"; exon_number "2"; exon_id "ENST00000506126.1_ENSG00000145425.5.2";
chr4	/dev/stdin	exon	152022127	152022314	.	+	.	gene_id "ENST00000506126.1_ENSG00000145425.5"; transcript_id "ENST00000506126.1_ENSG00000145425.5"; exon_number "3"; exon_id "ENST00000506126.1_ENSG00000145425.5.3";
chr4	/dev/stdin	CDS	152022127	152022314	.	+	0	gene_id "ENST00000506126.1_ENSG00000145425.5"; transcript_id "ENST00000506126.1_ENSG00000145425.5"; exon_number "3"; exon_id "ENST00000506126.1_ENSG00000145425.5.3";
chr4	/dev/stdin	exon	152024023	152024231	.	+	.	gene_id "ENST00000506126.1_ENSG00000145425.5"; transcript_id "ENST00000506126.1_ENSG00000145425.5"; exon_number "4"; exon_id "ENST00000506126.1_ENSG00000145425.5.4";
chr4	/dev/stdin	CDS	152024023	152024231	.	+	1	gene_id "ENST00000506126.1_ENSG00000145425.5"; transcript_id "ENST00000506126.1_ENSG00000145425.5"; exon_number "4"; exon_id "ENST00000506126.1_ENSG00000145425.5.4";
chr4	/dev/stdin	exon	152025329	152025438	.	+	.	gene_id "ENST00000506126.1_ENSG00000145425.5"; transcript_id "ENST00000506126.1_ENSG00000145425.5"; exon_number "5"; exon_id "ENST00000506126.1_ENSG00000145425.5.5";
chr4	/dev/stdin	CDS	152025329	152025438	.	+	2	gene_id "ENST00000506126.1_ENSG00000145425.5"; transcript_id "ENST00000506126.1_ENSG00000145425.5"; exon_number "5"; exon_id "ENST00000506126.1_ENSG00000145425.5.5";
chr4	/dev/stdin	exon	152025624	152025642	.	+	.	gene_id "ENST00000506126.1_ENSG00000145425.5"; transcript_id "ENST00000506126.1_ENSG00000145425.5"; exon_number "6"; exon_id "ENST00000506126.1_ENSG00000145425.5.6";
chr4	/dev/stdin	CDS	152025624	152025642	.	+	0	gene_id "ENST00000506126.1_ENSG00000145425.5"; transcript_id "ENST00000506126.1_ENSG00000145425.5"; exon_number "6"; exon_id "ENST00000506126.1_ENSG00000145425.5.6";
chr4	/dev/stdin	start_codon	152020726	152020728	.	+	0	gene_id "ENST00000506126.1_ENSG00000145425.5"; transcript_id "ENST00000506126.1_ENSG00000145425.5"; exon_number "1"; exon_id "ENST00000506126.1_ENSG00000145425.5.1";
chr4	/dev/stdin	transcript	152020726	152025642	.	+	.	gene_id "aea9080e-ac48-40ef-9e79-4a51307860fb_ENSG00000145425.5"; transcript_id "aea9080e-ac48-40ef-9e79-4a51307860fb_ENSG00000145425.5";
chr4	/dev/stdin	exon	152020726	152021018	.	+	.	gene_id "aea9080e-ac48-40ef-9e79-4a51307860fb_ENSG00000145425.5"; transcript_id "aea9080e-ac48-40ef-9e79-4a51307860fb_ENSG00000145425.5"; exon_number "1"; exon_id "aea9080e-ac48-40ef-9e79-4a51307860fb_ENSG00000145425.5.1";
chr4	/dev/stdin	CDS	152020726	152021018	.	+	0	gene_id "aea9080e-ac48-40ef-9e79-4a51307860fb_ENSG00000145425.5"; transcript_id "aea9080e-ac48-40ef-9e79-4a51307860fb_ENSG00000145425.5"; exon_number "1"; exon_id "aea9080e-ac48-40ef-9e79-4a51307860fb_ENSG00000145425.5.1";
chr4	/dev/stdin	exon	152021637	152021740	.	+	.	gene_id "aea9080e-ac48-40ef-9e79-4a51307860fb_ENSG00000145425.5"; transcript_id "aea9080e-ac48-40ef-9e79-4a51307860fb_ENSG00000145425.5"; exon_number "2"; exon_id "aea9080e-ac48-40ef-9e79-4a51307860fb_ENSG00000145425.5.2";
chr4	/dev/stdin	CDS	152021637	152021740	.	+	1	gene_id "aea9080e-ac48-40ef-9e79-4a51307860fb_ENSG00000145425.5"; transcript_id "aea9080e-ac48-40ef-9e79-4a51307860fb_ENSG00000145425.5"; exon_number "2"; exon_id "aea9080e-ac48-40ef-9e79-4a51307860fb_ENSG00000145425.5.2";
chr4	/dev/stdin	exon	152022127	152022314	.	+	.	gene_id "aea9080e-ac48-40ef-9e79-4a51307860fb_ENSG00000145425.5"; transcript_id "aea9080e-ac48-40ef-9e79-4a51307860fb_ENSG00000145425.5"; exon_number "3"; exon_id "aea9080e-ac48-40ef-9e79-4a51307860fb_ENSG00000145425.5.3";
chr4	/dev/stdin	CDS	152022127	152022314	.	+	2	gene_id "aea9080e-ac48-40ef-9e79-4a51307860fb_ENSG00000145425.5"; transcript_id "aea9080e-ac48-40ef-9e79-4a51307860fb_ENSG00000145425.5"; exon_number "3"; exon_id "aea9080e-ac48-40ef-9e79-4a51307860fb_ENSG00000145425.5.3";
chr4	/dev/stdin	exon	152024023	152024231	.	+	.	gene_id "aea9080e-ac48-40ef-9e79-4a51307860fb_ENSG00000145425.5"; transcript_id "aea9080e-ac48-40ef-9e79-4a51307860fb_ENSG00000145425.5"; exon_number "4"; exon_id "aea9080e-ac48-40ef-9e79-4a51307860fb_ENSG00000145425.5.4";
chr4	/dev/stdin	CDS	152024023	152024231	.	+	0	gene_id "aea9080e-ac48-40ef-9e79-4a51307860fb_ENSG00000145425.5"; transcript_id "aea9080e-ac48-40ef-9e79-4a51307860fb_ENSG00000145425.5"; exon_number "4"; exon_id "aea9080e-ac48-40ef-9e79-4a51307860fb_ENSG00000145425.5.4";
chr4	/dev/stdin	exon	152025329	152025438	.	+	.	gene_id "aea9080e-ac48-40ef-9e79-4a51307860fb_ENSG00000145425.5"; transcript_id "aea9080e-ac48-40ef-9e79-4a51307860fb_ENSG00000145425.5"; exon_number "5"; exon_id "aea9080e-ac48-40ef-9e79-4a51307860fb_ENSG00000145425.5.5";
chr4	/dev/stdin	CDS	152025329	152025438	.	+	1	gene_id "aea9080e-ac48-40ef-9e79-4a51307860fb_ENSG00000145425.5"; transcript_id "aea9080e-ac48-40ef-9e79-4a51307860fb_ENSG00000145425.5"; exon_number "5"; exon_id "aea9080e-ac48-40ef-9e79-4a51307860fb_ENSG00000145425.5.5";
chr4	/dev/stdin	exon	152025624	152025642	.	+	.	gene_id "aea9080e-ac48-40ef-9e79-4a51307860fb_ENSG00000145425.5"; transcript_id "aea9080e-ac48-40ef-9e79-4a51307860fb_ENSG00000145425.5"; exon_number "6"; exon_id "aea9080e-ac48-40ef-9e79-4a51307860fb_ENSG00000145425.5.6";
chr4	/dev/stdin	CDS	152025624	152025642	.	+	2	gene_id "aea9080e-ac48-40ef-9e79-4a51307860fb_ENSG00000145425.5"; transcript_id "aea9080e-ac48-40ef-9e79-4a51307860fb_ENSG00000145425.5"; exon_number "6"; exon_id "aea9080e-ac48-40ef-9e79-4a51307860fb_ENSG00000145425.5.6";
chr4	/dev/stdin	start_codon	152020726	152020728	.	+	0	gene_id "aea9080e-ac48-40ef-9e79-4a51307860fb_ENSG00000145425.5"; transcript_id "aea9080e-ac48-40ef-9e79-4a51307860fb_ENSG00000145425.5"; exon_number "1"; exon_id "aea9080e-ac48-40ef-9e79-4a51307860fb_ENSG00000145425.5.1";
chr4	/dev/stdin	transcript	152020726	152025689	.	+	.	gene_id "ENST00000514682.1_ENSG00000145425.5"; transcript_id "ENST00000514682.1_ENSG00000145425.5";
chr4	/dev/stdin	exon	152020726	152020988	.	+	.	gene_id "ENST00000514682.1_ENSG00000145425.5"; transcript_id "ENST00000514682.1_ENSG00000145425.5"; exon_number "1"; exon_id "ENST00000514682.1_ENSG00000145425.5.1";
chr4	/dev/stdin	CDS	152020726	152020988	.	+	0	gene_id "ENST00000514682.1_ENSG00000145425.5"; transcript_id "ENST00000514682.1_ENSG00000145425.5"; exon_number "1"; exon_id "ENST00000514682.1_ENSG00000145425.5.1";
chr4	/dev/stdin	exon	152021637	152021740	.	+	.	gene_id "ENST00000514682.1_ENSG00000145425.5"; transcript_id "ENST00000514682.1_ENSG00000145425.5"; exon_number "2"; exon_id "ENST00000514682.1_ENSG00000145425.5.2";
chr4	/dev/stdin	CDS	152021637	152021740	.	+	1	gene_id "ENST00000514682.1_ENSG00000145425.5"; transcript_id "ENST00000514682.1_ENSG00000145425.5"; exon_number "2"; exon_id "ENST00000514682.1_ENSG00000145425.5.2";
chr4	/dev/stdin	exon	152022127	152022314	.	+	.	gene_id "ENST00000514682.1_ENSG00000145425.5"; transcript_id "ENST00000514682.1_ENSG00000145425.5"; exon_number "3"; exon_id "ENST00000514682.1_ENSG00000145425.5.3";
chr4	/dev/stdin	CDS	152022127	152022314	.	+	2	gene_id "ENST00000514682.1_ENSG00000145425.5"; transcript_id "ENST00000514682.1_ENSG00000145425.5"; exon_number "3"; exon_id "ENST00000514682.1_ENSG00000145425.5.3";
chr4	/dev/stdin	exon	152024023	152024231	.	+	.	gene_id "ENST00000514682.1_ENSG00000145425.5"; transcript_id "ENST00000514682.1_ENSG00000145425.5"; exon_number "4"; exon_id "ENST00000514682.1_ENSG00000145425.5.4";
chr4	/dev/stdin	CDS	152024023	152024231	.	+	0	gene_id "ENST00000514682.1_ENSG00000145425.5"; transcript_id "ENST00000514682.1_ENSG00000145425.5"; exon_number "4"; exon_id "ENST00000514682.1_ENSG00000145425.5.4";
chr4	/dev/stdin	exon	152025329	152025438	.	+	.	gene_id "ENST00000514682.1_ENSG00000145425.5"; transcript_id "ENST00000514682.1_ENSG00000145425.5"; exon_number "5"; exon_id "ENST00000514682.1_ENSG00000145425.5.5";
chr4	/dev/stdin	CDS	152025329	152025438	.	+	1	gene_id "ENST00000514682.1_ENSG00000145425.5"; transcript_id "ENST00000514682.1_ENSG00000145425.5"; exon_number "5"; exon_id "ENST00000514682.1_ENSG00000145425.5.5";
chr4	/dev/stdin	exon	152025624	152025689	.	+	.	gene_id "ENST00000514682.1_ENSG00000145425.5"; transcript_id "ENST00000514682.1_ENSG00000145425.5"; exon_number "6"; exon_id "ENST00000514682.1_ENSG00000145425.5.6";
chr4	/dev/stdin	CDS	152025624	152025689	.	+	2	gene_id "ENST00000514682.1_ENSG00000145425.5"; transcript_id "ENST00000514682.1_ENSG00000145425.5"; exon_number "6"; exon_id "ENST00000514682.1_ENSG00000145425.5.6";
chr4	/dev/stdin	start_codon	152020726	152020728	.	+	0	gene_id "ENST00000514682.1_ENSG00000145425.5"; transcript_id "ENST00000514682.1_ENSG00000145425.5"; exon_number "1"; exon_id "ENST00000514682.1_ENSG00000145425.5.1";
chr4	/dev/stdin	transcript	152020726	152025642	.	+	.	gene_id "aee77f5a-027f-4724-96de-a10523d291af_ENSG00000145425.5"; transcript_id "aee77f5a-027f-4724-96de-a10523d291af_ENSG00000145425.5";
chr4	/dev/stdin	exon	152020726	152020864	.	+	.	gene_id "aee77f5a-027f-4724-96de-a10523d291af_ENSG00000145425.5"; transcript_id "aee77f5a-027f-4724-96de-a10523d291af_ENSG00000145425.5"; exon_number "1"; exon_id "aee77f5a-027f-4724-96de-a10523d291af_ENSG00000145425.5.1";
chr4	/dev/stdin	CDS	152020726	152020864	.	+	0	gene_id "aee77f5a-027f-4724-96de-a10523d291af_ENSG00000145425.5"; transcript_id "aee77f5a-027f-4724-96de-a10523d291af_ENSG00000145425.5"; exon_number "1"; exon_id "aee77f5a-027f-4724-96de-a10523d291af_ENSG00000145425.5.1";
chr4	/dev/stdin	exon	152021637	152021740	.	+	.	gene_id "aee77f5a-027f-4724-96de-a10523d291af_ENSG00000145425.5"; transcript_id "aee77f5a-027f-4724-96de-a10523d291af_ENSG00000145425.5"; exon_number "2"; exon_id "aee77f5a-027f-4724-96de-a10523d291af_ENSG00000145425.5.2";
chr4	/dev/stdin	CDS	152021637	152021740	.	+	2	gene_id "aee77f5a-027f-4724-96de-a10523d291af_ENSG00000145425.5"; transcript_id "aee77f5a-027f-4724-96de-a10523d291af_ENSG00000145425.5"; exon_number "2"; exon_id "aee77f5a-027f-4724-96de-a10523d291af_ENSG00000145425.5.2";
chr4	/dev/stdin	exon	152022127	152022314	.	+	.	gene_id "aee77f5a-027f-4724-96de-a10523d291af_ENSG00000145425.5"; transcript_id "aee77f5a-027f-4724-96de-a10523d291af_ENSG00000145425.5"; exon_number "3"; exon_id "aee77f5a-027f-4724-96de-a10523d291af_ENSG00000145425.5.3";
chr4	/dev/stdin	CDS	152022127	152022314	.	+	0	gene_id "aee77f5a-027f-4724-96de-a10523d291af_ENSG00000145425.5"; transcript_id "aee77f5a-027f-4724-96de-a10523d291af_ENSG00000145425.5"; exon_number "3"; exon_id "aee77f5a-027f-4724-96de-a10523d291af_ENSG00000145425.5.3";
chr4	/dev/stdin	exon	152024023	152024231	.	+	.	gene_id "aee77f5a-027f-4724-96de-a10523d291af_ENSG00000145425.5"; transcript_id "aee77f5a-027f-4724-96de-a10523d291af_ENSG00000145425.5"; exon_number "4"; exon_id "aee77f5a-027f-4724-96de-a10523d291af_ENSG00000145425.5.4";
chr4	/dev/stdin	CDS	152024023	152024231	.	+	1	gene_id "aee77f5a-027f-4724-96de-a10523d291af_ENSG00000145425.5"; transcript_id "aee77f5a-027f-4724-96de-a10523d291af_ENSG00000145425.5"; exon_number "4"; exon_id "aee77f5a-027f-4724-96de-a10523d291af_ENSG00000145425.5.4";
chr4	/dev/stdin	exon	152025624	152025642	.	+	.	gene_id "aee77f5a-027f-4724-96de-a10523d291af_ENSG00000145425.5"; transcript_id "aee77f5a-027f-4724-96de-a10523d291af_ENSG00000145425.5"; exon_number "5"; exon_id "aee77f5a-027f-4724-96de-a10523d291af_ENSG00000145425.5.5";
chr4	/dev/stdin	CDS	152025624	152025642	.	+	2	gene_id "aee77f5a-027f-4724-96de-a10523d291af_ENSG00000145425.5"; transcript_id "aee77f5a-027f-4724-96de-a10523d291af_ENSG00000145425.5"; exon_number "5"; exon_id "aee77f5a-027f-4724-96de-a10523d291af_ENSG00000145425.5.5";
chr4	/dev/stdin	start_codon	152020726	152020728	.	+	0	gene_id "aee77f5a-027f-4724-96de-a10523d291af_ENSG00000145425.5"; transcript_id "aee77f5a-027f-4724-96de-a10523d291af_ENSG00000145425.5"; exon_number "1"; exon_id "aee77f5a-027f-4724-96de-a10523d291af_ENSG00000145425.5.1";
chr4	/dev/stdin	transcript	152020726	152025642	.	+	.	gene_id "ENST00000512797.1_ENSG00000145425.5"; transcript_id "ENST00000512797.1_ENSG00000145425.5";
chr4	/dev/stdin	exon	152020726	152020866	.	+	.	gene_id "ENST00000512797.1_ENSG00000145425.5"; transcript_id "ENST00000512797.1_ENSG00000145425.5"; exon_number "1"; exon_id "ENST00000512797.1_ENSG00000145425.5.1";
chr4	/dev/stdin	CDS	152020726	152020866	.	+	0	gene_id "ENST00000512797.1_ENSG00000145425.5"; transcript_id "ENST00000512797.1_ENSG00000145425.5"; exon_number "1"; exon_id "ENST00000512797.1_ENSG00000145425.5.1";
chr4	/dev/stdin	exon	152021637	152021740	.	+	.	gene_id "ENST00000512797.1_ENSG00000145425.5"; transcript_id "ENST00000512797.1_ENSG00000145425.5"; exon_number "2"; exon_id "ENST00000512797.1_ENSG00000145425.5.2";
chr4	/dev/stdin	CDS	152021637	152021740	.	+	0	gene_id "ENST00000512797.1_ENSG00000145425.5"; transcript_id "ENST00000512797.1_ENSG00000145425.5"; exon_number "2"; exon_id "ENST00000512797.1_ENSG00000145425.5.2";
chr4	/dev/stdin	exon	152022127	152022314	.	+	.	gene_id "ENST00000512797.1_ENSG00000145425.5"; transcript_id "ENST00000512797.1_ENSG00000145425.5"; exon_number "3"; exon_id "ENST00000512797.1_ENSG00000145425.5.3";
chr4	/dev/stdin	CDS	152022127	152022314	.	+	1	gene_id "ENST00000512797.1_ENSG00000145425.5"; transcript_id "ENST00000512797.1_ENSG00000145425.5"; exon_number "3"; exon_id "ENST00000512797.1_ENSG00000145425.5.3";
chr4	/dev/stdin	exon	152024023	152024193	.	+	.	gene_id "ENST00000512797.1_ENSG00000145425.5"; transcript_id "ENST00000512797.1_ENSG00000145425.5"; exon_number "4"; exon_id "ENST00000512797.1_ENSG00000145425.5.4";
chr4	/dev/stdin	CDS	152024023	152024193	.	+	2	gene_id "ENST00000512797.1_ENSG00000145425.5"; transcript_id "ENST00000512797.1_ENSG00000145425.5"; exon_number "4"; exon_id "ENST00000512797.1_ENSG00000145425.5.4";
chr4	/dev/stdin	exon	152025329	152025438	.	+	.	gene_id "ENST00000512797.1_ENSG00000145425.5"; transcript_id "ENST00000512797.1_ENSG00000145425.5"; exon_number "5"; exon_id "ENST00000512797.1_ENSG00000145425.5.5";
chr4	/dev/stdin	CDS	152025329	152025438	.	+	2	gene_id "ENST00000512797.1_ENSG00000145425.5"; transcript_id "ENST00000512797.1_ENSG00000145425.5"; exon_number "5"; exon_id "ENST00000512797.1_ENSG00000145425.5.5";
chr4	/dev/stdin	exon	152025624	152025642	.	+	.	gene_id "ENST00000512797.1_ENSG00000145425.5"; transcript_id "ENST00000512797.1_ENSG00000145425.5"; exon_number "6"; exon_id "ENST00000512797.1_ENSG00000145425.5.6";
chr4	/dev/stdin	CDS	152025624	152025642	.	+	0	gene_id "ENST00000512797.1_ENSG00000145425.5"; transcript_id "ENST00000512797.1_ENSG00000145425.5"; exon_number "6"; exon_id "ENST00000512797.1_ENSG00000145425.5.6";
chr4	/dev/stdin	start_codon	152020726	152020728	.	+	0	gene_id "ENST00000512797.1_ENSG00000145425.5"; transcript_id "ENST00000512797.1_ENSG00000145425.5"; exon_number "1"; exon_id "ENST00000512797.1_ENSG00000145425.5.1";
chr4	/dev/stdin	transcript	152020726	152025689	.	+	.	gene_id "c570ea54-ac11-4c6f-9625-b28be932ebe5_ENSG00000145425.5"; transcript_id "c570ea54-ac11-4c6f-9625-b28be932ebe5_ENSG00000145425.5";
chr4	/dev/stdin	exon	152020726	152020866	.	+	.	gene_id "c570ea54-ac11-4c6f-9625-b28be932ebe5_ENSG00000145425.5"; transcript_id "c570ea54-ac11-4c6f-9625-b28be932ebe5_ENSG00000145425.5"; exon_number "1"; exon_id "c570ea54-ac11-4c6f-9625-b28be932ebe5_ENSG00000145425.5.1";
chr4	/dev/stdin	CDS	152020726	152020866	.	+	0	gene_id "c570ea54-ac11-4c6f-9625-b28be932ebe5_ENSG00000145425.5"; transcript_id "c570ea54-ac11-4c6f-9625-b28be932ebe5_ENSG00000145425.5"; exon_number "1"; exon_id "c570ea54-ac11-4c6f-9625-b28be932ebe5_ENSG00000145425.5.1";
chr4	/dev/stdin	exon	152021637	152021740	.	+	.	gene_id "c570ea54-ac11-4c6f-9625-b28be932ebe5_ENSG00000145425.5"; transcript_id "c570ea54-ac11-4c6f-9625-b28be932ebe5_ENSG00000145425.5"; exon_number "2"; exon_id "c570ea54-ac11-4c6f-9625-b28be932ebe5_ENSG00000145425.5.2";
chr4	/dev/stdin	CDS	152021637	152021740	.	+	0	gene_id "c570ea54-ac11-4c6f-9625-b28be932ebe5_ENSG00000145425.5"; transcript_id "c570ea54-ac11-4c6f-9625-b28be932ebe5_ENSG00000145425.5"; exon_number "2"; exon_id "c570ea54-ac11-4c6f-9625-b28be932ebe5_ENSG00000145425.5.2";
chr4	/dev/stdin	exon	152024023	152024231	.	+	.	gene_id "c570ea54-ac11-4c6f-9625-b28be932ebe5_ENSG00000145425.5"; transcript_id "c570ea54-ac11-4c6f-9625-b28be932ebe5_ENSG00000145425.5"; exon_number "3"; exon_id "c570ea54-ac11-4c6f-9625-b28be932ebe5_ENSG00000145425.5.3";
chr4	/dev/stdin	CDS	152024023	152024231	.	+	1	gene_id "c570ea54-ac11-4c6f-9625-b28be932ebe5_ENSG00000145425.5"; transcript_id "c570ea54-ac11-4c6f-9625-b28be932ebe5_ENSG00000145425.5"; exon_number "3"; exon_id "c570ea54-ac11-4c6f-9625-b28be932ebe5_ENSG00000145425.5.3";
chr4	/dev/stdin	exon	152025329	152025438	.	+	.	gene_id "c570ea54-ac11-4c6f-9625-b28be932ebe5_ENSG00000145425.5"; transcript_id "c570ea54-ac11-4c6f-9625-b28be932ebe5_ENSG00000145425.5"; exon_number "4"; exon_id "c570ea54-ac11-4c6f-9625-b28be932ebe5_ENSG00000145425.5.4";
chr4	/dev/stdin	CDS	152025329	152025438	.	+	2	gene_id "c570ea54-ac11-4c6f-9625-b28be932ebe5_ENSG00000145425.5"; transcript_id "c570ea54-ac11-4c6f-9625-b28be932ebe5_ENSG00000145425.5"; exon_number "4"; exon_id "c570ea54-ac11-4c6f-9625-b28be932ebe5_ENSG00000145425.5.4";
chr4	/dev/stdin	exon	152025624	152025689	.	+	.	gene_id "c570ea54-ac11-4c6f-9625-b28be932ebe5_ENSG00000145425.5"; transcript_id "c570ea54-ac11-4c6f-9625-b28be932ebe5_ENSG00000145425.5"; exon_number "5"; exon_id "c570ea54-ac11-4c6f-9625-b28be932ebe5_ENSG00000145425.5.5";
chr4	/dev/stdin	CDS	152025624	152025686	.	+	0	gene_id "c570ea54-ac11-4c6f-9625-b28be932ebe5_ENSG00000145425.5"; transcript_id "c570ea54-ac11-4c6f-9625-b28be932ebe5_ENSG00000145425.5"; exon_number "5"; exon_id "c570ea54-ac11-4c6f-9625-b28be932ebe5_ENSG00000145425.5.5";
chr4	/dev/stdin	start_codon	152020726	152020728	.	+	0	gene_id "c570ea54-ac11-4c6f-9625-b28be932ebe5_ENSG00000145425.5"; transcript_id "c570ea54-ac11-4c6f-9625-b28be932ebe5_ENSG00000145425.5"; exon_number "1"; exon_id "c570ea54-ac11-4c6f-9625-b28be932ebe5_ENSG00000145425.5.1";
chr4	/dev/stdin	stop_codon	152025687	152025689	.	+	0	gene_id "c570ea54-ac11-4c6f-9625-b28be932ebe5_ENSG00000145425.5"; transcript_id "c570ea54-ac11-4c6f-9625-b28be932ebe5_ENSG00000145425.5"; exon_number "5"; exon_id "c570ea54-ac11-4c6f-9625-b28be932ebe5_ENSG00000145425.5.5";
chr4	/dev/stdin	transcript	152020726	152025689	.	+	.	gene_id "0070d8ec-9f0e-434d-a1c9-4e4272b7d94f_ENSG00000145425.5"; transcript_id "0070d8ec-9f0e-434d-a1c9-4e4272b7d94f_ENSG00000145425.5";
chr4	/dev/stdin	exon	152020726	152020866	.	+	.	gene_id "0070d8ec-9f0e-434d-a1c9-4e4272b7d94f_ENSG00000145425.5"; transcript_id "0070d8ec-9f0e-434d-a1c9-4e4272b7d94f_ENSG00000145425.5"; exon_number "1"; exon_id "0070d8ec-9f0e-434d-a1c9-4e4272b7d94f_ENSG00000145425.5.1";
chr4	/dev/stdin	CDS	152020726	152020866	.	+	0	gene_id "0070d8ec-9f0e-434d-a1c9-4e4272b7d94f_ENSG00000145425.5"; transcript_id "0070d8ec-9f0e-434d-a1c9-4e4272b7d94f_ENSG00000145425.5"; exon_number "1"; exon_id "0070d8ec-9f0e-434d-a1c9-4e4272b7d94f_ENSG00000145425.5.1";
chr4	/dev/stdin	exon	152021637	152021740	.	+	.	gene_id "0070d8ec-9f0e-434d-a1c9-4e4272b7d94f_ENSG00000145425.5"; transcript_id "0070d8ec-9f0e-434d-a1c9-4e4272b7d94f_ENSG00000145425.5"; exon_number "2"; exon_id "0070d8ec-9f0e-434d-a1c9-4e4272b7d94f_ENSG00000145425.5.2";
chr4	/dev/stdin	CDS	152021637	152021740	.	+	0	gene_id "0070d8ec-9f0e-434d-a1c9-4e4272b7d94f_ENSG00000145425.5"; transcript_id "0070d8ec-9f0e-434d-a1c9-4e4272b7d94f_ENSG00000145425.5"; exon_number "2"; exon_id "0070d8ec-9f0e-434d-a1c9-4e4272b7d94f_ENSG00000145425.5.2";
chr4	/dev/stdin	exon	152022127	152022237	.	+	.	gene_id "0070d8ec-9f0e-434d-a1c9-4e4272b7d94f_ENSG00000145425.5"; transcript_id "0070d8ec-9f0e-434d-a1c9-4e4272b7d94f_ENSG00000145425.5"; exon_number "3"; exon_id "0070d8ec-9f0e-434d-a1c9-4e4272b7d94f_ENSG00000145425.5.3";
chr4	/dev/stdin	CDS	152022127	152022237	.	+	1	gene_id "0070d8ec-9f0e-434d-a1c9-4e4272b7d94f_ENSG00000145425.5"; transcript_id "0070d8ec-9f0e-434d-a1c9-4e4272b7d94f_ENSG00000145425.5"; exon_number "3"; exon_id "0070d8ec-9f0e-434d-a1c9-4e4272b7d94f_ENSG00000145425.5.3";
chr4	/dev/stdin	exon	152024023	152024231	.	+	.	gene_id "0070d8ec-9f0e-434d-a1c9-4e4272b7d94f_ENSG00000145425.5"; transcript_id "0070d8ec-9f0e-434d-a1c9-4e4272b7d94f_ENSG00000145425.5"; exon_number "4"; exon_id "0070d8ec-9f0e-434d-a1c9-4e4272b7d94f_ENSG00000145425.5.4";
chr4	/dev/stdin	CDS	152024023	152024231	.	+	1	gene_id "0070d8ec-9f0e-434d-a1c9-4e4272b7d94f_ENSG00000145425.5"; transcript_id "0070d8ec-9f0e-434d-a1c9-4e4272b7d94f_ENSG00000145425.5"; exon_number "4"; exon_id "0070d8ec-9f0e-434d-a1c9-4e4272b7d94f_ENSG00000145425.5.4";
chr4	/dev/stdin	exon	152025329	152025438	.	+	.	gene_id "0070d8ec-9f0e-434d-a1c9-4e4272b7d94f_ENSG00000145425.5"; transcript_id "0070d8ec-9f0e-434d-a1c9-4e4272b7d94f_ENSG00000145425.5"; exon_number "5"; exon_id "0070d8ec-9f0e-434d-a1c9-4e4272b7d94f_ENSG00000145425.5.5";
chr4	/dev/stdin	CDS	152025329	152025438	.	+	2	gene_id "0070d8ec-9f0e-434d-a1c9-4e4272b7d94f_ENSG00000145425.5"; transcript_id "0070d8ec-9f0e-434d-a1c9-4e4272b7d94f_ENSG00000145425.5"; exon_number "5"; exon_id "0070d8ec-9f0e-434d-a1c9-4e4272b7d94f_ENSG00000145425.5.5";
chr4	/dev/stdin	exon	152025624	152025689	.	+	.	gene_id "0070d8ec-9f0e-434d-a1c9-4e4272b7d94f_ENSG00000145425.5"; transcript_id "0070d8ec-9f0e-434d-a1c9-4e4272b7d94f_ENSG00000145425.5"; exon_number "6"; exon_id "0070d8ec-9f0e-434d-a1c9-4e4272b7d94f_ENSG00000145425.5.6";
chr4	/dev/stdin	CDS	152025624	152025686	.	+	0	gene_id "0070d8ec-9f0e-434d-a1c9-4e4272b7d94f_ENSG00000145425.5"; transcript_id "0070d8ec-9f0e-434d-a1c9-4e4272b7d94f_ENSG00000145425.5"; exon_number "6"; exon_id "0070d8ec-9f0e-434d-a1c9-4e4272b7d94f_ENSG00000145425.5.6";
chr4	/dev/stdin	start_codon	152020726	152020728	.	+	0	gene_id "0070d8ec-9f0e-434d-a1c9-4e4272b7d94f_ENSG00000145425.5"; transcript_id "0070d8ec-9f0e-434d-a1c9-4e4272b7d94f_ENSG00000145425.5"; exon_number "1"; exon_id "0070d8ec-9f0e-434d-a1c9-4e4272b7d94f_ENSG00000145425.5.1";
chr4	/dev/stdin	stop_codon	152025687	152025689	.	+	0	gene_id "0070d8ec-9f0e-434d-a1c9-4e4272b7d94f_ENSG00000145425.5"; transcript_id "0070d8ec-9f0e-434d-a1c9-4e4272b7d94f_ENSG00000145425.5"; exon_number "6"; exon_id "0070d8ec-9f0e-434d-a1c9-4e4272b7d94f_ENSG00000145425.5.6";
chr4	/dev/stdin	transcript	152020726	152025642	.	+	.	gene_id "61253e8b-a1b7-4515-9583-3aabad5f0893_ENSG00000145425.5"; transcript_id "61253e8b-a1b7-4515-9583-3aabad5f0893_ENSG00000145425.5";
chr4	/dev/stdin	exon	152020726	152020866	.	+	.	gene_id "61253e8b-a1b7-4515-9583-3aabad5f0893_ENSG00000145425.5"; transcript_id "61253e8b-a1b7-4515-9583-3aabad5f0893_ENSG00000145425.5"; exon_number "1"; exon_id "61253e8b-a1b7-4515-9583-3aabad5f0893_ENSG00000145425.5.1";
chr4	/dev/stdin	CDS	152020726	152020866	.	+	0	gene_id "61253e8b-a1b7-4515-9583-3aabad5f0893_ENSG00000145425.5"; transcript_id "61253e8b-a1b7-4515-9583-3aabad5f0893_ENSG00000145425.5"; exon_number "1"; exon_id "61253e8b-a1b7-4515-9583-3aabad5f0893_ENSG00000145425.5.1";
chr4	/dev/stdin	exon	152021637	152021740	.	+	.	gene_id "61253e8b-a1b7-4515-9583-3aabad5f0893_ENSG00000145425.5"; transcript_id "61253e8b-a1b7-4515-9583-3aabad5f0893_ENSG00000145425.5"; exon_number "2"; exon_id "61253e8b-a1b7-4515-9583-3aabad5f0893_ENSG00000145425.5.2";
chr4	/dev/stdin	CDS	152021637	152021740	.	+	0	gene_id "61253e8b-a1b7-4515-9583-3aabad5f0893_ENSG00000145425.5"; transcript_id "61253e8b-a1b7-4515-9583-3aabad5f0893_ENSG00000145425.5"; exon_number "2"; exon_id "61253e8b-a1b7-4515-9583-3aabad5f0893_ENSG00000145425.5.2";
chr4	/dev/stdin	exon	152022127	152022314	.	+	.	gene_id "61253e8b-a1b7-4515-9583-3aabad5f0893_ENSG00000145425.5"; transcript_id "61253e8b-a1b7-4515-9583-3aabad5f0893_ENSG00000145425.5"; exon_number "3"; exon_id "61253e8b-a1b7-4515-9583-3aabad5f0893_ENSG00000145425.5.3";
chr4	/dev/stdin	CDS	152022127	152022314	.	+	1	gene_id "61253e8b-a1b7-4515-9583-3aabad5f0893_ENSG00000145425.5"; transcript_id "61253e8b-a1b7-4515-9583-3aabad5f0893_ENSG00000145425.5"; exon_number "3"; exon_id "61253e8b-a1b7-4515-9583-3aabad5f0893_ENSG00000145425.5.3";
chr4	/dev/stdin	exon	152024140	152024231	.	+	.	gene_id "61253e8b-a1b7-4515-9583-3aabad5f0893_ENSG00000145425.5"; transcript_id "61253e8b-a1b7-4515-9583-3aabad5f0893_ENSG00000145425.5"; exon_number "4"; exon_id "61253e8b-a1b7-4515-9583-3aabad5f0893_ENSG00000145425.5.4";
chr4	/dev/stdin	CDS	152024140	152024231	.	+	2	gene_id "61253e8b-a1b7-4515-9583-3aabad5f0893_ENSG00000145425.5"; transcript_id "61253e8b-a1b7-4515-9583-3aabad5f0893_ENSG00000145425.5"; exon_number "4"; exon_id "61253e8b-a1b7-4515-9583-3aabad5f0893_ENSG00000145425.5.4";
chr4	/dev/stdin	exon	152025329	152025438	.	+	.	gene_id "61253e8b-a1b7-4515-9583-3aabad5f0893_ENSG00000145425.5"; transcript_id "61253e8b-a1b7-4515-9583-3aabad5f0893_ENSG00000145425.5"; exon_number "5"; exon_id "61253e8b-a1b7-4515-9583-3aabad5f0893_ENSG00000145425.5.5";
chr4	/dev/stdin	CDS	152025329	152025438	.	+	0	gene_id "61253e8b-a1b7-4515-9583-3aabad5f0893_ENSG00000145425.5"; transcript_id "61253e8b-a1b7-4515-9583-3aabad5f0893_ENSG00000145425.5"; exon_number "5"; exon_id "61253e8b-a1b7-4515-9583-3aabad5f0893_ENSG00000145425.5.5";
chr4	/dev/stdin	exon	152025624	152025642	.	+	.	gene_id "61253e8b-a1b7-4515-9583-3aabad5f0893_ENSG00000145425.5"; transcript_id "61253e8b-a1b7-4515-9583-3aabad5f0893_ENSG00000145425.5"; exon_number "6"; exon_id "61253e8b-a1b7-4515-9583-3aabad5f0893_ENSG00000145425.5.6";
chr4	/dev/stdin	CDS	152025624	152025639	.	+	1	gene_id "61253e8b-a1b7-4515-9583-3aabad5f0893_ENSG00000145425.5"; transcript_id "61253e8b-a1b7-4515-9583-3aabad5f0893_ENSG00000145425.5"; exon_number "6"; exon_id "61253e8b-a1b7-4515-9583-3aabad5f0893_ENSG00000145425.5.6";
chr4	/dev/stdin	start_codon	152020726	152020728	.	+	0	gene_id "61253e8b-a1b7-4515-9583-3aabad5f0893_ENSG00000145425.5"; transcript_id "61253e8b-a1b7-4515-9583-3aabad5f0893_ENSG00000145425.5"; exon_number "1"; exon_id "61253e8b-a1b7-4515-9583-3aabad5f0893_ENSG00000145425.5.1";
chr4	/dev/stdin	stop_codon	152025640	152025642	.	+	0	gene_id "61253e8b-a1b7-4515-9583-3aabad5f0893_ENSG00000145425.5"; transcript_id "61253e8b-a1b7-4515-9583-3aabad5f0893_ENSG00000145425.5"; exon_number "6"; exon_id "61253e8b-a1b7-4515-9583-3aabad5f0893_ENSG00000145425.5.6";
chr4	/dev/stdin	transcript	152041432	152095907	.	-	.	gene_id "ENST00000427414.2_ENSG00000109686.12"; transcript_id "ENST00000427414.2_ENSG00000109686.12";
chr4	/dev/stdin	exon	152041432	152043359	.	-	.	gene_id "ENST00000427414.2_ENSG00000109686.12"; transcript_id "ENST00000427414.2_ENSG00000109686.12"; exon_number "1"; exon_id "ENST00000427414.2_ENSG00000109686.12.1";
chr4	/dev/stdin	CDS	152041435	152043359	.	-	2	gene_id "ENST00000427414.2_ENSG00000109686.12"; transcript_id "ENST00000427414.2_ENSG00000109686.12"; exon_number "1"; exon_id "ENST00000427414.2_ENSG00000109686.12.1";
chr4	/dev/stdin	exon	152048770	152048867	.	-	.	gene_id "ENST00000427414.2_ENSG00000109686.12"; transcript_id "ENST00000427414.2_ENSG00000109686.12"; exon_number "2"; exon_id "ENST00000427414.2_ENSG00000109686.12.2";
chr4	/dev/stdin	CDS	152048770	152048867	.	-	1	gene_id "ENST00000427414.2_ENSG00000109686.12"; transcript_id "ENST00000427414.2_ENSG00000109686.12"; exon_number "2"; exon_id "ENST00000427414.2_ENSG00000109686.12.2";
chr4	/dev/stdin	exon	152049322	152049508	.	-	.	gene_id "ENST00000427414.2_ENSG00000109686.12"; transcript_id "ENST00000427414.2_ENSG00000109686.12"; exon_number "3"; exon_id "ENST00000427414.2_ENSG00000109686.12.3";
chr4	/dev/stdin	CDS	152049322	152049508	.	-	2	gene_id "ENST00000427414.2_ENSG00000109686.12"; transcript_id "ENST00000427414.2_ENSG00000109686.12"; exon_number "3"; exon_id "ENST00000427414.2_ENSG00000109686.12.3";
chr4	/dev/stdin	exon	152053483	152053535	.	-	.	gene_id "ENST00000427414.2_ENSG00000109686.12"; transcript_id "ENST00000427414.2_ENSG00000109686.12"; exon_number "4"; exon_id "ENST00000427414.2_ENSG00000109686.12.4";
chr4	/dev/stdin	CDS	152053483	152053535	.	-	1	gene_id "ENST00000427414.2_ENSG00000109686.12"; transcript_id "ENST00000427414.2_ENSG00000109686.12"; exon_number "4"; exon_id "ENST00000427414.2_ENSG00000109686.12.4";
chr4	/dev/stdin	exon	152054186	152054388	.	-	.	gene_id "ENST00000427414.2_ENSG00000109686.12"; transcript_id "ENST00000427414.2_ENSG00000109686.12"; exon_number "5"; exon_id "ENST00000427414.2_ENSG00000109686.12.5";
chr4	/dev/stdin	CDS	152054186	152054388	.	-	0	gene_id "ENST00000427414.2_ENSG00000109686.12"; transcript_id "ENST00000427414.2_ENSG00000109686.12"; exon_number "5"; exon_id "ENST00000427414.2_ENSG00000109686.12.5";
chr4	/dev/stdin	exon	152056226	152056284	.	-	.	gene_id "ENST00000427414.2_ENSG00000109686.12"; transcript_id "ENST00000427414.2_ENSG00000109686.12"; exon_number "6"; exon_id "ENST00000427414.2_ENSG00000109686.12.6";
chr4	/dev/stdin	CDS	152056226	152056284	.	-	2	gene_id "ENST00000427414.2_ENSG00000109686.12"; transcript_id "ENST00000427414.2_ENSG00000109686.12"; exon_number "6"; exon_id "ENST00000427414.2_ENSG00000109686.12.6";
chr4	/dev/stdin	exon	152058884	152059014	.	-	.	gene_id "ENST00000427414.2_ENSG00000109686.12"; transcript_id "ENST00000427414.2_ENSG00000109686.12"; exon_number "7"; exon_id "ENST00000427414.2_ENSG00000109686.12.7";
chr4	/dev/stdin	CDS	152058884	152059014	.	-	1	gene_id "ENST00000427414.2_ENSG00000109686.12"; transcript_id "ENST00000427414.2_ENSG00000109686.12"; exon_number "7"; exon_id "ENST00000427414.2_ENSG00000109686.12.7";
chr4	/dev/stdin	exon	152060927	152060999	.	-	.	gene_id "ENST00000427414.2_ENSG00000109686.12"; transcript_id "ENST00000427414.2_ENSG00000109686.12"; exon_number "8"; exon_id "ENST00000427414.2_ENSG00000109686.12.8";
chr4	/dev/stdin	CDS	152060927	152060999	.	-	2	gene_id "ENST00000427414.2_ENSG00000109686.12"; transcript_id "ENST00000427414.2_ENSG00000109686.12"; exon_number "8"; exon_id "ENST00000427414.2_ENSG00000109686.12.8";
chr4	/dev/stdin	exon	152065062	152065202	.	-	.	gene_id "ENST00000427414.2_ENSG00000109686.12"; transcript_id "ENST00000427414.2_ENSG00000109686.12"; exon_number "9"; exon_id "ENST00000427414.2_ENSG00000109686.12.9";
chr4	/dev/stdin	CDS	152065062	152065202	.	-	2	gene_id "ENST00000427414.2_ENSG00000109686.12"; transcript_id "ENST00000427414.2_ENSG00000109686.12"; exon_number "9"; exon_id "ENST00000427414.2_ENSG00000109686.12.9";
chr4	/dev/stdin	exon	152069074	152069338	.	-	.	gene_id "ENST00000427414.2_ENSG00000109686.12"; transcript_id "ENST00000427414.2_ENSG00000109686.12"; exon_number "10"; exon_id "ENST00000427414.2_ENSG00000109686.12.10";
chr4	/dev/stdin	CDS	152069074	152069338	.	-	0	gene_id "ENST00000427414.2_ENSG00000109686.12"; transcript_id "ENST00000427414.2_ENSG00000109686.12"; exon_number "10"; exon_id "ENST00000427414.2_ENSG00000109686.12.10";
chr4	/dev/stdin	exon	152070652	152070713	.	-	.	gene_id "ENST00000427414.2_ENSG00000109686.12"; transcript_id "ENST00000427414.2_ENSG00000109686.12"; exon_number "11"; exon_id "ENST00000427414.2_ENSG00000109686.12.11";
chr4	/dev/stdin	CDS	152070652	152070713	.	-	2	gene_id "ENST00000427414.2_ENSG00000109686.12"; transcript_id "ENST00000427414.2_ENSG00000109686.12"; exon_number "11"; exon_id "ENST00000427414.2_ENSG00000109686.12.11";
chr4	/dev/stdin	exon	152080392	152080504	.	-	.	gene_id "ENST00000427414.2_ENSG00000109686.12"; transcript_id "ENST00000427414.2_ENSG00000109686.12"; exon_number "12"; exon_id "ENST00000427414.2_ENSG00000109686.12.12";
chr4	/dev/stdin	CDS	152080392	152080504	.	-	1	gene_id "ENST00000427414.2_ENSG00000109686.12"; transcript_id "ENST00000427414.2_ENSG00000109686.12"; exon_number "12"; exon_id "ENST00000427414.2_ENSG00000109686.12.12";
chr4	/dev/stdin	exon	152095822	152095907	.	-	.	gene_id "ENST00000427414.2_ENSG00000109686.12"; transcript_id "ENST00000427414.2_ENSG00000109686.12"; exon_number "13"; exon_id "ENST00000427414.2_ENSG00000109686.12.13";
chr4	/dev/stdin	CDS	152095822	152095907	.	-	0	gene_id "ENST00000427414.2_ENSG00000109686.12"; transcript_id "ENST00000427414.2_ENSG00000109686.12"; exon_number "13"; exon_id "ENST00000427414.2_ENSG00000109686.12.13";
chr4	/dev/stdin	start_codon	152095905	152095907	.	-	0	gene_id "ENST00000427414.2_ENSG00000109686.12"; transcript_id "ENST00000427414.2_ENSG00000109686.12"; exon_number "13"; exon_id "ENST00000427414.2_ENSG00000109686.12.13";
chr4	/dev/stdin	stop_codon	152041432	152041434	.	-	0	gene_id "ENST00000427414.2_ENSG00000109686.12"; transcript_id "ENST00000427414.2_ENSG00000109686.12"; exon_number "1"; exon_id "ENST00000427414.2_ENSG00000109686.12.1";
chr4	/dev/stdin	transcript	152591207	152640677	.	-	.	gene_id "ffefcede-89f5-4b13-a002-14def69126be_ENSG00000059691.7"; transcript_id "ffefcede-89f5-4b13-a002-14def69126be_ENSG00000059691.7";
chr4	/dev/stdin	exon	152591207	152592454	.	-	.	gene_id "ffefcede-89f5-4b13-a002-14def69126be_ENSG00000059691.7"; transcript_id "ffefcede-89f5-4b13-a002-14def69126be_ENSG00000059691.7"; exon_number "1"; exon_id "ffefcede-89f5-4b13-a002-14def69126be_ENSG00000059691.7.1";
chr4	/dev/stdin	CDS	152591207	152592454	.	-	1	gene_id "ffefcede-89f5-4b13-a002-14def69126be_ENSG00000059691.7"; transcript_id "ffefcede-89f5-4b13-a002-14def69126be_ENSG00000059691.7"; exon_number "1"; exon_id "ffefcede-89f5-4b13-a002-14def69126be_ENSG00000059691.7.1";
chr4	/dev/stdin	exon	152593914	152594048	.	-	.	gene_id "ffefcede-89f5-4b13-a002-14def69126be_ENSG00000059691.7"; transcript_id "ffefcede-89f5-4b13-a002-14def69126be_ENSG00000059691.7"; exon_number "2"; exon_id "ffefcede-89f5-4b13-a002-14def69126be_ENSG00000059691.7.2";
chr4	/dev/stdin	CDS	152593914	152594048	.	-	1	gene_id "ffefcede-89f5-4b13-a002-14def69126be_ENSG00000059691.7"; transcript_id "ffefcede-89f5-4b13-a002-14def69126be_ENSG00000059691.7"; exon_number "2"; exon_id "ffefcede-89f5-4b13-a002-14def69126be_ENSG00000059691.7.2";
chr4	/dev/stdin	exon	152600965	152601043	.	-	.	gene_id "ffefcede-89f5-4b13-a002-14def69126be_ENSG00000059691.7"; transcript_id "ffefcede-89f5-4b13-a002-14def69126be_ENSG00000059691.7"; exon_number "3"; exon_id "ffefcede-89f5-4b13-a002-14def69126be_ENSG00000059691.7.3";
chr4	/dev/stdin	CDS	152600965	152601043	.	-	2	gene_id "ffefcede-89f5-4b13-a002-14def69126be_ENSG00000059691.7"; transcript_id "ffefcede-89f5-4b13-a002-14def69126be_ENSG00000059691.7"; exon_number "3"; exon_id "ffefcede-89f5-4b13-a002-14def69126be_ENSG00000059691.7.3";
chr4	/dev/stdin	exon	152609782	152609915	.	-	.	gene_id "ffefcede-89f5-4b13-a002-14def69126be_ENSG00000059691.7"; transcript_id "ffefcede-89f5-4b13-a002-14def69126be_ENSG00000059691.7"; exon_number "4"; exon_id "ffefcede-89f5-4b13-a002-14def69126be_ENSG00000059691.7.4";
chr4	/dev/stdin	CDS	152609782	152609915	.	-	1	gene_id "ffefcede-89f5-4b13-a002-14def69126be_ENSG00000059691.7"; transcript_id "ffefcede-89f5-4b13-a002-14def69126be_ENSG00000059691.7"; exon_number "4"; exon_id "ffefcede-89f5-4b13-a002-14def69126be_ENSG00000059691.7.4";
chr4	/dev/stdin	exon	152622481	152622670	.	-	.	gene_id "ffefcede-89f5-4b13-a002-14def69126be_ENSG00000059691.7"; transcript_id "ffefcede-89f5-4b13-a002-14def69126be_ENSG00000059691.7"; exon_number "5"; exon_id "ffefcede-89f5-4b13-a002-14def69126be_ENSG00000059691.7.5";
chr4	/dev/stdin	CDS	152622481	152622670	.	-	2	gene_id "ffefcede-89f5-4b13-a002-14def69126be_ENSG00000059691.7"; transcript_id "ffefcede-89f5-4b13-a002-14def69126be_ENSG00000059691.7"; exon_number "5"; exon_id "ffefcede-89f5-4b13-a002-14def69126be_ENSG00000059691.7.5";
chr4	/dev/stdin	exon	152625003	152625047	.	-	.	gene_id "ffefcede-89f5-4b13-a002-14def69126be_ENSG00000059691.7"; transcript_id "ffefcede-89f5-4b13-a002-14def69126be_ENSG00000059691.7"; exon_number "6"; exon_id "ffefcede-89f5-4b13-a002-14def69126be_ENSG00000059691.7.6";
chr4	/dev/stdin	CDS	152625003	152625047	.	-	2	gene_id "ffefcede-89f5-4b13-a002-14def69126be_ENSG00000059691.7"; transcript_id "ffefcede-89f5-4b13-a002-14def69126be_ENSG00000059691.7"; exon_number "6"; exon_id "ffefcede-89f5-4b13-a002-14def69126be_ENSG00000059691.7.6";
chr4	/dev/stdin	exon	152626337	152626421	.	-	.	gene_id "ffefcede-89f5-4b13-a002-14def69126be_ENSG00000059691.7"; transcript_id "ffefcede-89f5-4b13-a002-14def69126be_ENSG00000059691.7"; exon_number "7"; exon_id "ffefcede-89f5-4b13-a002-14def69126be_ENSG00000059691.7.7";
chr4	/dev/stdin	CDS	152626337	152626421	.	-	0	gene_id "ffefcede-89f5-4b13-a002-14def69126be_ENSG00000059691.7"; transcript_id "ffefcede-89f5-4b13-a002-14def69126be_ENSG00000059691.7"; exon_number "7"; exon_id "ffefcede-89f5-4b13-a002-14def69126be_ENSG00000059691.7.7";
chr4	/dev/stdin	exon	152629140	152629253	.	-	.	gene_id "ffefcede-89f5-4b13-a002-14def69126be_ENSG00000059691.7"; transcript_id "ffefcede-89f5-4b13-a002-14def69126be_ENSG00000059691.7"; exon_number "8"; exon_id "ffefcede-89f5-4b13-a002-14def69126be_ENSG00000059691.7.8";
chr4	/dev/stdin	CDS	152629140	152629253	.	-	0	gene_id "ffefcede-89f5-4b13-a002-14def69126be_ENSG00000059691.7"; transcript_id "ffefcede-89f5-4b13-a002-14def69126be_ENSG00000059691.7"; exon_number "8"; exon_id "ffefcede-89f5-4b13-a002-14def69126be_ENSG00000059691.7.8";
chr4	/dev/stdin	exon	152637161	152637283	.	-	.	gene_id "ffefcede-89f5-4b13-a002-14def69126be_ENSG00000059691.7"; transcript_id "ffefcede-89f5-4b13-a002-14def69126be_ENSG00000059691.7"; exon_number "9"; exon_id "ffefcede-89f5-4b13-a002-14def69126be_ENSG00000059691.7.9";
chr4	/dev/stdin	CDS	152637161	152637283	.	-	0	gene_id "ffefcede-89f5-4b13-a002-14def69126be_ENSG00000059691.7"; transcript_id "ffefcede-89f5-4b13-a002-14def69126be_ENSG00000059691.7"; exon_number "9"; exon_id "ffefcede-89f5-4b13-a002-14def69126be_ENSG00000059691.7.9";
chr4	/dev/stdin	exon	152638028	152638226	.	-	.	gene_id "ffefcede-89f5-4b13-a002-14def69126be_ENSG00000059691.7"; transcript_id "ffefcede-89f5-4b13-a002-14def69126be_ENSG00000059691.7"; exon_number "10"; exon_id "ffefcede-89f5-4b13-a002-14def69126be_ENSG00000059691.7.10";
chr4	/dev/stdin	CDS	152638028	152638226	.	-	1	gene_id "ffefcede-89f5-4b13-a002-14def69126be_ENSG00000059691.7"; transcript_id "ffefcede-89f5-4b13-a002-14def69126be_ENSG00000059691.7"; exon_number "10"; exon_id "ffefcede-89f5-4b13-a002-14def69126be_ENSG00000059691.7.10";
chr4	/dev/stdin	exon	152640577	152640677	.	-	.	gene_id "ffefcede-89f5-4b13-a002-14def69126be_ENSG00000059691.7"; transcript_id "ffefcede-89f5-4b13-a002-14def69126be_ENSG00000059691.7"; exon_number "11"; exon_id "ffefcede-89f5-4b13-a002-14def69126be_ENSG00000059691.7.11";
chr4	/dev/stdin	CDS	152640577	152640677	.	-	0	gene_id "ffefcede-89f5-4b13-a002-14def69126be_ENSG00000059691.7"; transcript_id "ffefcede-89f5-4b13-a002-14def69126be_ENSG00000059691.7"; exon_number "11"; exon_id "ffefcede-89f5-4b13-a002-14def69126be_ENSG00000059691.7.11";
chr4	/dev/stdin	start_codon	152640675	152640677	.	-	0	gene_id "ffefcede-89f5-4b13-a002-14def69126be_ENSG00000059691.7"; transcript_id "ffefcede-89f5-4b13-a002-14def69126be_ENSG00000059691.7"; exon_number "11"; exon_id "ffefcede-89f5-4b13-a002-14def69126be_ENSG00000059691.7.11";
chr4	/dev/stdin	transcript	152591655	152682082	.	-	.	gene_id "a61903c4-19cc-48c3-8d7e-a73f7e3ddb2c_ENSG00000059691.7"; transcript_id "a61903c4-19cc-48c3-8d7e-a73f7e3ddb2c_ENSG00000059691.7";
chr4	/dev/stdin	exon	152591655	152592454	.	-	.	gene_id "a61903c4-19cc-48c3-8d7e-a73f7e3ddb2c_ENSG00000059691.7"; transcript_id "a61903c4-19cc-48c3-8d7e-a73f7e3ddb2c_ENSG00000059691.7"; exon_number "1"; exon_id "a61903c4-19cc-48c3-8d7e-a73f7e3ddb2c_ENSG00000059691.7.1";
chr4	/dev/stdin	CDS	152591658	152592454	.	-	2	gene_id "a61903c4-19cc-48c3-8d7e-a73f7e3ddb2c_ENSG00000059691.7"; transcript_id "a61903c4-19cc-48c3-8d7e-a73f7e3ddb2c_ENSG00000059691.7"; exon_number "1"; exon_id "a61903c4-19cc-48c3-8d7e-a73f7e3ddb2c_ENSG00000059691.7.1";
chr4	/dev/stdin	exon	152609782	152609915	.	-	.	gene_id "a61903c4-19cc-48c3-8d7e-a73f7e3ddb2c_ENSG00000059691.7"; transcript_id "a61903c4-19cc-48c3-8d7e-a73f7e3ddb2c_ENSG00000059691.7"; exon_number "2"; exon_id "a61903c4-19cc-48c3-8d7e-a73f7e3ddb2c_ENSG00000059691.7.2";
chr4	/dev/stdin	CDS	152609782	152609915	.	-	1	gene_id "a61903c4-19cc-48c3-8d7e-a73f7e3ddb2c_ENSG00000059691.7"; transcript_id "a61903c4-19cc-48c3-8d7e-a73f7e3ddb2c_ENSG00000059691.7"; exon_number "2"; exon_id "a61903c4-19cc-48c3-8d7e-a73f7e3ddb2c_ENSG00000059691.7.2";
chr4	/dev/stdin	exon	152622481	152622670	.	-	.	gene_id "a61903c4-19cc-48c3-8d7e-a73f7e3ddb2c_ENSG00000059691.7"; transcript_id "a61903c4-19cc-48c3-8d7e-a73f7e3ddb2c_ENSG00000059691.7"; exon_number "3"; exon_id "a61903c4-19cc-48c3-8d7e-a73f7e3ddb2c_ENSG00000059691.7.3";
chr4	/dev/stdin	CDS	152622481	152622670	.	-	2	gene_id "a61903c4-19cc-48c3-8d7e-a73f7e3ddb2c_ENSG00000059691.7"; transcript_id "a61903c4-19cc-48c3-8d7e-a73f7e3ddb2c_ENSG00000059691.7"; exon_number "3"; exon_id "a61903c4-19cc-48c3-8d7e-a73f7e3ddb2c_ENSG00000059691.7.3";
chr4	/dev/stdin	exon	152625003	152625047	.	-	.	gene_id "a61903c4-19cc-48c3-8d7e-a73f7e3ddb2c_ENSG00000059691.7"; transcript_id "a61903c4-19cc-48c3-8d7e-a73f7e3ddb2c_ENSG00000059691.7"; exon_number "4"; exon_id "a61903c4-19cc-48c3-8d7e-a73f7e3ddb2c_ENSG00000059691.7.4";
chr4	/dev/stdin	CDS	152625003	152625047	.	-	2	gene_id "a61903c4-19cc-48c3-8d7e-a73f7e3ddb2c_ENSG00000059691.7"; transcript_id "a61903c4-19cc-48c3-8d7e-a73f7e3ddb2c_ENSG00000059691.7"; exon_number "4"; exon_id "a61903c4-19cc-48c3-8d7e-a73f7e3ddb2c_ENSG00000059691.7.4";
chr4	/dev/stdin	exon	152626337	152626421	.	-	.	gene_id "a61903c4-19cc-48c3-8d7e-a73f7e3ddb2c_ENSG00000059691.7"; transcript_id "a61903c4-19cc-48c3-8d7e-a73f7e3ddb2c_ENSG00000059691.7"; exon_number "5"; exon_id "a61903c4-19cc-48c3-8d7e-a73f7e3ddb2c_ENSG00000059691.7.5";
chr4	/dev/stdin	CDS	152626337	152626421	.	-	0	gene_id "a61903c4-19cc-48c3-8d7e-a73f7e3ddb2c_ENSG00000059691.7"; transcript_id "a61903c4-19cc-48c3-8d7e-a73f7e3ddb2c_ENSG00000059691.7"; exon_number "5"; exon_id "a61903c4-19cc-48c3-8d7e-a73f7e3ddb2c_ENSG00000059691.7.5";
chr4	/dev/stdin	exon	152629140	152629253	.	-	.	gene_id "a61903c4-19cc-48c3-8d7e-a73f7e3ddb2c_ENSG00000059691.7"; transcript_id "a61903c4-19cc-48c3-8d7e-a73f7e3ddb2c_ENSG00000059691.7"; exon_number "6"; exon_id "a61903c4-19cc-48c3-8d7e-a73f7e3ddb2c_ENSG00000059691.7.6";
chr4	/dev/stdin	CDS	152629140	152629253	.	-	0	gene_id "a61903c4-19cc-48c3-8d7e-a73f7e3ddb2c_ENSG00000059691.7"; transcript_id "a61903c4-19cc-48c3-8d7e-a73f7e3ddb2c_ENSG00000059691.7"; exon_number "6"; exon_id "a61903c4-19cc-48c3-8d7e-a73f7e3ddb2c_ENSG00000059691.7.6";
chr4	/dev/stdin	exon	152637161	152637283	.	-	.	gene_id "a61903c4-19cc-48c3-8d7e-a73f7e3ddb2c_ENSG00000059691.7"; transcript_id "a61903c4-19cc-48c3-8d7e-a73f7e3ddb2c_ENSG00000059691.7"; exon_number "7"; exon_id "a61903c4-19cc-48c3-8d7e-a73f7e3ddb2c_ENSG00000059691.7.7";
chr4	/dev/stdin	CDS	152637161	152637283	.	-	0	gene_id "a61903c4-19cc-48c3-8d7e-a73f7e3ddb2c_ENSG00000059691.7"; transcript_id "a61903c4-19cc-48c3-8d7e-a73f7e3ddb2c_ENSG00000059691.7"; exon_number "7"; exon_id "a61903c4-19cc-48c3-8d7e-a73f7e3ddb2c_ENSG00000059691.7.7";
chr4	/dev/stdin	exon	152638028	152638226	.	-	.	gene_id "a61903c4-19cc-48c3-8d7e-a73f7e3ddb2c_ENSG00000059691.7"; transcript_id "a61903c4-19cc-48c3-8d7e-a73f7e3ddb2c_ENSG00000059691.7"; exon_number "8"; exon_id "a61903c4-19cc-48c3-8d7e-a73f7e3ddb2c_ENSG00000059691.7.8";
chr4	/dev/stdin	CDS	152638028	152638226	.	-	1	gene_id "a61903c4-19cc-48c3-8d7e-a73f7e3ddb2c_ENSG00000059691.7"; transcript_id "a61903c4-19cc-48c3-8d7e-a73f7e3ddb2c_ENSG00000059691.7"; exon_number "8"; exon_id "a61903c4-19cc-48c3-8d7e-a73f7e3ddb2c_ENSG00000059691.7.8";
chr4	/dev/stdin	exon	152640577	152640690	.	-	.	gene_id "a61903c4-19cc-48c3-8d7e-a73f7e3ddb2c_ENSG00000059691.7"; transcript_id "a61903c4-19cc-48c3-8d7e-a73f7e3ddb2c_ENSG00000059691.7"; exon_number "9"; exon_id "a61903c4-19cc-48c3-8d7e-a73f7e3ddb2c_ENSG00000059691.7.9";
chr4	/dev/stdin	CDS	152640577	152640690	.	-	1	gene_id "a61903c4-19cc-48c3-8d7e-a73f7e3ddb2c_ENSG00000059691.7"; transcript_id "a61903c4-19cc-48c3-8d7e-a73f7e3ddb2c_ENSG00000059691.7"; exon_number "9"; exon_id "a61903c4-19cc-48c3-8d7e-a73f7e3ddb2c_ENSG00000059691.7.9";
chr4	/dev/stdin	exon	152679924	152680074	.	-	.	gene_id "a61903c4-19cc-48c3-8d7e-a73f7e3ddb2c_ENSG00000059691.7"; transcript_id "a61903c4-19cc-48c3-8d7e-a73f7e3ddb2c_ENSG00000059691.7"; exon_number "10"; exon_id "a61903c4-19cc-48c3-8d7e-a73f7e3ddb2c_ENSG00000059691.7.10";
chr4	/dev/stdin	CDS	152679924	152680074	.	-	2	gene_id "a61903c4-19cc-48c3-8d7e-a73f7e3ddb2c_ENSG00000059691.7"; transcript_id "a61903c4-19cc-48c3-8d7e-a73f7e3ddb2c_ENSG00000059691.7"; exon_number "10"; exon_id "a61903c4-19cc-48c3-8d7e-a73f7e3ddb2c_ENSG00000059691.7.10";
chr4	/dev/stdin	exon	152681959	152682082	.	-	.	gene_id "a61903c4-19cc-48c3-8d7e-a73f7e3ddb2c_ENSG00000059691.7"; transcript_id "a61903c4-19cc-48c3-8d7e-a73f7e3ddb2c_ENSG00000059691.7"; exon_number "11"; exon_id "a61903c4-19cc-48c3-8d7e-a73f7e3ddb2c_ENSG00000059691.7.11";
chr4	/dev/stdin	CDS	152681959	152682082	.	-	0	gene_id "a61903c4-19cc-48c3-8d7e-a73f7e3ddb2c_ENSG00000059691.7"; transcript_id "a61903c4-19cc-48c3-8d7e-a73f7e3ddb2c_ENSG00000059691.7"; exon_number "11"; exon_id "a61903c4-19cc-48c3-8d7e-a73f7e3ddb2c_ENSG00000059691.7.11";
chr4	/dev/stdin	start_codon	152682080	152682082	.	-	0	gene_id "a61903c4-19cc-48c3-8d7e-a73f7e3ddb2c_ENSG00000059691.7"; transcript_id "a61903c4-19cc-48c3-8d7e-a73f7e3ddb2c_ENSG00000059691.7"; exon_number "11"; exon_id "a61903c4-19cc-48c3-8d7e-a73f7e3ddb2c_ENSG00000059691.7.11";
chr4	/dev/stdin	stop_codon	152591655	152591657	.	-	0	gene_id "a61903c4-19cc-48c3-8d7e-a73f7e3ddb2c_ENSG00000059691.7"; transcript_id "a61903c4-19cc-48c3-8d7e-a73f7e3ddb2c_ENSG00000059691.7"; exon_number "1"; exon_id "a61903c4-19cc-48c3-8d7e-a73f7e3ddb2c_ENSG00000059691.7.1";
chr4	/dev/stdin	transcript	152591807	152682082	.	-	.	gene_id "ENST00000263985.6-1_ENSG00000059691.7"; transcript_id "ENST00000263985.6-1_ENSG00000059691.7";
chr4	/dev/stdin	exon	152591807	152592454	.	-	.	gene_id "ENST00000263985.6-1_ENSG00000059691.7"; transcript_id "ENST00000263985.6-1_ENSG00000059691.7"; exon_number "1"; exon_id "ENST00000263985.6-1_ENSG00000059691.7.1";
chr4	/dev/stdin	CDS	152591807	152592454	.	-	1	gene_id "ENST00000263985.6-1_ENSG00000059691.7"; transcript_id "ENST00000263985.6-1_ENSG00000059691.7"; exon_number "1"; exon_id "ENST00000263985.6-1_ENSG00000059691.7.1";
chr4	/dev/stdin	exon	152593914	152594048	.	-	.	gene_id "ENST00000263985.6-1_ENSG00000059691.7"; transcript_id "ENST00000263985.6-1_ENSG00000059691.7"; exon_number "2"; exon_id "ENST00000263985.6-1_ENSG00000059691.7.2";
chr4	/dev/stdin	CDS	152593914	152594048	.	-	1	gene_id "ENST00000263985.6-1_ENSG00000059691.7"; transcript_id "ENST00000263985.6-1_ENSG00000059691.7"; exon_number "2"; exon_id "ENST00000263985.6-1_ENSG00000059691.7.2";
chr4	/dev/stdin	exon	152600965	152601043	.	-	.	gene_id "ENST00000263985.6-1_ENSG00000059691.7"; transcript_id "ENST00000263985.6-1_ENSG00000059691.7"; exon_number "3"; exon_id "ENST00000263985.6-1_ENSG00000059691.7.3";
chr4	/dev/stdin	CDS	152600965	152601043	.	-	2	gene_id "ENST00000263985.6-1_ENSG00000059691.7"; transcript_id "ENST00000263985.6-1_ENSG00000059691.7"; exon_number "3"; exon_id "ENST00000263985.6-1_ENSG00000059691.7.3";
chr4	/dev/stdin	exon	152609782	152609915	.	-	.	gene_id "ENST00000263985.6-1_ENSG00000059691.7"; transcript_id "ENST00000263985.6-1_ENSG00000059691.7"; exon_number "4"; exon_id "ENST00000263985.6-1_ENSG00000059691.7.4";
chr4	/dev/stdin	CDS	152609782	152609915	.	-	1	gene_id "ENST00000263985.6-1_ENSG00000059691.7"; transcript_id "ENST00000263985.6-1_ENSG00000059691.7"; exon_number "4"; exon_id "ENST00000263985.6-1_ENSG00000059691.7.4";
chr4	/dev/stdin	exon	152622481	152622670	.	-	.	gene_id "ENST00000263985.6-1_ENSG00000059691.7"; transcript_id "ENST00000263985.6-1_ENSG00000059691.7"; exon_number "5"; exon_id "ENST00000263985.6-1_ENSG00000059691.7.5";
chr4	/dev/stdin	CDS	152622481	152622670	.	-	2	gene_id "ENST00000263985.6-1_ENSG00000059691.7"; transcript_id "ENST00000263985.6-1_ENSG00000059691.7"; exon_number "5"; exon_id "ENST00000263985.6-1_ENSG00000059691.7.5";
chr4	/dev/stdin	exon	152625003	152625047	.	-	.	gene_id "ENST00000263985.6-1_ENSG00000059691.7"; transcript_id "ENST00000263985.6-1_ENSG00000059691.7"; exon_number "6"; exon_id "ENST00000263985.6-1_ENSG00000059691.7.6";
chr4	/dev/stdin	CDS	152625003	152625047	.	-	2	gene_id "ENST00000263985.6-1_ENSG00000059691.7"; transcript_id "ENST00000263985.6-1_ENSG00000059691.7"; exon_number "6"; exon_id "ENST00000263985.6-1_ENSG00000059691.7.6";
chr4	/dev/stdin	exon	152626337	152626421	.	-	.	gene_id "ENST00000263985.6-1_ENSG00000059691.7"; transcript_id "ENST00000263985.6-1_ENSG00000059691.7"; exon_number "7"; exon_id "ENST00000263985.6-1_ENSG00000059691.7.7";
chr4	/dev/stdin	CDS	152626337	152626421	.	-	0	gene_id "ENST00000263985.6-1_ENSG00000059691.7"; transcript_id "ENST00000263985.6-1_ENSG00000059691.7"; exon_number "7"; exon_id "ENST00000263985.6-1_ENSG00000059691.7.7";
chr4	/dev/stdin	exon	152629140	152629253	.	-	.	gene_id "ENST00000263985.6-1_ENSG00000059691.7"; transcript_id "ENST00000263985.6-1_ENSG00000059691.7"; exon_number "8"; exon_id "ENST00000263985.6-1_ENSG00000059691.7.8";
chr4	/dev/stdin	CDS	152629140	152629253	.	-	0	gene_id "ENST00000263985.6-1_ENSG00000059691.7"; transcript_id "ENST00000263985.6-1_ENSG00000059691.7"; exon_number "8"; exon_id "ENST00000263985.6-1_ENSG00000059691.7.8";
chr4	/dev/stdin	exon	152637161	152637283	.	-	.	gene_id "ENST00000263985.6-1_ENSG00000059691.7"; transcript_id "ENST00000263985.6-1_ENSG00000059691.7"; exon_number "9"; exon_id "ENST00000263985.6-1_ENSG00000059691.7.9";
chr4	/dev/stdin	CDS	152637161	152637283	.	-	0	gene_id "ENST00000263985.6-1_ENSG00000059691.7"; transcript_id "ENST00000263985.6-1_ENSG00000059691.7"; exon_number "9"; exon_id "ENST00000263985.6-1_ENSG00000059691.7.9";
chr4	/dev/stdin	exon	152638028	152638226	.	-	.	gene_id "ENST00000263985.6-1_ENSG00000059691.7"; transcript_id "ENST00000263985.6-1_ENSG00000059691.7"; exon_number "10"; exon_id "ENST00000263985.6-1_ENSG00000059691.7.10";
chr4	/dev/stdin	CDS	152638028	152638226	.	-	1	gene_id "ENST00000263985.6-1_ENSG00000059691.7"; transcript_id "ENST00000263985.6-1_ENSG00000059691.7"; exon_number "10"; exon_id "ENST00000263985.6-1_ENSG00000059691.7.10";
chr4	/dev/stdin	exon	152640577	152640690	.	-	.	gene_id "ENST00000263985.6-1_ENSG00000059691.7"; transcript_id "ENST00000263985.6-1_ENSG00000059691.7"; exon_number "11"; exon_id "ENST00000263985.6-1_ENSG00000059691.7.11";
chr4	/dev/stdin	CDS	152640577	152640690	.	-	1	gene_id "ENST00000263985.6-1_ENSG00000059691.7"; transcript_id "ENST00000263985.6-1_ENSG00000059691.7"; exon_number "11"; exon_id "ENST00000263985.6-1_ENSG00000059691.7.11";
chr4	/dev/stdin	exon	152679924	152680074	.	-	.	gene_id "ENST00000263985.6-1_ENSG00000059691.7"; transcript_id "ENST00000263985.6-1_ENSG00000059691.7"; exon_number "12"; exon_id "ENST00000263985.6-1_ENSG00000059691.7.12";
chr4	/dev/stdin	CDS	152679924	152680074	.	-	2	gene_id "ENST00000263985.6-1_ENSG00000059691.7"; transcript_id "ENST00000263985.6-1_ENSG00000059691.7"; exon_number "12"; exon_id "ENST00000263985.6-1_ENSG00000059691.7.12";
chr4	/dev/stdin	exon	152681959	152682082	.	-	.	gene_id "ENST00000263985.6-1_ENSG00000059691.7"; transcript_id "ENST00000263985.6-1_ENSG00000059691.7"; exon_number "13"; exon_id "ENST00000263985.6-1_ENSG00000059691.7.13";
chr4	/dev/stdin	CDS	152681959	152682082	.	-	0	gene_id "ENST00000263985.6-1_ENSG00000059691.7"; transcript_id "ENST00000263985.6-1_ENSG00000059691.7"; exon_number "13"; exon_id "ENST00000263985.6-1_ENSG00000059691.7.13";
chr4	/dev/stdin	start_codon	152682080	152682082	.	-	0	gene_id "ENST00000263985.6-1_ENSG00000059691.7"; transcript_id "ENST00000263985.6-1_ENSG00000059691.7"; exon_number "13"; exon_id "ENST00000263985.6-1_ENSG00000059691.7.13";
chr4	/dev/stdin	transcript	152591991	152682082	.	-	.	gene_id "c489ae59-f783-428d-afec-847bcda7dd30_ENSG00000059691.7"; transcript_id "c489ae59-f783-428d-afec-847bcda7dd30_ENSG00000059691.7";
chr4	/dev/stdin	exon	152591991	152592454	.	-	.	gene_id "c489ae59-f783-428d-afec-847bcda7dd30_ENSG00000059691.7"; transcript_id "c489ae59-f783-428d-afec-847bcda7dd30_ENSG00000059691.7"; exon_number "1"; exon_id "c489ae59-f783-428d-afec-847bcda7dd30_ENSG00000059691.7.1";
chr4	/dev/stdin	CDS	152591991	152592454	.	-	1	gene_id "c489ae59-f783-428d-afec-847bcda7dd30_ENSG00000059691.7"; transcript_id "c489ae59-f783-428d-afec-847bcda7dd30_ENSG00000059691.7"; exon_number "1"; exon_id "c489ae59-f783-428d-afec-847bcda7dd30_ENSG00000059691.7.1";
chr4	/dev/stdin	exon	152600965	152601043	.	-	.	gene_id "c489ae59-f783-428d-afec-847bcda7dd30_ENSG00000059691.7"; transcript_id "c489ae59-f783-428d-afec-847bcda7dd30_ENSG00000059691.7"; exon_number "2"; exon_id "c489ae59-f783-428d-afec-847bcda7dd30_ENSG00000059691.7.2";
chr4	/dev/stdin	CDS	152600965	152601043	.	-	2	gene_id "c489ae59-f783-428d-afec-847bcda7dd30_ENSG00000059691.7"; transcript_id "c489ae59-f783-428d-afec-847bcda7dd30_ENSG00000059691.7"; exon_number "2"; exon_id "c489ae59-f783-428d-afec-847bcda7dd30_ENSG00000059691.7.2";
chr4	/dev/stdin	exon	152609782	152609915	.	-	.	gene_id "c489ae59-f783-428d-afec-847bcda7dd30_ENSG00000059691.7"; transcript_id "c489ae59-f783-428d-afec-847bcda7dd30_ENSG00000059691.7"; exon_number "3"; exon_id "c489ae59-f783-428d-afec-847bcda7dd30_ENSG00000059691.7.3";
chr4	/dev/stdin	CDS	152609782	152609915	.	-	1	gene_id "c489ae59-f783-428d-afec-847bcda7dd30_ENSG00000059691.7"; transcript_id "c489ae59-f783-428d-afec-847bcda7dd30_ENSG00000059691.7"; exon_number "3"; exon_id "c489ae59-f783-428d-afec-847bcda7dd30_ENSG00000059691.7.3";
chr4	/dev/stdin	exon	152622481	152622670	.	-	.	gene_id "c489ae59-f783-428d-afec-847bcda7dd30_ENSG00000059691.7"; transcript_id "c489ae59-f783-428d-afec-847bcda7dd30_ENSG00000059691.7"; exon_number "4"; exon_id "c489ae59-f783-428d-afec-847bcda7dd30_ENSG00000059691.7.4";
chr4	/dev/stdin	CDS	152622481	152622670	.	-	2	gene_id "c489ae59-f783-428d-afec-847bcda7dd30_ENSG00000059691.7"; transcript_id "c489ae59-f783-428d-afec-847bcda7dd30_ENSG00000059691.7"; exon_number "4"; exon_id "c489ae59-f783-428d-afec-847bcda7dd30_ENSG00000059691.7.4";
chr4	/dev/stdin	exon	152625003	152625047	.	-	.	gene_id "c489ae59-f783-428d-afec-847bcda7dd30_ENSG00000059691.7"; transcript_id "c489ae59-f783-428d-afec-847bcda7dd30_ENSG00000059691.7"; exon_number "5"; exon_id "c489ae59-f783-428d-afec-847bcda7dd30_ENSG00000059691.7.5";
chr4	/dev/stdin	CDS	152625003	152625047	.	-	2	gene_id "c489ae59-f783-428d-afec-847bcda7dd30_ENSG00000059691.7"; transcript_id "c489ae59-f783-428d-afec-847bcda7dd30_ENSG00000059691.7"; exon_number "5"; exon_id "c489ae59-f783-428d-afec-847bcda7dd30_ENSG00000059691.7.5";
chr4	/dev/stdin	exon	152626337	152626421	.	-	.	gene_id "c489ae59-f783-428d-afec-847bcda7dd30_ENSG00000059691.7"; transcript_id "c489ae59-f783-428d-afec-847bcda7dd30_ENSG00000059691.7"; exon_number "6"; exon_id "c489ae59-f783-428d-afec-847bcda7dd30_ENSG00000059691.7.6";
chr4	/dev/stdin	CDS	152626337	152626421	.	-	0	gene_id "c489ae59-f783-428d-afec-847bcda7dd30_ENSG00000059691.7"; transcript_id "c489ae59-f783-428d-afec-847bcda7dd30_ENSG00000059691.7"; exon_number "6"; exon_id "c489ae59-f783-428d-afec-847bcda7dd30_ENSG00000059691.7.6";
chr4	/dev/stdin	exon	152629140	152629253	.	-	.	gene_id "c489ae59-f783-428d-afec-847bcda7dd30_ENSG00000059691.7"; transcript_id "c489ae59-f783-428d-afec-847bcda7dd30_ENSG00000059691.7"; exon_number "7"; exon_id "c489ae59-f783-428d-afec-847bcda7dd30_ENSG00000059691.7.7";
chr4	/dev/stdin	CDS	152629140	152629253	.	-	0	gene_id "c489ae59-f783-428d-afec-847bcda7dd30_ENSG00000059691.7"; transcript_id "c489ae59-f783-428d-afec-847bcda7dd30_ENSG00000059691.7"; exon_number "7"; exon_id "c489ae59-f783-428d-afec-847bcda7dd30_ENSG00000059691.7.7";
chr4	/dev/stdin	exon	152637161	152637283	.	-	.	gene_id "c489ae59-f783-428d-afec-847bcda7dd30_ENSG00000059691.7"; transcript_id "c489ae59-f783-428d-afec-847bcda7dd30_ENSG00000059691.7"; exon_number "8"; exon_id "c489ae59-f783-428d-afec-847bcda7dd30_ENSG00000059691.7.8";
chr4	/dev/stdin	CDS	152637161	152637283	.	-	0	gene_id "c489ae59-f783-428d-afec-847bcda7dd30_ENSG00000059691.7"; transcript_id "c489ae59-f783-428d-afec-847bcda7dd30_ENSG00000059691.7"; exon_number "8"; exon_id "c489ae59-f783-428d-afec-847bcda7dd30_ENSG00000059691.7.8";
chr4	/dev/stdin	exon	152638028	152638226	.	-	.	gene_id "c489ae59-f783-428d-afec-847bcda7dd30_ENSG00000059691.7"; transcript_id "c489ae59-f783-428d-afec-847bcda7dd30_ENSG00000059691.7"; exon_number "9"; exon_id "c489ae59-f783-428d-afec-847bcda7dd30_ENSG00000059691.7.9";
chr4	/dev/stdin	CDS	152638028	152638226	.	-	1	gene_id "c489ae59-f783-428d-afec-847bcda7dd30_ENSG00000059691.7"; transcript_id "c489ae59-f783-428d-afec-847bcda7dd30_ENSG00000059691.7"; exon_number "9"; exon_id "c489ae59-f783-428d-afec-847bcda7dd30_ENSG00000059691.7.9";
chr4	/dev/stdin	exon	152640577	152640690	.	-	.	gene_id "c489ae59-f783-428d-afec-847bcda7dd30_ENSG00000059691.7"; transcript_id "c489ae59-f783-428d-afec-847bcda7dd30_ENSG00000059691.7"; exon_number "10"; exon_id "c489ae59-f783-428d-afec-847bcda7dd30_ENSG00000059691.7.10";
chr4	/dev/stdin	CDS	152640577	152640690	.	-	1	gene_id "c489ae59-f783-428d-afec-847bcda7dd30_ENSG00000059691.7"; transcript_id "c489ae59-f783-428d-afec-847bcda7dd30_ENSG00000059691.7"; exon_number "10"; exon_id "c489ae59-f783-428d-afec-847bcda7dd30_ENSG00000059691.7.10";
chr4	/dev/stdin	exon	152679924	152680074	.	-	.	gene_id "c489ae59-f783-428d-afec-847bcda7dd30_ENSG00000059691.7"; transcript_id "c489ae59-f783-428d-afec-847bcda7dd30_ENSG00000059691.7"; exon_number "11"; exon_id "c489ae59-f783-428d-afec-847bcda7dd30_ENSG00000059691.7.11";
chr4	/dev/stdin	CDS	152679924	152680074	.	-	2	gene_id "c489ae59-f783-428d-afec-847bcda7dd30_ENSG00000059691.7"; transcript_id "c489ae59-f783-428d-afec-847bcda7dd30_ENSG00000059691.7"; exon_number "11"; exon_id "c489ae59-f783-428d-afec-847bcda7dd30_ENSG00000059691.7.11";
chr4	/dev/stdin	exon	152681959	152682082	.	-	.	gene_id "c489ae59-f783-428d-afec-847bcda7dd30_ENSG00000059691.7"; transcript_id "c489ae59-f783-428d-afec-847bcda7dd30_ENSG00000059691.7"; exon_number "12"; exon_id "c489ae59-f783-428d-afec-847bcda7dd30_ENSG00000059691.7.12";
chr4	/dev/stdin	CDS	152681959	152682082	.	-	0	gene_id "c489ae59-f783-428d-afec-847bcda7dd30_ENSG00000059691.7"; transcript_id "c489ae59-f783-428d-afec-847bcda7dd30_ENSG00000059691.7"; exon_number "12"; exon_id "c489ae59-f783-428d-afec-847bcda7dd30_ENSG00000059691.7.12";
chr4	/dev/stdin	start_codon	152682080	152682082	.	-	0	gene_id "c489ae59-f783-428d-afec-847bcda7dd30_ENSG00000059691.7"; transcript_id "c489ae59-f783-428d-afec-847bcda7dd30_ENSG00000059691.7"; exon_number "12"; exon_id "c489ae59-f783-428d-afec-847bcda7dd30_ENSG00000059691.7.12";
chr4	/dev/stdin	transcript	152591991	152682082	.	-	.	gene_id "77020ff5-30a0-4917-95b2-68cbd2bab8f4_ENSG00000059691.7"; transcript_id "77020ff5-30a0-4917-95b2-68cbd2bab8f4_ENSG00000059691.7";
chr4	/dev/stdin	exon	152591991	152592454	.	-	.	gene_id "77020ff5-30a0-4917-95b2-68cbd2bab8f4_ENSG00000059691.7"; transcript_id "77020ff5-30a0-4917-95b2-68cbd2bab8f4_ENSG00000059691.7"; exon_number "1"; exon_id "77020ff5-30a0-4917-95b2-68cbd2bab8f4_ENSG00000059691.7.1";
chr4	/dev/stdin	CDS	152591991	152592454	.	-	1	gene_id "77020ff5-30a0-4917-95b2-68cbd2bab8f4_ENSG00000059691.7"; transcript_id "77020ff5-30a0-4917-95b2-68cbd2bab8f4_ENSG00000059691.7"; exon_number "1"; exon_id "77020ff5-30a0-4917-95b2-68cbd2bab8f4_ENSG00000059691.7.1";
chr4	/dev/stdin	exon	152593914	152594048	.	-	.	gene_id "77020ff5-30a0-4917-95b2-68cbd2bab8f4_ENSG00000059691.7"; transcript_id "77020ff5-30a0-4917-95b2-68cbd2bab8f4_ENSG00000059691.7"; exon_number "2"; exon_id "77020ff5-30a0-4917-95b2-68cbd2bab8f4_ENSG00000059691.7.2";
chr4	/dev/stdin	CDS	152593914	152594048	.	-	1	gene_id "77020ff5-30a0-4917-95b2-68cbd2bab8f4_ENSG00000059691.7"; transcript_id "77020ff5-30a0-4917-95b2-68cbd2bab8f4_ENSG00000059691.7"; exon_number "2"; exon_id "77020ff5-30a0-4917-95b2-68cbd2bab8f4_ENSG00000059691.7.2";
chr4	/dev/stdin	exon	152600965	152601043	.	-	.	gene_id "77020ff5-30a0-4917-95b2-68cbd2bab8f4_ENSG00000059691.7"; transcript_id "77020ff5-30a0-4917-95b2-68cbd2bab8f4_ENSG00000059691.7"; exon_number "3"; exon_id "77020ff5-30a0-4917-95b2-68cbd2bab8f4_ENSG00000059691.7.3";
chr4	/dev/stdin	CDS	152600965	152601043	.	-	2	gene_id "77020ff5-30a0-4917-95b2-68cbd2bab8f4_ENSG00000059691.7"; transcript_id "77020ff5-30a0-4917-95b2-68cbd2bab8f4_ENSG00000059691.7"; exon_number "3"; exon_id "77020ff5-30a0-4917-95b2-68cbd2bab8f4_ENSG00000059691.7.3";
chr4	/dev/stdin	exon	152609782	152609915	.	-	.	gene_id "77020ff5-30a0-4917-95b2-68cbd2bab8f4_ENSG00000059691.7"; transcript_id "77020ff5-30a0-4917-95b2-68cbd2bab8f4_ENSG00000059691.7"; exon_number "4"; exon_id "77020ff5-30a0-4917-95b2-68cbd2bab8f4_ENSG00000059691.7.4";
chr4	/dev/stdin	CDS	152609782	152609915	.	-	1	gene_id "77020ff5-30a0-4917-95b2-68cbd2bab8f4_ENSG00000059691.7"; transcript_id "77020ff5-30a0-4917-95b2-68cbd2bab8f4_ENSG00000059691.7"; exon_number "4"; exon_id "77020ff5-30a0-4917-95b2-68cbd2bab8f4_ENSG00000059691.7.4";
chr4	/dev/stdin	exon	152622481	152622670	.	-	.	gene_id "77020ff5-30a0-4917-95b2-68cbd2bab8f4_ENSG00000059691.7"; transcript_id "77020ff5-30a0-4917-95b2-68cbd2bab8f4_ENSG00000059691.7"; exon_number "5"; exon_id "77020ff5-30a0-4917-95b2-68cbd2bab8f4_ENSG00000059691.7.5";
chr4	/dev/stdin	CDS	152622481	152622670	.	-	2	gene_id "77020ff5-30a0-4917-95b2-68cbd2bab8f4_ENSG00000059691.7"; transcript_id "77020ff5-30a0-4917-95b2-68cbd2bab8f4_ENSG00000059691.7"; exon_number "5"; exon_id "77020ff5-30a0-4917-95b2-68cbd2bab8f4_ENSG00000059691.7.5";
chr4	/dev/stdin	exon	152625003	152625047	.	-	.	gene_id "77020ff5-30a0-4917-95b2-68cbd2bab8f4_ENSG00000059691.7"; transcript_id "77020ff5-30a0-4917-95b2-68cbd2bab8f4_ENSG00000059691.7"; exon_number "6"; exon_id "77020ff5-30a0-4917-95b2-68cbd2bab8f4_ENSG00000059691.7.6";
chr4	/dev/stdin	CDS	152625003	152625047	.	-	2	gene_id "77020ff5-30a0-4917-95b2-68cbd2bab8f4_ENSG00000059691.7"; transcript_id "77020ff5-30a0-4917-95b2-68cbd2bab8f4_ENSG00000059691.7"; exon_number "6"; exon_id "77020ff5-30a0-4917-95b2-68cbd2bab8f4_ENSG00000059691.7.6";
chr4	/dev/stdin	exon	152626337	152626421	.	-	.	gene_id "77020ff5-30a0-4917-95b2-68cbd2bab8f4_ENSG00000059691.7"; transcript_id "77020ff5-30a0-4917-95b2-68cbd2bab8f4_ENSG00000059691.7"; exon_number "7"; exon_id "77020ff5-30a0-4917-95b2-68cbd2bab8f4_ENSG00000059691.7.7";
chr4	/dev/stdin	CDS	152626337	152626421	.	-	0	gene_id "77020ff5-30a0-4917-95b2-68cbd2bab8f4_ENSG00000059691.7"; transcript_id "77020ff5-30a0-4917-95b2-68cbd2bab8f4_ENSG00000059691.7"; exon_number "7"; exon_id "77020ff5-30a0-4917-95b2-68cbd2bab8f4_ENSG00000059691.7.7";
chr4	/dev/stdin	exon	152637161	152637283	.	-	.	gene_id "77020ff5-30a0-4917-95b2-68cbd2bab8f4_ENSG00000059691.7"; transcript_id "77020ff5-30a0-4917-95b2-68cbd2bab8f4_ENSG00000059691.7"; exon_number "8"; exon_id "77020ff5-30a0-4917-95b2-68cbd2bab8f4_ENSG00000059691.7.8";
chr4	/dev/stdin	CDS	152637161	152637283	.	-	0	gene_id "77020ff5-30a0-4917-95b2-68cbd2bab8f4_ENSG00000059691.7"; transcript_id "77020ff5-30a0-4917-95b2-68cbd2bab8f4_ENSG00000059691.7"; exon_number "8"; exon_id "77020ff5-30a0-4917-95b2-68cbd2bab8f4_ENSG00000059691.7.8";
chr4	/dev/stdin	exon	152638028	152638226	.	-	.	gene_id "77020ff5-30a0-4917-95b2-68cbd2bab8f4_ENSG00000059691.7"; transcript_id "77020ff5-30a0-4917-95b2-68cbd2bab8f4_ENSG00000059691.7"; exon_number "9"; exon_id "77020ff5-30a0-4917-95b2-68cbd2bab8f4_ENSG00000059691.7.9";
chr4	/dev/stdin	CDS	152638028	152638226	.	-	1	gene_id "77020ff5-30a0-4917-95b2-68cbd2bab8f4_ENSG00000059691.7"; transcript_id "77020ff5-30a0-4917-95b2-68cbd2bab8f4_ENSG00000059691.7"; exon_number "9"; exon_id "77020ff5-30a0-4917-95b2-68cbd2bab8f4_ENSG00000059691.7.9";
chr4	/dev/stdin	exon	152640577	152640690	.	-	.	gene_id "77020ff5-30a0-4917-95b2-68cbd2bab8f4_ENSG00000059691.7"; transcript_id "77020ff5-30a0-4917-95b2-68cbd2bab8f4_ENSG00000059691.7"; exon_number "10"; exon_id "77020ff5-30a0-4917-95b2-68cbd2bab8f4_ENSG00000059691.7.10";
chr4	/dev/stdin	CDS	152640577	152640690	.	-	1	gene_id "77020ff5-30a0-4917-95b2-68cbd2bab8f4_ENSG00000059691.7"; transcript_id "77020ff5-30a0-4917-95b2-68cbd2bab8f4_ENSG00000059691.7"; exon_number "10"; exon_id "77020ff5-30a0-4917-95b2-68cbd2bab8f4_ENSG00000059691.7.10";
chr4	/dev/stdin	exon	152679924	152680074	.	-	.	gene_id "77020ff5-30a0-4917-95b2-68cbd2bab8f4_ENSG00000059691.7"; transcript_id "77020ff5-30a0-4917-95b2-68cbd2bab8f4_ENSG00000059691.7"; exon_number "11"; exon_id "77020ff5-30a0-4917-95b2-68cbd2bab8f4_ENSG00000059691.7.11";
chr4	/dev/stdin	CDS	152679924	152680074	.	-	2	gene_id "77020ff5-30a0-4917-95b2-68cbd2bab8f4_ENSG00000059691.7"; transcript_id "77020ff5-30a0-4917-95b2-68cbd2bab8f4_ENSG00000059691.7"; exon_number "11"; exon_id "77020ff5-30a0-4917-95b2-68cbd2bab8f4_ENSG00000059691.7.11";
chr4	/dev/stdin	exon	152681959	152682082	.	-	.	gene_id "77020ff5-30a0-4917-95b2-68cbd2bab8f4_ENSG00000059691.7"; transcript_id "77020ff5-30a0-4917-95b2-68cbd2bab8f4_ENSG00000059691.7"; exon_number "12"; exon_id "77020ff5-30a0-4917-95b2-68cbd2bab8f4_ENSG00000059691.7.12";
chr4	/dev/stdin	CDS	152681959	152682082	.	-	0	gene_id "77020ff5-30a0-4917-95b2-68cbd2bab8f4_ENSG00000059691.7"; transcript_id "77020ff5-30a0-4917-95b2-68cbd2bab8f4_ENSG00000059691.7"; exon_number "12"; exon_id "77020ff5-30a0-4917-95b2-68cbd2bab8f4_ENSG00000059691.7.12";
chr4	/dev/stdin	start_codon	152682080	152682082	.	-	0	gene_id "77020ff5-30a0-4917-95b2-68cbd2bab8f4_ENSG00000059691.7"; transcript_id "77020ff5-30a0-4917-95b2-68cbd2bab8f4_ENSG00000059691.7"; exon_number "12"; exon_id "77020ff5-30a0-4917-95b2-68cbd2bab8f4_ENSG00000059691.7.12";
chr4	/dev/stdin	transcript	152643099	152682082	.	-	.	gene_id "ENST00000508611.1_ENSG00000059691.7"; transcript_id "ENST00000508611.1_ENSG00000059691.7";
chr4	/dev/stdin	exon	152643099	152643367	.	-	.	gene_id "ENST00000508611.1_ENSG00000059691.7"; transcript_id "ENST00000508611.1_ENSG00000059691.7"; exon_number "1"; exon_id "ENST00000508611.1_ENSG00000059691.7.1";
chr4	/dev/stdin	CDS	152643099	152643367	.	-	1	gene_id "ENST00000508611.1_ENSG00000059691.7"; transcript_id "ENST00000508611.1_ENSG00000059691.7"; exon_number "1"; exon_id "ENST00000508611.1_ENSG00000059691.7.1";
chr4	/dev/stdin	exon	152679924	152680074	.	-	.	gene_id "ENST00000508611.1_ENSG00000059691.7"; transcript_id "ENST00000508611.1_ENSG00000059691.7"; exon_number "2"; exon_id "ENST00000508611.1_ENSG00000059691.7.2";
chr4	/dev/stdin	CDS	152679924	152680074	.	-	2	gene_id "ENST00000508611.1_ENSG00000059691.7"; transcript_id "ENST00000508611.1_ENSG00000059691.7"; exon_number "2"; exon_id "ENST00000508611.1_ENSG00000059691.7.2";
chr4	/dev/stdin	exon	152681959	152682082	.	-	.	gene_id "ENST00000508611.1_ENSG00000059691.7"; transcript_id "ENST00000508611.1_ENSG00000059691.7"; exon_number "3"; exon_id "ENST00000508611.1_ENSG00000059691.7.3";
chr4	/dev/stdin	CDS	152681959	152682082	.	-	0	gene_id "ENST00000508611.1_ENSG00000059691.7"; transcript_id "ENST00000508611.1_ENSG00000059691.7"; exon_number "3"; exon_id "ENST00000508611.1_ENSG00000059691.7.3";
chr4	/dev/stdin	start_codon	152682080	152682082	.	-	0	gene_id "ENST00000508611.1_ENSG00000059691.7"; transcript_id "ENST00000508611.1_ENSG00000059691.7"; exon_number "3"; exon_id "ENST00000508611.1_ENSG00000059691.7.3";
chr4	/dev/stdin	transcript	153021907	153025872	.	+	.	gene_id "ENST00000509332.1_ENSG00000245954.2"; transcript_id "ENST00000509332.1_ENSG00000245954.2";
chr4	/dev/stdin	exon	153021907	153021969	.	+	.	gene_id "ENST00000509332.1_ENSG00000245954.2"; transcript_id "ENST00000509332.1_ENSG00000245954.2"; exon_number "1"; exon_id "ENST00000509332.1_ENSG00000245954.2.1";
chr4	/dev/stdin	CDS	153021907	153021969	.	+	0	gene_id "ENST00000509332.1_ENSG00000245954.2"; transcript_id "ENST00000509332.1_ENSG00000245954.2"; exon_number "1"; exon_id "ENST00000509332.1_ENSG00000245954.2.1";
chr4	/dev/stdin	exon	153022636	153022732	.	+	.	gene_id "ENST00000509332.1_ENSG00000245954.2"; transcript_id "ENST00000509332.1_ENSG00000245954.2"; exon_number "2"; exon_id "ENST00000509332.1_ENSG00000245954.2.2";
chr4	/dev/stdin	CDS	153022636	153022732	.	+	0	gene_id "ENST00000509332.1_ENSG00000245954.2"; transcript_id "ENST00000509332.1_ENSG00000245954.2"; exon_number "2"; exon_id "ENST00000509332.1_ENSG00000245954.2.2";
chr4	/dev/stdin	exon	153024779	153025872	.	+	.	gene_id "ENST00000509332.1_ENSG00000245954.2"; transcript_id "ENST00000509332.1_ENSG00000245954.2"; exon_number "3"; exon_id "ENST00000509332.1_ENSG00000245954.2.3";
chr4	/dev/stdin	CDS	153024779	153025869	.	+	2	gene_id "ENST00000509332.1_ENSG00000245954.2"; transcript_id "ENST00000509332.1_ENSG00000245954.2"; exon_number "3"; exon_id "ENST00000509332.1_ENSG00000245954.2.3";
chr4	/dev/stdin	start_codon	153021907	153021909	.	+	0	gene_id "ENST00000509332.1_ENSG00000245954.2"; transcript_id "ENST00000509332.1_ENSG00000245954.2"; exon_number "1"; exon_id "ENST00000509332.1_ENSG00000245954.2.1";
chr4	/dev/stdin	stop_codon	153025870	153025872	.	+	0	gene_id "ENST00000509332.1_ENSG00000245954.2"; transcript_id "ENST00000509332.1_ENSG00000245954.2"; exon_number "3"; exon_id "ENST00000509332.1_ENSG00000245954.2.3";
chr4	/dev/stdin	transcript	153242411	153245453	.	-	.	gene_id "ENST00000604316.1-1_ENSG00000109670.9"; transcript_id "ENST00000604316.1-1_ENSG00000109670.9";
chr4	/dev/stdin	exon	153242411	153244301	.	-	.	gene_id "ENST00000604316.1-1_ENSG00000109670.9"; transcript_id "ENST00000604316.1-1_ENSG00000109670.9"; exon_number "1"; exon_id "ENST00000604316.1-1_ENSG00000109670.9.1";
chr4	/dev/stdin	CDS	153242411	153244301	.	-	2	gene_id "ENST00000604316.1-1_ENSG00000109670.9"; transcript_id "ENST00000604316.1-1_ENSG00000109670.9"; exon_number "1"; exon_id "ENST00000604316.1-1_ENSG00000109670.9.1";
chr4	/dev/stdin	exon	153245336	153245453	.	-	.	gene_id "ENST00000604316.1-1_ENSG00000109670.9"; transcript_id "ENST00000604316.1-1_ENSG00000109670.9"; exon_number "2"; exon_id "ENST00000604316.1-1_ENSG00000109670.9.2";
chr4	/dev/stdin	CDS	153245336	153245453	.	-	0	gene_id "ENST00000604316.1-1_ENSG00000109670.9"; transcript_id "ENST00000604316.1-1_ENSG00000109670.9"; exon_number "2"; exon_id "ENST00000604316.1-1_ENSG00000109670.9.2";
chr4	/dev/stdin	start_codon	153245451	153245453	.	-	0	gene_id "ENST00000604316.1-1_ENSG00000109670.9"; transcript_id "ENST00000604316.1-1_ENSG00000109670.9"; exon_number "2"; exon_id "ENST00000604316.1-1_ENSG00000109670.9.2";
chr4	/dev/stdin	transcript	153243972	153332907	.	-	.	gene_id "ENST00000603841.1-1_ENSG00000109670.9"; transcript_id "ENST00000603841.1-1_ENSG00000109670.9";
chr4	/dev/stdin	exon	153243972	153244301	.	-	.	gene_id "ENST00000603841.1-1_ENSG00000109670.9"; transcript_id "ENST00000603841.1-1_ENSG00000109670.9"; exon_number "1"; exon_id "ENST00000603841.1-1_ENSG00000109670.9.1";
chr4	/dev/stdin	CDS	153243972	153244301	.	-	2	gene_id "ENST00000603841.1-1_ENSG00000109670.9"; transcript_id "ENST00000603841.1-1_ENSG00000109670.9"; exon_number "1"; exon_id "ENST00000603841.1-1_ENSG00000109670.9.1";
chr4	/dev/stdin	exon	153245336	153245546	.	-	.	gene_id "ENST00000603841.1-1_ENSG00000109670.9"; transcript_id "ENST00000603841.1-1_ENSG00000109670.9"; exon_number "2"; exon_id "ENST00000603841.1-1_ENSG00000109670.9.2";
chr4	/dev/stdin	CDS	153245336	153245546	.	-	0	gene_id "ENST00000603841.1-1_ENSG00000109670.9"; transcript_id "ENST00000603841.1-1_ENSG00000109670.9"; exon_number "2"; exon_id "ENST00000603841.1-1_ENSG00000109670.9.2";
chr4	/dev/stdin	exon	153247158	153247383	.	-	.	gene_id "ENST00000603841.1-1_ENSG00000109670.9"; transcript_id "ENST00000603841.1-1_ENSG00000109670.9"; exon_number "3"; exon_id "ENST00000603841.1-1_ENSG00000109670.9.3";
chr4	/dev/stdin	CDS	153247158	153247383	.	-	1	gene_id "ENST00000603841.1-1_ENSG00000109670.9"; transcript_id "ENST00000603841.1-1_ENSG00000109670.9"; exon_number "3"; exon_id "ENST00000603841.1-1_ENSG00000109670.9.3";
chr4	/dev/stdin	exon	153249360	153249541	.	-	.	gene_id "ENST00000603841.1-1_ENSG00000109670.9"; transcript_id "ENST00000603841.1-1_ENSG00000109670.9"; exon_number "4"; exon_id "ENST00000603841.1-1_ENSG00000109670.9.4";
chr4	/dev/stdin	CDS	153249360	153249541	.	-	0	gene_id "ENST00000603841.1-1_ENSG00000109670.9"; transcript_id "ENST00000603841.1-1_ENSG00000109670.9"; exon_number "4"; exon_id "ENST00000603841.1-1_ENSG00000109670.9.4";
chr4	/dev/stdin	exon	153250824	153250937	.	-	.	gene_id "ENST00000603841.1-1_ENSG00000109670.9"; transcript_id "ENST00000603841.1-1_ENSG00000109670.9"; exon_number "5"; exon_id "ENST00000603841.1-1_ENSG00000109670.9.5";
chr4	/dev/stdin	CDS	153250824	153250937	.	-	0	gene_id "ENST00000603841.1-1_ENSG00000109670.9"; transcript_id "ENST00000603841.1-1_ENSG00000109670.9"; exon_number "5"; exon_id "ENST00000603841.1-1_ENSG00000109670.9.5";
chr4	/dev/stdin	exon	153251884	153252020	.	-	.	gene_id "ENST00000603841.1-1_ENSG00000109670.9"; transcript_id "ENST00000603841.1-1_ENSG00000109670.9"; exon_number "6"; exon_id "ENST00000603841.1-1_ENSG00000109670.9.6";
chr4	/dev/stdin	CDS	153251884	153252020	.	-	2	gene_id "ENST00000603841.1-1_ENSG00000109670.9"; transcript_id "ENST00000603841.1-1_ENSG00000109670.9"; exon_number "6"; exon_id "ENST00000603841.1-1_ENSG00000109670.9.6";
chr4	/dev/stdin	exon	153253748	153253871	.	-	.	gene_id "ENST00000603841.1-1_ENSG00000109670.9"; transcript_id "ENST00000603841.1-1_ENSG00000109670.9"; exon_number "7"; exon_id "ENST00000603841.1-1_ENSG00000109670.9.7";
chr4	/dev/stdin	CDS	153253748	153253871	.	-	0	gene_id "ENST00000603841.1-1_ENSG00000109670.9"; transcript_id "ENST00000603841.1-1_ENSG00000109670.9"; exon_number "7"; exon_id "ENST00000603841.1-1_ENSG00000109670.9.7";
chr4	/dev/stdin	exon	153258954	153259088	.	-	.	gene_id "ENST00000603841.1-1_ENSG00000109670.9"; transcript_id "ENST00000603841.1-1_ENSG00000109670.9"; exon_number "8"; exon_id "ENST00000603841.1-1_ENSG00000109670.9.8";
chr4	/dev/stdin	CDS	153258954	153259088	.	-	0	gene_id "ENST00000603841.1-1_ENSG00000109670.9"; transcript_id "ENST00000603841.1-1_ENSG00000109670.9"; exon_number "8"; exon_id "ENST00000603841.1-1_ENSG00000109670.9.8";
chr4	/dev/stdin	exon	153268082	153268223	.	-	.	gene_id "ENST00000603841.1-1_ENSG00000109670.9"; transcript_id "ENST00000603841.1-1_ENSG00000109670.9"; exon_number "9"; exon_id "ENST00000603841.1-1_ENSG00000109670.9.9";
chr4	/dev/stdin	CDS	153268082	153268223	.	-	1	gene_id "ENST00000603841.1-1_ENSG00000109670.9"; transcript_id "ENST00000603841.1-1_ENSG00000109670.9"; exon_number "9"; exon_id "ENST00000603841.1-1_ENSG00000109670.9.9";
chr4	/dev/stdin	exon	153271194	153271276	.	-	.	gene_id "ENST00000603841.1-1_ENSG00000109670.9"; transcript_id "ENST00000603841.1-1_ENSG00000109670.9"; exon_number "10"; exon_id "ENST00000603841.1-1_ENSG00000109670.9.10";
chr4	/dev/stdin	CDS	153271194	153271276	.	-	0	gene_id "ENST00000603841.1-1_ENSG00000109670.9"; transcript_id "ENST00000603841.1-1_ENSG00000109670.9"; exon_number "10"; exon_id "ENST00000603841.1-1_ENSG00000109670.9.10";
chr4	/dev/stdin	exon	153332455	153332907	.	-	.	gene_id "ENST00000603841.1-1_ENSG00000109670.9"; transcript_id "ENST00000603841.1-1_ENSG00000109670.9"; exon_number "11"; exon_id "ENST00000603841.1-1_ENSG00000109670.9.11";
chr4	/dev/stdin	CDS	153332455	153332907	.	-	0	gene_id "ENST00000603841.1-1_ENSG00000109670.9"; transcript_id "ENST00000603841.1-1_ENSG00000109670.9"; exon_number "11"; exon_id "ENST00000603841.1-1_ENSG00000109670.9.11";
chr4	/dev/stdin	start_codon	153332905	153332907	.	-	0	gene_id "ENST00000603841.1-1_ENSG00000109670.9"; transcript_id "ENST00000603841.1-1_ENSG00000109670.9"; exon_number "11"; exon_id "ENST00000603841.1-1_ENSG00000109670.9.11";
chr4	/dev/stdin	transcript	153243034	153332611	.	-	.	gene_id "ENST00000603841.1-2_ENSG00000109670.9"; transcript_id "ENST00000603841.1-2_ENSG00000109670.9";
chr4	/dev/stdin	exon	153243034	153244301	.	-	.	gene_id "ENST00000603841.1-2_ENSG00000109670.9"; transcript_id "ENST00000603841.1-2_ENSG00000109670.9"; exon_number "1"; exon_id "ENST00000603841.1-2_ENSG00000109670.9.1";
chr4	/dev/stdin	CDS	153243034	153244301	.	-	1	gene_id "ENST00000603841.1-2_ENSG00000109670.9"; transcript_id "ENST00000603841.1-2_ENSG00000109670.9"; exon_number "1"; exon_id "ENST00000603841.1-2_ENSG00000109670.9.1";
chr4	/dev/stdin	exon	153245336	153245546	.	-	.	gene_id "ENST00000603841.1-2_ENSG00000109670.9"; transcript_id "ENST00000603841.1-2_ENSG00000109670.9"; exon_number "2"; exon_id "ENST00000603841.1-2_ENSG00000109670.9.2";
chr4	/dev/stdin	CDS	153245336	153245546	.	-	2	gene_id "ENST00000603841.1-2_ENSG00000109670.9"; transcript_id "ENST00000603841.1-2_ENSG00000109670.9"; exon_number "2"; exon_id "ENST00000603841.1-2_ENSG00000109670.9.2";
chr4	/dev/stdin	exon	153247158	153247383	.	-	.	gene_id "ENST00000603841.1-2_ENSG00000109670.9"; transcript_id "ENST00000603841.1-2_ENSG00000109670.9"; exon_number "3"; exon_id "ENST00000603841.1-2_ENSG00000109670.9.3";
chr4	/dev/stdin	CDS	153247158	153247383	.	-	0	gene_id "ENST00000603841.1-2_ENSG00000109670.9"; transcript_id "ENST00000603841.1-2_ENSG00000109670.9"; exon_number "3"; exon_id "ENST00000603841.1-2_ENSG00000109670.9.3";
chr4	/dev/stdin	exon	153249360	153249541	.	-	.	gene_id "ENST00000603841.1-2_ENSG00000109670.9"; transcript_id "ENST00000603841.1-2_ENSG00000109670.9"; exon_number "4"; exon_id "ENST00000603841.1-2_ENSG00000109670.9.4";
chr4	/dev/stdin	CDS	153249360	153249541	.	-	2	gene_id "ENST00000603841.1-2_ENSG00000109670.9"; transcript_id "ENST00000603841.1-2_ENSG00000109670.9"; exon_number "4"; exon_id "ENST00000603841.1-2_ENSG00000109670.9.4";
chr4	/dev/stdin	exon	153250824	153250937	.	-	.	gene_id "ENST00000603841.1-2_ENSG00000109670.9"; transcript_id "ENST00000603841.1-2_ENSG00000109670.9"; exon_number "5"; exon_id "ENST00000603841.1-2_ENSG00000109670.9.5";
chr4	/dev/stdin	CDS	153250824	153250937	.	-	2	gene_id "ENST00000603841.1-2_ENSG00000109670.9"; transcript_id "ENST00000603841.1-2_ENSG00000109670.9"; exon_number "5"; exon_id "ENST00000603841.1-2_ENSG00000109670.9.5";
chr4	/dev/stdin	exon	153251884	153252020	.	-	.	gene_id "ENST00000603841.1-2_ENSG00000109670.9"; transcript_id "ENST00000603841.1-2_ENSG00000109670.9"; exon_number "6"; exon_id "ENST00000603841.1-2_ENSG00000109670.9.6";
chr4	/dev/stdin	CDS	153251884	153252020	.	-	1	gene_id "ENST00000603841.1-2_ENSG00000109670.9"; transcript_id "ENST00000603841.1-2_ENSG00000109670.9"; exon_number "6"; exon_id "ENST00000603841.1-2_ENSG00000109670.9.6";
chr4	/dev/stdin	exon	153253748	153253871	.	-	.	gene_id "ENST00000603841.1-2_ENSG00000109670.9"; transcript_id "ENST00000603841.1-2_ENSG00000109670.9"; exon_number "7"; exon_id "ENST00000603841.1-2_ENSG00000109670.9.7";
chr4	/dev/stdin	CDS	153253748	153253871	.	-	2	gene_id "ENST00000603841.1-2_ENSG00000109670.9"; transcript_id "ENST00000603841.1-2_ENSG00000109670.9"; exon_number "7"; exon_id "ENST00000603841.1-2_ENSG00000109670.9.7";
chr4	/dev/stdin	exon	153258954	153259088	.	-	.	gene_id "ENST00000603841.1-2_ENSG00000109670.9"; transcript_id "ENST00000603841.1-2_ENSG00000109670.9"; exon_number "8"; exon_id "ENST00000603841.1-2_ENSG00000109670.9.8";
chr4	/dev/stdin	CDS	153258954	153259088	.	-	2	gene_id "ENST00000603841.1-2_ENSG00000109670.9"; transcript_id "ENST00000603841.1-2_ENSG00000109670.9"; exon_number "8"; exon_id "ENST00000603841.1-2_ENSG00000109670.9.8";
chr4	/dev/stdin	exon	153268082	153268223	.	-	.	gene_id "ENST00000603841.1-2_ENSG00000109670.9"; transcript_id "ENST00000603841.1-2_ENSG00000109670.9"; exon_number "9"; exon_id "ENST00000603841.1-2_ENSG00000109670.9.9";
chr4	/dev/stdin	CDS	153268082	153268223	.	-	0	gene_id "ENST00000603841.1-2_ENSG00000109670.9"; transcript_id "ENST00000603841.1-2_ENSG00000109670.9"; exon_number "9"; exon_id "ENST00000603841.1-2_ENSG00000109670.9.9";
chr4	/dev/stdin	exon	153271194	153271276	.	-	.	gene_id "ENST00000603841.1-2_ENSG00000109670.9"; transcript_id "ENST00000603841.1-2_ENSG00000109670.9"; exon_number "10"; exon_id "ENST00000603841.1-2_ENSG00000109670.9.10";
chr4	/dev/stdin	CDS	153271194	153271276	.	-	2	gene_id "ENST00000603841.1-2_ENSG00000109670.9"; transcript_id "ENST00000603841.1-2_ENSG00000109670.9"; exon_number "10"; exon_id "ENST00000603841.1-2_ENSG00000109670.9.10";
chr4	/dev/stdin	exon	153332455	153332611	.	-	.	gene_id "ENST00000603841.1-2_ENSG00000109670.9"; transcript_id "ENST00000603841.1-2_ENSG00000109670.9"; exon_number "11"; exon_id "ENST00000603841.1-2_ENSG00000109670.9.11";
chr4	/dev/stdin	CDS	153332455	153332611	.	-	0	gene_id "ENST00000603841.1-2_ENSG00000109670.9"; transcript_id "ENST00000603841.1-2_ENSG00000109670.9"; exon_number "11"; exon_id "ENST00000603841.1-2_ENSG00000109670.9.11";
chr4	/dev/stdin	start_codon	153332609	153332611	.	-	0	gene_id "ENST00000603841.1-2_ENSG00000109670.9"; transcript_id "ENST00000603841.1-2_ENSG00000109670.9"; exon_number "11"; exon_id "ENST00000603841.1-2_ENSG00000109670.9.11";
chr4	/dev/stdin	transcript	153243972	153273707	.	-	.	gene_id "ENST00000263981.5_ENSG00000109670.9"; transcript_id "ENST00000263981.5_ENSG00000109670.9";
chr4	/dev/stdin	exon	153243972	153244301	.	-	.	gene_id "ENST00000263981.5_ENSG00000109670.9"; transcript_id "ENST00000263981.5_ENSG00000109670.9"; exon_number "1"; exon_id "ENST00000263981.5_ENSG00000109670.9.1";
chr4	/dev/stdin	CDS	153243975	153244301	.	-	0	gene_id "ENST00000263981.5_ENSG00000109670.9"; transcript_id "ENST00000263981.5_ENSG00000109670.9"; exon_number "1"; exon_id "ENST00000263981.5_ENSG00000109670.9.1";
chr4	/dev/stdin	exon	153245336	153245546	.	-	.	gene_id "ENST00000263981.5_ENSG00000109670.9"; transcript_id "ENST00000263981.5_ENSG00000109670.9"; exon_number "2"; exon_id "ENST00000263981.5_ENSG00000109670.9.2";
chr4	/dev/stdin	CDS	153245336	153245546	.	-	1	gene_id "ENST00000263981.5_ENSG00000109670.9"; transcript_id "ENST00000263981.5_ENSG00000109670.9"; exon_number "2"; exon_id "ENST00000263981.5_ENSG00000109670.9.2";
chr4	/dev/stdin	exon	153247158	153247383	.	-	.	gene_id "ENST00000263981.5_ENSG00000109670.9"; transcript_id "ENST00000263981.5_ENSG00000109670.9"; exon_number "3"; exon_id "ENST00000263981.5_ENSG00000109670.9.3";
chr4	/dev/stdin	CDS	153247158	153247383	.	-	2	gene_id "ENST00000263981.5_ENSG00000109670.9"; transcript_id "ENST00000263981.5_ENSG00000109670.9"; exon_number "3"; exon_id "ENST00000263981.5_ENSG00000109670.9.3";
chr4	/dev/stdin	exon	153249360	153249541	.	-	.	gene_id "ENST00000263981.5_ENSG00000109670.9"; transcript_id "ENST00000263981.5_ENSG00000109670.9"; exon_number "4"; exon_id "ENST00000263981.5_ENSG00000109670.9.4";
chr4	/dev/stdin	CDS	153249360	153249541	.	-	1	gene_id "ENST00000263981.5_ENSG00000109670.9"; transcript_id "ENST00000263981.5_ENSG00000109670.9"; exon_number "4"; exon_id "ENST00000263981.5_ENSG00000109670.9.4";
chr4	/dev/stdin	exon	153250824	153250937	.	-	.	gene_id "ENST00000263981.5_ENSG00000109670.9"; transcript_id "ENST00000263981.5_ENSG00000109670.9"; exon_number "5"; exon_id "ENST00000263981.5_ENSG00000109670.9.5";
chr4	/dev/stdin	CDS	153250824	153250937	.	-	1	gene_id "ENST00000263981.5_ENSG00000109670.9"; transcript_id "ENST00000263981.5_ENSG00000109670.9"; exon_number "5"; exon_id "ENST00000263981.5_ENSG00000109670.9.5";
chr4	/dev/stdin	exon	153251884	153252020	.	-	.	gene_id "ENST00000263981.5_ENSG00000109670.9"; transcript_id "ENST00000263981.5_ENSG00000109670.9"; exon_number "6"; exon_id "ENST00000263981.5_ENSG00000109670.9.6";
chr4	/dev/stdin	CDS	153251884	153252020	.	-	0	gene_id "ENST00000263981.5_ENSG00000109670.9"; transcript_id "ENST00000263981.5_ENSG00000109670.9"; exon_number "6"; exon_id "ENST00000263981.5_ENSG00000109670.9.6";
chr4	/dev/stdin	exon	153253748	153253871	.	-	.	gene_id "ENST00000263981.5_ENSG00000109670.9"; transcript_id "ENST00000263981.5_ENSG00000109670.9"; exon_number "7"; exon_id "ENST00000263981.5_ENSG00000109670.9.7";
chr4	/dev/stdin	CDS	153253748	153253871	.	-	1	gene_id "ENST00000263981.5_ENSG00000109670.9"; transcript_id "ENST00000263981.5_ENSG00000109670.9"; exon_number "7"; exon_id "ENST00000263981.5_ENSG00000109670.9.7";
chr4	/dev/stdin	exon	153258954	153259088	.	-	.	gene_id "ENST00000263981.5_ENSG00000109670.9"; transcript_id "ENST00000263981.5_ENSG00000109670.9"; exon_number "8"; exon_id "ENST00000263981.5_ENSG00000109670.9.8";
chr4	/dev/stdin	CDS	153258954	153259088	.	-	1	gene_id "ENST00000263981.5_ENSG00000109670.9"; transcript_id "ENST00000263981.5_ENSG00000109670.9"; exon_number "8"; exon_id "ENST00000263981.5_ENSG00000109670.9.8";
chr4	/dev/stdin	exon	153268082	153268223	.	-	.	gene_id "ENST00000263981.5_ENSG00000109670.9"; transcript_id "ENST00000263981.5_ENSG00000109670.9"; exon_number "9"; exon_id "ENST00000263981.5_ENSG00000109670.9.9";
chr4	/dev/stdin	CDS	153268082	153268223	.	-	2	gene_id "ENST00000263981.5_ENSG00000109670.9"; transcript_id "ENST00000263981.5_ENSG00000109670.9"; exon_number "9"; exon_id "ENST00000263981.5_ENSG00000109670.9.9";
chr4	/dev/stdin	exon	153271194	153271276	.	-	.	gene_id "ENST00000263981.5_ENSG00000109670.9"; transcript_id "ENST00000263981.5_ENSG00000109670.9"; exon_number "10"; exon_id "ENST00000263981.5_ENSG00000109670.9.10";
chr4	/dev/stdin	CDS	153271194	153271276	.	-	1	gene_id "ENST00000263981.5_ENSG00000109670.9"; transcript_id "ENST00000263981.5_ENSG00000109670.9"; exon_number "10"; exon_id "ENST00000263981.5_ENSG00000109670.9.10";
chr4	/dev/stdin	exon	153273622	153273707	.	-	.	gene_id "ENST00000263981.5_ENSG00000109670.9"; transcript_id "ENST00000263981.5_ENSG00000109670.9"; exon_number "11"; exon_id "ENST00000263981.5_ENSG00000109670.9.11";
chr4	/dev/stdin	CDS	153273622	153273707	.	-	0	gene_id "ENST00000263981.5_ENSG00000109670.9"; transcript_id "ENST00000263981.5_ENSG00000109670.9"; exon_number "11"; exon_id "ENST00000263981.5_ENSG00000109670.9.11";
chr4	/dev/stdin	start_codon	153273705	153273707	.	-	0	gene_id "ENST00000263981.5_ENSG00000109670.9"; transcript_id "ENST00000263981.5_ENSG00000109670.9"; exon_number "11"; exon_id "ENST00000263981.5_ENSG00000109670.9.11";
chr4	/dev/stdin	stop_codon	153243972	153243974	.	-	0	gene_id "ENST00000263981.5_ENSG00000109670.9"; transcript_id "ENST00000263981.5_ENSG00000109670.9"; exon_number "1"; exon_id "ENST00000263981.5_ENSG00000109670.9.1";
chr4	/dev/stdin	transcript	153547438	153574074	.	-	.	gene_id "49f7d934-ab85-40ef-9303-977bae0ab561_ENSG00000170006.7"; transcript_id "49f7d934-ab85-40ef-9303-977bae0ab561_ENSG00000170006.7";
chr4	/dev/stdin	exon	153547438	153549713	.	-	.	gene_id "49f7d934-ab85-40ef-9303-977bae0ab561_ENSG00000170006.7"; transcript_id "49f7d934-ab85-40ef-9303-977bae0ab561_ENSG00000170006.7"; exon_number "1"; exon_id "49f7d934-ab85-40ef-9303-977bae0ab561_ENSG00000170006.7.1";
chr4	/dev/stdin	CDS	153547438	153549713	.	-	1	gene_id "49f7d934-ab85-40ef-9303-977bae0ab561_ENSG00000170006.7"; transcript_id "49f7d934-ab85-40ef-9303-977bae0ab561_ENSG00000170006.7"; exon_number "1"; exon_id "49f7d934-ab85-40ef-9303-977bae0ab561_ENSG00000170006.7.1";
chr4	/dev/stdin	exon	153562080	153562137	.	-	.	gene_id "49f7d934-ab85-40ef-9303-977bae0ab561_ENSG00000170006.7"; transcript_id "49f7d934-ab85-40ef-9303-977bae0ab561_ENSG00000170006.7"; exon_number "2"; exon_id "49f7d934-ab85-40ef-9303-977bae0ab561_ENSG00000170006.7.2";
chr4	/dev/stdin	CDS	153562080	153562137	.	-	2	gene_id "49f7d934-ab85-40ef-9303-977bae0ab561_ENSG00000170006.7"; transcript_id "49f7d934-ab85-40ef-9303-977bae0ab561_ENSG00000170006.7"; exon_number "2"; exon_id "49f7d934-ab85-40ef-9303-977bae0ab561_ENSG00000170006.7.2";
chr4	/dev/stdin	exon	153564240	153564325	.	-	.	gene_id "49f7d934-ab85-40ef-9303-977bae0ab561_ENSG00000170006.7"; transcript_id "49f7d934-ab85-40ef-9303-977bae0ab561_ENSG00000170006.7"; exon_number "3"; exon_id "49f7d934-ab85-40ef-9303-977bae0ab561_ENSG00000170006.7.3";
chr4	/dev/stdin	CDS	153564240	153564325	.	-	1	gene_id "49f7d934-ab85-40ef-9303-977bae0ab561_ENSG00000170006.7"; transcript_id "49f7d934-ab85-40ef-9303-977bae0ab561_ENSG00000170006.7"; exon_number "3"; exon_id "49f7d934-ab85-40ef-9303-977bae0ab561_ENSG00000170006.7.3";
chr4	/dev/stdin	exon	153565567	153565594	.	-	.	gene_id "49f7d934-ab85-40ef-9303-977bae0ab561_ENSG00000170006.7"; transcript_id "49f7d934-ab85-40ef-9303-977bae0ab561_ENSG00000170006.7"; exon_number "4"; exon_id "49f7d934-ab85-40ef-9303-977bae0ab561_ENSG00000170006.7.4";
chr4	/dev/stdin	CDS	153565567	153565594	.	-	2	gene_id "49f7d934-ab85-40ef-9303-977bae0ab561_ENSG00000170006.7"; transcript_id "49f7d934-ab85-40ef-9303-977bae0ab561_ENSG00000170006.7"; exon_number "4"; exon_id "49f7d934-ab85-40ef-9303-977bae0ab561_ENSG00000170006.7.4";
chr4	/dev/stdin	exon	153573690	153573728	.	-	.	gene_id "49f7d934-ab85-40ef-9303-977bae0ab561_ENSG00000170006.7"; transcript_id "49f7d934-ab85-40ef-9303-977bae0ab561_ENSG00000170006.7"; exon_number "5"; exon_id "49f7d934-ab85-40ef-9303-977bae0ab561_ENSG00000170006.7.5";
chr4	/dev/stdin	CDS	153573690	153573728	.	-	2	gene_id "49f7d934-ab85-40ef-9303-977bae0ab561_ENSG00000170006.7"; transcript_id "49f7d934-ab85-40ef-9303-977bae0ab561_ENSG00000170006.7"; exon_number "5"; exon_id "49f7d934-ab85-40ef-9303-977bae0ab561_ENSG00000170006.7.5";
chr4	/dev/stdin	exon	153573819	153574074	.	-	.	gene_id "49f7d934-ab85-40ef-9303-977bae0ab561_ENSG00000170006.7"; transcript_id "49f7d934-ab85-40ef-9303-977bae0ab561_ENSG00000170006.7"; exon_number "6"; exon_id "49f7d934-ab85-40ef-9303-977bae0ab561_ENSG00000170006.7.6";
chr4	/dev/stdin	CDS	153573819	153574074	.	-	0	gene_id "49f7d934-ab85-40ef-9303-977bae0ab561_ENSG00000170006.7"; transcript_id "49f7d934-ab85-40ef-9303-977bae0ab561_ENSG00000170006.7"; exon_number "6"; exon_id "49f7d934-ab85-40ef-9303-977bae0ab561_ENSG00000170006.7.6";
chr4	/dev/stdin	start_codon	153574072	153574074	.	-	0	gene_id "49f7d934-ab85-40ef-9303-977bae0ab561_ENSG00000170006.7"; transcript_id "49f7d934-ab85-40ef-9303-977bae0ab561_ENSG00000170006.7"; exon_number "6"; exon_id "49f7d934-ab85-40ef-9303-977bae0ab561_ENSG00000170006.7.6";
chr4	/dev/stdin	transcript	153547906	153601164	.	-	.	gene_id "ENST00000304385.3_ENSG00000170006.7"; transcript_id "ENST00000304385.3_ENSG00000170006.7";
chr4	/dev/stdin	exon	153547906	153549713	.	-	.	gene_id "ENST00000304385.3_ENSG00000170006.7"; transcript_id "ENST00000304385.3_ENSG00000170006.7"; exon_number "1"; exon_id "ENST00000304385.3_ENSG00000170006.7.1";
chr4	/dev/stdin	CDS	153547906	153549713	.	-	0	gene_id "ENST00000304385.3_ENSG00000170006.7"; transcript_id "ENST00000304385.3_ENSG00000170006.7"; exon_number "1"; exon_id "ENST00000304385.3_ENSG00000170006.7.1";
chr4	/dev/stdin	exon	153562080	153562137	.	-	.	gene_id "ENST00000304385.3_ENSG00000170006.7"; transcript_id "ENST00000304385.3_ENSG00000170006.7"; exon_number "2"; exon_id "ENST00000304385.3_ENSG00000170006.7.2";
chr4	/dev/stdin	CDS	153562080	153562137	.	-	1	gene_id "ENST00000304385.3_ENSG00000170006.7"; transcript_id "ENST00000304385.3_ENSG00000170006.7"; exon_number "2"; exon_id "ENST00000304385.3_ENSG00000170006.7.2";
chr4	/dev/stdin	exon	153564240	153564325	.	-	.	gene_id "ENST00000304385.3_ENSG00000170006.7"; transcript_id "ENST00000304385.3_ENSG00000170006.7"; exon_number "3"; exon_id "ENST00000304385.3_ENSG00000170006.7.3";
chr4	/dev/stdin	CDS	153564240	153564325	.	-	0	gene_id "ENST00000304385.3_ENSG00000170006.7"; transcript_id "ENST00000304385.3_ENSG00000170006.7"; exon_number "3"; exon_id "ENST00000304385.3_ENSG00000170006.7.3";
chr4	/dev/stdin	exon	153565567	153565594	.	-	.	gene_id "ENST00000304385.3_ENSG00000170006.7"; transcript_id "ENST00000304385.3_ENSG00000170006.7"; exon_number "4"; exon_id "ENST00000304385.3_ENSG00000170006.7.4";
chr4	/dev/stdin	CDS	153565567	153565594	.	-	1	gene_id "ENST00000304385.3_ENSG00000170006.7"; transcript_id "ENST00000304385.3_ENSG00000170006.7"; exon_number "4"; exon_id "ENST00000304385.3_ENSG00000170006.7.4";
chr4	/dev/stdin	exon	153573690	153573728	.	-	.	gene_id "ENST00000304385.3_ENSG00000170006.7"; transcript_id "ENST00000304385.3_ENSG00000170006.7"; exon_number "5"; exon_id "ENST00000304385.3_ENSG00000170006.7.5";
chr4	/dev/stdin	CDS	153573690	153573728	.	-	1	gene_id "ENST00000304385.3_ENSG00000170006.7"; transcript_id "ENST00000304385.3_ENSG00000170006.7"; exon_number "5"; exon_id "ENST00000304385.3_ENSG00000170006.7.5";
chr4	/dev/stdin	exon	153573819	153574079	.	-	.	gene_id "ENST00000304385.3_ENSG00000170006.7"; transcript_id "ENST00000304385.3_ENSG00000170006.7"; exon_number "6"; exon_id "ENST00000304385.3_ENSG00000170006.7.6";
chr4	/dev/stdin	CDS	153573819	153574079	.	-	1	gene_id "ENST00000304385.3_ENSG00000170006.7"; transcript_id "ENST00000304385.3_ENSG00000170006.7"; exon_number "6"; exon_id "ENST00000304385.3_ENSG00000170006.7.6";
chr4	/dev/stdin	exon	153601022	153601164	.	-	.	gene_id "ENST00000304385.3_ENSG00000170006.7"; transcript_id "ENST00000304385.3_ENSG00000170006.7"; exon_number "7"; exon_id "ENST00000304385.3_ENSG00000170006.7.7";
chr4	/dev/stdin	CDS	153601022	153601164	.	-	0	gene_id "ENST00000304385.3_ENSG00000170006.7"; transcript_id "ENST00000304385.3_ENSG00000170006.7"; exon_number "7"; exon_id "ENST00000304385.3_ENSG00000170006.7.7";
chr4	/dev/stdin	start_codon	153601162	153601164	.	-	0	gene_id "ENST00000304385.3_ENSG00000170006.7"; transcript_id "ENST00000304385.3_ENSG00000170006.7"; exon_number "7"; exon_id "ENST00000304385.3_ENSG00000170006.7.7";
chr4	/dev/stdin	transcript	153547906	153601164	.	-	.	gene_id "1632e8bf-53bb-4ac3-91d7-f966c75b1f4d_ENSG00000170006.7"; transcript_id "1632e8bf-53bb-4ac3-91d7-f966c75b1f4d_ENSG00000170006.7";
chr4	/dev/stdin	exon	153547906	153549713	.	-	.	gene_id "1632e8bf-53bb-4ac3-91d7-f966c75b1f4d_ENSG00000170006.7"; transcript_id "1632e8bf-53bb-4ac3-91d7-f966c75b1f4d_ENSG00000170006.7"; exon_number "1"; exon_id "1632e8bf-53bb-4ac3-91d7-f966c75b1f4d_ENSG00000170006.7.1";
chr4	/dev/stdin	CDS	153547909	153549713	.	-	2	gene_id "1632e8bf-53bb-4ac3-91d7-f966c75b1f4d_ENSG00000170006.7"; transcript_id "1632e8bf-53bb-4ac3-91d7-f966c75b1f4d_ENSG00000170006.7"; exon_number "1"; exon_id "1632e8bf-53bb-4ac3-91d7-f966c75b1f4d_ENSG00000170006.7.1";
chr4	/dev/stdin	exon	153562080	153562137	.	-	.	gene_id "1632e8bf-53bb-4ac3-91d7-f966c75b1f4d_ENSG00000170006.7"; transcript_id "1632e8bf-53bb-4ac3-91d7-f966c75b1f4d_ENSG00000170006.7"; exon_number "2"; exon_id "1632e8bf-53bb-4ac3-91d7-f966c75b1f4d_ENSG00000170006.7.2";
chr4	/dev/stdin	CDS	153562080	153562137	.	-	0	gene_id "1632e8bf-53bb-4ac3-91d7-f966c75b1f4d_ENSG00000170006.7"; transcript_id "1632e8bf-53bb-4ac3-91d7-f966c75b1f4d_ENSG00000170006.7"; exon_number "2"; exon_id "1632e8bf-53bb-4ac3-91d7-f966c75b1f4d_ENSG00000170006.7.2";
chr4	/dev/stdin	exon	153564240	153564325	.	-	.	gene_id "1632e8bf-53bb-4ac3-91d7-f966c75b1f4d_ENSG00000170006.7"; transcript_id "1632e8bf-53bb-4ac3-91d7-f966c75b1f4d_ENSG00000170006.7"; exon_number "3"; exon_id "1632e8bf-53bb-4ac3-91d7-f966c75b1f4d_ENSG00000170006.7.3";
chr4	/dev/stdin	CDS	153564240	153564325	.	-	2	gene_id "1632e8bf-53bb-4ac3-91d7-f966c75b1f4d_ENSG00000170006.7"; transcript_id "1632e8bf-53bb-4ac3-91d7-f966c75b1f4d_ENSG00000170006.7"; exon_number "3"; exon_id "1632e8bf-53bb-4ac3-91d7-f966c75b1f4d_ENSG00000170006.7.3";
chr4	/dev/stdin	exon	153565567	153565594	.	-	.	gene_id "1632e8bf-53bb-4ac3-91d7-f966c75b1f4d_ENSG00000170006.7"; transcript_id "1632e8bf-53bb-4ac3-91d7-f966c75b1f4d_ENSG00000170006.7"; exon_number "4"; exon_id "1632e8bf-53bb-4ac3-91d7-f966c75b1f4d_ENSG00000170006.7.4";
chr4	/dev/stdin	CDS	153565567	153565594	.	-	0	gene_id "1632e8bf-53bb-4ac3-91d7-f966c75b1f4d_ENSG00000170006.7"; transcript_id "1632e8bf-53bb-4ac3-91d7-f966c75b1f4d_ENSG00000170006.7"; exon_number "4"; exon_id "1632e8bf-53bb-4ac3-91d7-f966c75b1f4d_ENSG00000170006.7.4";
chr4	/dev/stdin	exon	153573690	153573728	.	-	.	gene_id "1632e8bf-53bb-4ac3-91d7-f966c75b1f4d_ENSG00000170006.7"; transcript_id "1632e8bf-53bb-4ac3-91d7-f966c75b1f4d_ENSG00000170006.7"; exon_number "5"; exon_id "1632e8bf-53bb-4ac3-91d7-f966c75b1f4d_ENSG00000170006.7.5";
chr4	/dev/stdin	CDS	153573690	153573728	.	-	0	gene_id "1632e8bf-53bb-4ac3-91d7-f966c75b1f4d_ENSG00000170006.7"; transcript_id "1632e8bf-53bb-4ac3-91d7-f966c75b1f4d_ENSG00000170006.7"; exon_number "5"; exon_id "1632e8bf-53bb-4ac3-91d7-f966c75b1f4d_ENSG00000170006.7.5";
chr4	/dev/stdin	exon	153573819	153574079	.	-	.	gene_id "1632e8bf-53bb-4ac3-91d7-f966c75b1f4d_ENSG00000170006.7"; transcript_id "1632e8bf-53bb-4ac3-91d7-f966c75b1f4d_ENSG00000170006.7"; exon_number "6"; exon_id "1632e8bf-53bb-4ac3-91d7-f966c75b1f4d_ENSG00000170006.7.6";
chr4	/dev/stdin	CDS	153573819	153574079	.	-	0	gene_id "1632e8bf-53bb-4ac3-91d7-f966c75b1f4d_ENSG00000170006.7"; transcript_id "1632e8bf-53bb-4ac3-91d7-f966c75b1f4d_ENSG00000170006.7"; exon_number "6"; exon_id "1632e8bf-53bb-4ac3-91d7-f966c75b1f4d_ENSG00000170006.7.6";
chr4	/dev/stdin	exon	153600973	153601164	.	-	.	gene_id "1632e8bf-53bb-4ac3-91d7-f966c75b1f4d_ENSG00000170006.7"; transcript_id "1632e8bf-53bb-4ac3-91d7-f966c75b1f4d_ENSG00000170006.7"; exon_number "7"; exon_id "1632e8bf-53bb-4ac3-91d7-f966c75b1f4d_ENSG00000170006.7.7";
chr4	/dev/stdin	CDS	153600973	153601164	.	-	0	gene_id "1632e8bf-53bb-4ac3-91d7-f966c75b1f4d_ENSG00000170006.7"; transcript_id "1632e8bf-53bb-4ac3-91d7-f966c75b1f4d_ENSG00000170006.7"; exon_number "7"; exon_id "1632e8bf-53bb-4ac3-91d7-f966c75b1f4d_ENSG00000170006.7.7";
chr4	/dev/stdin	start_codon	153601162	153601164	.	-	0	gene_id "1632e8bf-53bb-4ac3-91d7-f966c75b1f4d_ENSG00000170006.7"; transcript_id "1632e8bf-53bb-4ac3-91d7-f966c75b1f4d_ENSG00000170006.7"; exon_number "7"; exon_id "1632e8bf-53bb-4ac3-91d7-f966c75b1f4d_ENSG00000170006.7.7";
chr4	/dev/stdin	stop_codon	153547906	153547908	.	-	0	gene_id "1632e8bf-53bb-4ac3-91d7-f966c75b1f4d_ENSG00000170006.7"; transcript_id "1632e8bf-53bb-4ac3-91d7-f966c75b1f4d_ENSG00000170006.7"; exon_number "1"; exon_id "1632e8bf-53bb-4ac3-91d7-f966c75b1f4d_ENSG00000170006.7.1";
chr4	/dev/stdin	transcript	153600986	153602814	.	+	.	gene_id "04e2acba-e7b9-445c-aff5-31093730629b-2_chr4:153600000"; transcript_id "04e2acba-e7b9-445c-aff5-31093730629b-2_chr4:153600000";
chr4	/dev/stdin	exon	153600986	153601456	.	+	.	gene_id "04e2acba-e7b9-445c-aff5-31093730629b-2_chr4:153600000"; transcript_id "04e2acba-e7b9-445c-aff5-31093730629b-2_chr4:153600000"; exon_number "1"; exon_id "04e2acba-e7b9-445c-aff5-31093730629b-2_chr4:153600000.1";
chr4	/dev/stdin	CDS	153600986	153601456	.	+	0	gene_id "04e2acba-e7b9-445c-aff5-31093730629b-2_chr4:153600000"; transcript_id "04e2acba-e7b9-445c-aff5-31093730629b-2_chr4:153600000"; exon_number "1"; exon_id "04e2acba-e7b9-445c-aff5-31093730629b-2_chr4:153600000.1";
chr4	/dev/stdin	exon	153601739	153601825	.	+	.	gene_id "04e2acba-e7b9-445c-aff5-31093730629b-2_chr4:153600000"; transcript_id "04e2acba-e7b9-445c-aff5-31093730629b-2_chr4:153600000"; exon_number "2"; exon_id "04e2acba-e7b9-445c-aff5-31093730629b-2_chr4:153600000.2";
chr4	/dev/stdin	CDS	153601739	153601825	.	+	0	gene_id "04e2acba-e7b9-445c-aff5-31093730629b-2_chr4:153600000"; transcript_id "04e2acba-e7b9-445c-aff5-31093730629b-2_chr4:153600000"; exon_number "2"; exon_id "04e2acba-e7b9-445c-aff5-31093730629b-2_chr4:153600000.2";
chr4	/dev/stdin	exon	153602227	153602292	.	+	.	gene_id "04e2acba-e7b9-445c-aff5-31093730629b-2_chr4:153600000"; transcript_id "04e2acba-e7b9-445c-aff5-31093730629b-2_chr4:153600000"; exon_number "3"; exon_id "04e2acba-e7b9-445c-aff5-31093730629b-2_chr4:153600000.3";
chr4	/dev/stdin	CDS	153602227	153602292	.	+	0	gene_id "04e2acba-e7b9-445c-aff5-31093730629b-2_chr4:153600000"; transcript_id "04e2acba-e7b9-445c-aff5-31093730629b-2_chr4:153600000"; exon_number "3"; exon_id "04e2acba-e7b9-445c-aff5-31093730629b-2_chr4:153600000.3";
chr4	/dev/stdin	exon	153602515	153602814	.	+	.	gene_id "04e2acba-e7b9-445c-aff5-31093730629b-2_chr4:153600000"; transcript_id "04e2acba-e7b9-445c-aff5-31093730629b-2_chr4:153600000"; exon_number "4"; exon_id "04e2acba-e7b9-445c-aff5-31093730629b-2_chr4:153600000.4";
chr4	/dev/stdin	CDS	153602515	153602811	.	+	0	gene_id "04e2acba-e7b9-445c-aff5-31093730629b-2_chr4:153600000"; transcript_id "04e2acba-e7b9-445c-aff5-31093730629b-2_chr4:153600000"; exon_number "4"; exon_id "04e2acba-e7b9-445c-aff5-31093730629b-2_chr4:153600000.4";
chr4	/dev/stdin	start_codon	153600986	153600988	.	+	0	gene_id "04e2acba-e7b9-445c-aff5-31093730629b-2_chr4:153600000"; transcript_id "04e2acba-e7b9-445c-aff5-31093730629b-2_chr4:153600000"; exon_number "1"; exon_id "04e2acba-e7b9-445c-aff5-31093730629b-2_chr4:153600000.1";
chr4	/dev/stdin	stop_codon	153602812	153602814	.	+	0	gene_id "04e2acba-e7b9-445c-aff5-31093730629b-2_chr4:153600000"; transcript_id "04e2acba-e7b9-445c-aff5-31093730629b-2_chr4:153600000"; exon_number "4"; exon_id "04e2acba-e7b9-445c-aff5-31093730629b-2_chr4:153600000.4";
chr4	/dev/stdin	transcript	153601165	153602814	.	+	.	gene_id "439872b4-193b-45e9-a1b5-af9826ae6dad_chr4:153601000"; transcript_id "439872b4-193b-45e9-a1b5-af9826ae6dad_chr4:153601000";
chr4	/dev/stdin	exon	153601165	153601456	.	+	.	gene_id "439872b4-193b-45e9-a1b5-af9826ae6dad_chr4:153601000"; transcript_id "439872b4-193b-45e9-a1b5-af9826ae6dad_chr4:153601000"; exon_number "1"; exon_id "439872b4-193b-45e9-a1b5-af9826ae6dad_chr4:153601000.1";
chr4	/dev/stdin	CDS	153601165	153601456	.	+	0	gene_id "439872b4-193b-45e9-a1b5-af9826ae6dad_chr4:153601000"; transcript_id "439872b4-193b-45e9-a1b5-af9826ae6dad_chr4:153601000"; exon_number "1"; exon_id "439872b4-193b-45e9-a1b5-af9826ae6dad_chr4:153601000.1";
chr4	/dev/stdin	exon	153602227	153602292	.	+	.	gene_id "439872b4-193b-45e9-a1b5-af9826ae6dad_chr4:153601000"; transcript_id "439872b4-193b-45e9-a1b5-af9826ae6dad_chr4:153601000"; exon_number "2"; exon_id "439872b4-193b-45e9-a1b5-af9826ae6dad_chr4:153601000.2";
chr4	/dev/stdin	CDS	153602227	153602292	.	+	2	gene_id "439872b4-193b-45e9-a1b5-af9826ae6dad_chr4:153601000"; transcript_id "439872b4-193b-45e9-a1b5-af9826ae6dad_chr4:153601000"; exon_number "2"; exon_id "439872b4-193b-45e9-a1b5-af9826ae6dad_chr4:153601000.2";
chr4	/dev/stdin	exon	153602515	153602814	.	+	.	gene_id "439872b4-193b-45e9-a1b5-af9826ae6dad_chr4:153601000"; transcript_id "439872b4-193b-45e9-a1b5-af9826ae6dad_chr4:153601000"; exon_number "3"; exon_id "439872b4-193b-45e9-a1b5-af9826ae6dad_chr4:153601000.3";
chr4	/dev/stdin	CDS	153602515	153602814	.	+	2	gene_id "439872b4-193b-45e9-a1b5-af9826ae6dad_chr4:153601000"; transcript_id "439872b4-193b-45e9-a1b5-af9826ae6dad_chr4:153601000"; exon_number "3"; exon_id "439872b4-193b-45e9-a1b5-af9826ae6dad_chr4:153601000.3";
chr4	/dev/stdin	start_codon	153601165	153601167	.	+	0	gene_id "439872b4-193b-45e9-a1b5-af9826ae6dad_chr4:153601000"; transcript_id "439872b4-193b-45e9-a1b5-af9826ae6dad_chr4:153601000"; exon_number "1"; exon_id "439872b4-193b-45e9-a1b5-af9826ae6dad_chr4:153601000.1";
chr4	/dev/stdin	transcript	153701090	153731538	.	+	.	gene_id "ENST00000509413.1_ENSG00000164144.10"; transcript_id "ENST00000509413.1_ENSG00000164144.10";
chr4	/dev/stdin	exon	153701090	153701378	.	+	.	gene_id "ENST00000509413.1_ENSG00000164144.10"; transcript_id "ENST00000509413.1_ENSG00000164144.10"; exon_number "1"; exon_id "ENST00000509413.1_ENSG00000164144.10.1";
chr4	/dev/stdin	CDS	153701090	153701378	.	+	0	gene_id "ENST00000509413.1_ENSG00000164144.10"; transcript_id "ENST00000509413.1_ENSG00000164144.10"; exon_number "1"; exon_id "ENST00000509413.1_ENSG00000164144.10.1";
chr4	/dev/stdin	exon	153728356	153728400	.	+	.	gene_id "ENST00000509413.1_ENSG00000164144.10"; transcript_id "ENST00000509413.1_ENSG00000164144.10"; exon_number "2"; exon_id "ENST00000509413.1_ENSG00000164144.10.2";
chr4	/dev/stdin	CDS	153728356	153728400	.	+	2	gene_id "ENST00000509413.1_ENSG00000164144.10"; transcript_id "ENST00000509413.1_ENSG00000164144.10"; exon_number "2"; exon_id "ENST00000509413.1_ENSG00000164144.10.2";
chr4	/dev/stdin	exon	153730825	153730885	.	+	.	gene_id "ENST00000509413.1_ENSG00000164144.10"; transcript_id "ENST00000509413.1_ENSG00000164144.10"; exon_number "3"; exon_id "ENST00000509413.1_ENSG00000164144.10.3";
chr4	/dev/stdin	CDS	153730825	153730885	.	+	2	gene_id "ENST00000509413.1_ENSG00000164144.10"; transcript_id "ENST00000509413.1_ENSG00000164144.10"; exon_number "3"; exon_id "ENST00000509413.1_ENSG00000164144.10.3";
chr4	/dev/stdin	exon	153731232	153731538	.	+	.	gene_id "ENST00000509413.1_ENSG00000164144.10"; transcript_id "ENST00000509413.1_ENSG00000164144.10"; exon_number "4"; exon_id "ENST00000509413.1_ENSG00000164144.10.4";
chr4	/dev/stdin	CDS	153731232	153731535	.	+	1	gene_id "ENST00000509413.1_ENSG00000164144.10"; transcript_id "ENST00000509413.1_ENSG00000164144.10"; exon_number "4"; exon_id "ENST00000509413.1_ENSG00000164144.10.4";
chr4	/dev/stdin	start_codon	153701090	153701092	.	+	0	gene_id "ENST00000509413.1_ENSG00000164144.10"; transcript_id "ENST00000509413.1_ENSG00000164144.10"; exon_number "1"; exon_id "ENST00000509413.1_ENSG00000164144.10.1";
chr4	/dev/stdin	stop_codon	153731536	153731538	.	+	0	gene_id "ENST00000509413.1_ENSG00000164144.10"; transcript_id "ENST00000509413.1_ENSG00000164144.10"; exon_number "4"; exon_id "ENST00000509413.1_ENSG00000164144.10.4";
chr4	/dev/stdin	transcript	154265802	154336148	.	+	.	gene_id "ENST00000240488.3_ENSG00000121211.3"; transcript_id "ENST00000240488.3_ENSG00000121211.3";
chr4	/dev/stdin	exon	154265802	154265892	.	+	.	gene_id "ENST00000240488.3_ENSG00000121211.3"; transcript_id "ENST00000240488.3_ENSG00000121211.3"; exon_number "1"; exon_id "ENST00000240488.3_ENSG00000121211.3.1";
chr4	/dev/stdin	CDS	154265802	154265892	.	+	0	gene_id "ENST00000240488.3_ENSG00000121211.3"; transcript_id "ENST00000240488.3_ENSG00000121211.3"; exon_number "1"; exon_id "ENST00000240488.3_ENSG00000121211.3.1";
chr4	/dev/stdin	exon	154271216	154271281	.	+	.	gene_id "ENST00000240488.3_ENSG00000121211.3"; transcript_id "ENST00000240488.3_ENSG00000121211.3"; exon_number "2"; exon_id "ENST00000240488.3_ENSG00000121211.3.2";
chr4	/dev/stdin	CDS	154271216	154271281	.	+	2	gene_id "ENST00000240488.3_ENSG00000121211.3"; transcript_id "ENST00000240488.3_ENSG00000121211.3"; exon_number "2"; exon_id "ENST00000240488.3_ENSG00000121211.3.2";
chr4	/dev/stdin	exon	154276806	154276863	.	+	.	gene_id "ENST00000240488.3_ENSG00000121211.3"; transcript_id "ENST00000240488.3_ENSG00000121211.3"; exon_number "3"; exon_id "ENST00000240488.3_ENSG00000121211.3.3";
chr4	/dev/stdin	CDS	154276806	154276863	.	+	2	gene_id "ENST00000240488.3_ENSG00000121211.3"; transcript_id "ENST00000240488.3_ENSG00000121211.3"; exon_number "3"; exon_id "ENST00000240488.3_ENSG00000121211.3.3";
chr4	/dev/stdin	exon	154279626	154279774	.	+	.	gene_id "ENST00000240488.3_ENSG00000121211.3"; transcript_id "ENST00000240488.3_ENSG00000121211.3"; exon_number "4"; exon_id "ENST00000240488.3_ENSG00000121211.3.4";
chr4	/dev/stdin	CDS	154279626	154279774	.	+	1	gene_id "ENST00000240488.3_ENSG00000121211.3"; transcript_id "ENST00000240488.3_ENSG00000121211.3"; exon_number "4"; exon_id "ENST00000240488.3_ENSG00000121211.3.4";
chr4	/dev/stdin	exon	154315414	154315488	.	+	.	gene_id "ENST00000240488.3_ENSG00000121211.3"; transcript_id "ENST00000240488.3_ENSG00000121211.3"; exon_number "5"; exon_id "ENST00000240488.3_ENSG00000121211.3.5";
chr4	/dev/stdin	CDS	154315414	154315488	.	+	2	gene_id "ENST00000240488.3_ENSG00000121211.3"; transcript_id "ENST00000240488.3_ENSG00000121211.3"; exon_number "5"; exon_id "ENST00000240488.3_ENSG00000121211.3.5";
chr4	/dev/stdin	exon	154318371	154318485	.	+	.	gene_id "ENST00000240488.3_ENSG00000121211.3"; transcript_id "ENST00000240488.3_ENSG00000121211.3"; exon_number "6"; exon_id "ENST00000240488.3_ENSG00000121211.3.6";
chr4	/dev/stdin	CDS	154318371	154318485	.	+	2	gene_id "ENST00000240488.3_ENSG00000121211.3"; transcript_id "ENST00000240488.3_ENSG00000121211.3"; exon_number "6"; exon_id "ENST00000240488.3_ENSG00000121211.3.6";
chr4	/dev/stdin	exon	154330123	154330167	.	+	.	gene_id "ENST00000240488.3_ENSG00000121211.3"; transcript_id "ENST00000240488.3_ENSG00000121211.3"; exon_number "7"; exon_id "ENST00000240488.3_ENSG00000121211.3.7";
chr4	/dev/stdin	CDS	154330123	154330167	.	+	1	gene_id "ENST00000240488.3_ENSG00000121211.3"; transcript_id "ENST00000240488.3_ENSG00000121211.3"; exon_number "7"; exon_id "ENST00000240488.3_ENSG00000121211.3.7";
chr4	/dev/stdin	exon	154335903	154336148	.	+	.	gene_id "ENST00000240488.3_ENSG00000121211.3"; transcript_id "ENST00000240488.3_ENSG00000121211.3"; exon_number "8"; exon_id "ENST00000240488.3_ENSG00000121211.3.8";
chr4	/dev/stdin	CDS	154335903	154336148	.	+	1	gene_id "ENST00000240488.3_ENSG00000121211.3"; transcript_id "ENST00000240488.3_ENSG00000121211.3"; exon_number "8"; exon_id "ENST00000240488.3_ENSG00000121211.3.8";
chr4	/dev/stdin	start_codon	154265802	154265804	.	+	0	gene_id "ENST00000240488.3_ENSG00000121211.3"; transcript_id "ENST00000240488.3_ENSG00000121211.3"; exon_number "1"; exon_id "ENST00000240488.3_ENSG00000121211.3.1";
chr4	/dev/stdin	transcript	154265802	154282841	.	+	.	gene_id "13d2e3b8-290f-4e23-9bba-2d406826d033_ENSG00000121211.3"; transcript_id "13d2e3b8-290f-4e23-9bba-2d406826d033_ENSG00000121211.3";
chr4	/dev/stdin	exon	154265802	154265892	.	+	.	gene_id "13d2e3b8-290f-4e23-9bba-2d406826d033_ENSG00000121211.3"; transcript_id "13d2e3b8-290f-4e23-9bba-2d406826d033_ENSG00000121211.3"; exon_number "1"; exon_id "13d2e3b8-290f-4e23-9bba-2d406826d033_ENSG00000121211.3.1";
chr4	/dev/stdin	CDS	154265802	154265892	.	+	0	gene_id "13d2e3b8-290f-4e23-9bba-2d406826d033_ENSG00000121211.3"; transcript_id "13d2e3b8-290f-4e23-9bba-2d406826d033_ENSG00000121211.3"; exon_number "1"; exon_id "13d2e3b8-290f-4e23-9bba-2d406826d033_ENSG00000121211.3.1";
chr4	/dev/stdin	exon	154271216	154271281	.	+	.	gene_id "13d2e3b8-290f-4e23-9bba-2d406826d033_ENSG00000121211.3"; transcript_id "13d2e3b8-290f-4e23-9bba-2d406826d033_ENSG00000121211.3"; exon_number "2"; exon_id "13d2e3b8-290f-4e23-9bba-2d406826d033_ENSG00000121211.3.2";
chr4	/dev/stdin	CDS	154271216	154271281	.	+	2	gene_id "13d2e3b8-290f-4e23-9bba-2d406826d033_ENSG00000121211.3"; transcript_id "13d2e3b8-290f-4e23-9bba-2d406826d033_ENSG00000121211.3"; exon_number "2"; exon_id "13d2e3b8-290f-4e23-9bba-2d406826d033_ENSG00000121211.3.2";
chr4	/dev/stdin	exon	154276806	154276863	.	+	.	gene_id "13d2e3b8-290f-4e23-9bba-2d406826d033_ENSG00000121211.3"; transcript_id "13d2e3b8-290f-4e23-9bba-2d406826d033_ENSG00000121211.3"; exon_number "3"; exon_id "13d2e3b8-290f-4e23-9bba-2d406826d033_ENSG00000121211.3.3";
chr4	/dev/stdin	CDS	154276806	154276863	.	+	2	gene_id "13d2e3b8-290f-4e23-9bba-2d406826d033_ENSG00000121211.3"; transcript_id "13d2e3b8-290f-4e23-9bba-2d406826d033_ENSG00000121211.3"; exon_number "3"; exon_id "13d2e3b8-290f-4e23-9bba-2d406826d033_ENSG00000121211.3.3";
chr4	/dev/stdin	exon	154279626	154279774	.	+	.	gene_id "13d2e3b8-290f-4e23-9bba-2d406826d033_ENSG00000121211.3"; transcript_id "13d2e3b8-290f-4e23-9bba-2d406826d033_ENSG00000121211.3"; exon_number "4"; exon_id "13d2e3b8-290f-4e23-9bba-2d406826d033_ENSG00000121211.3.4";
chr4	/dev/stdin	CDS	154279626	154279774	.	+	1	gene_id "13d2e3b8-290f-4e23-9bba-2d406826d033_ENSG00000121211.3"; transcript_id "13d2e3b8-290f-4e23-9bba-2d406826d033_ENSG00000121211.3"; exon_number "4"; exon_id "13d2e3b8-290f-4e23-9bba-2d406826d033_ENSG00000121211.3.4";
chr4	/dev/stdin	exon	154282655	154282841	.	+	.	gene_id "13d2e3b8-290f-4e23-9bba-2d406826d033_ENSG00000121211.3"; transcript_id "13d2e3b8-290f-4e23-9bba-2d406826d033_ENSG00000121211.3"; exon_number "5"; exon_id "13d2e3b8-290f-4e23-9bba-2d406826d033_ENSG00000121211.3.5";
chr4	/dev/stdin	CDS	154282655	154282841	.	+	2	gene_id "13d2e3b8-290f-4e23-9bba-2d406826d033_ENSG00000121211.3"; transcript_id "13d2e3b8-290f-4e23-9bba-2d406826d033_ENSG00000121211.3"; exon_number "5"; exon_id "13d2e3b8-290f-4e23-9bba-2d406826d033_ENSG00000121211.3.5";
chr4	/dev/stdin	start_codon	154265802	154265804	.	+	0	gene_id "13d2e3b8-290f-4e23-9bba-2d406826d033_ENSG00000121211.3"; transcript_id "13d2e3b8-290f-4e23-9bba-2d406826d033_ENSG00000121211.3"; exon_number "1"; exon_id "13d2e3b8-290f-4e23-9bba-2d406826d033_ENSG00000121211.3.1";
chr4	/dev/stdin	transcript	154279629	154336270	.	+	.	gene_id "eb231fc7-ef07-4245-9155-4d1ad3475ca0_ENSG00000121211.3"; transcript_id "eb231fc7-ef07-4245-9155-4d1ad3475ca0_ENSG00000121211.3";
chr4	/dev/stdin	exon	154279629	154279774	.	+	.	gene_id "eb231fc7-ef07-4245-9155-4d1ad3475ca0_ENSG00000121211.3"; transcript_id "eb231fc7-ef07-4245-9155-4d1ad3475ca0_ENSG00000121211.3"; exon_number "1"; exon_id "eb231fc7-ef07-4245-9155-4d1ad3475ca0_ENSG00000121211.3.1";
chr4	/dev/stdin	CDS	154279629	154279774	.	+	0	gene_id "eb231fc7-ef07-4245-9155-4d1ad3475ca0_ENSG00000121211.3"; transcript_id "eb231fc7-ef07-4245-9155-4d1ad3475ca0_ENSG00000121211.3"; exon_number "1"; exon_id "eb231fc7-ef07-4245-9155-4d1ad3475ca0_ENSG00000121211.3.1";
chr4	/dev/stdin	exon	154315414	154315488	.	+	.	gene_id "eb231fc7-ef07-4245-9155-4d1ad3475ca0_ENSG00000121211.3"; transcript_id "eb231fc7-ef07-4245-9155-4d1ad3475ca0_ENSG00000121211.3"; exon_number "2"; exon_id "eb231fc7-ef07-4245-9155-4d1ad3475ca0_ENSG00000121211.3.2";
chr4	/dev/stdin	CDS	154315414	154315488	.	+	1	gene_id "eb231fc7-ef07-4245-9155-4d1ad3475ca0_ENSG00000121211.3"; transcript_id "eb231fc7-ef07-4245-9155-4d1ad3475ca0_ENSG00000121211.3"; exon_number "2"; exon_id "eb231fc7-ef07-4245-9155-4d1ad3475ca0_ENSG00000121211.3.2";
chr4	/dev/stdin	exon	154318371	154318485	.	+	.	gene_id "eb231fc7-ef07-4245-9155-4d1ad3475ca0_ENSG00000121211.3"; transcript_id "eb231fc7-ef07-4245-9155-4d1ad3475ca0_ENSG00000121211.3"; exon_number "3"; exon_id "eb231fc7-ef07-4245-9155-4d1ad3475ca0_ENSG00000121211.3.3";
chr4	/dev/stdin	CDS	154318371	154318485	.	+	1	gene_id "eb231fc7-ef07-4245-9155-4d1ad3475ca0_ENSG00000121211.3"; transcript_id "eb231fc7-ef07-4245-9155-4d1ad3475ca0_ENSG00000121211.3"; exon_number "3"; exon_id "eb231fc7-ef07-4245-9155-4d1ad3475ca0_ENSG00000121211.3.3";
chr4	/dev/stdin	exon	154330123	154330167	.	+	.	gene_id "eb231fc7-ef07-4245-9155-4d1ad3475ca0_ENSG00000121211.3"; transcript_id "eb231fc7-ef07-4245-9155-4d1ad3475ca0_ENSG00000121211.3"; exon_number "4"; exon_id "eb231fc7-ef07-4245-9155-4d1ad3475ca0_ENSG00000121211.3.4";
chr4	/dev/stdin	CDS	154330123	154330167	.	+	0	gene_id "eb231fc7-ef07-4245-9155-4d1ad3475ca0_ENSG00000121211.3"; transcript_id "eb231fc7-ef07-4245-9155-4d1ad3475ca0_ENSG00000121211.3"; exon_number "4"; exon_id "eb231fc7-ef07-4245-9155-4d1ad3475ca0_ENSG00000121211.3.4";
chr4	/dev/stdin	exon	154335903	154336270	.	+	.	gene_id "eb231fc7-ef07-4245-9155-4d1ad3475ca0_ENSG00000121211.3"; transcript_id "eb231fc7-ef07-4245-9155-4d1ad3475ca0_ENSG00000121211.3"; exon_number "5"; exon_id "eb231fc7-ef07-4245-9155-4d1ad3475ca0_ENSG00000121211.3.5";
chr4	/dev/stdin	CDS	154335903	154336270	.	+	0	gene_id "eb231fc7-ef07-4245-9155-4d1ad3475ca0_ENSG00000121211.3"; transcript_id "eb231fc7-ef07-4245-9155-4d1ad3475ca0_ENSG00000121211.3"; exon_number "5"; exon_id "eb231fc7-ef07-4245-9155-4d1ad3475ca0_ENSG00000121211.3.5";
chr4	/dev/stdin	start_codon	154279629	154279631	.	+	0	gene_id "eb231fc7-ef07-4245-9155-4d1ad3475ca0_ENSG00000121211.3"; transcript_id "eb231fc7-ef07-4245-9155-4d1ad3475ca0_ENSG00000121211.3"; exon_number "1"; exon_id "eb231fc7-ef07-4245-9155-4d1ad3475ca0_ENSG00000121211.3.1";
chr4	/dev/stdin	transcript	155457585	155471535	.	-	.	gene_id "ENST00000499023.2_ENSG00000171566.7"; transcript_id "ENST00000499023.2_ENSG00000171566.7";
chr4	/dev/stdin	exon	155457585	155457896	.	-	.	gene_id "ENST00000499023.2_ENSG00000171566.7"; transcript_id "ENST00000499023.2_ENSG00000171566.7"; exon_number "1"; exon_id "ENST00000499023.2_ENSG00000171566.7.1";
chr4	/dev/stdin	CDS	155457588	155457896	.	-	0	gene_id "ENST00000499023.2_ENSG00000171566.7"; transcript_id "ENST00000499023.2_ENSG00000171566.7"; exon_number "1"; exon_id "ENST00000499023.2_ENSG00000171566.7.1";
chr4	/dev/stdin	exon	155458438	155458631	.	-	.	gene_id "ENST00000499023.2_ENSG00000171566.7"; transcript_id "ENST00000499023.2_ENSG00000171566.7"; exon_number "2"; exon_id "ENST00000499023.2_ENSG00000171566.7.2";
chr4	/dev/stdin	CDS	155458438	155458631	.	-	2	gene_id "ENST00000499023.2_ENSG00000171566.7"; transcript_id "ENST00000499023.2_ENSG00000171566.7"; exon_number "2"; exon_id "ENST00000499023.2_ENSG00000171566.7.2";
chr4	/dev/stdin	exon	155459121	155459260	.	-	.	gene_id "ENST00000499023.2_ENSG00000171566.7"; transcript_id "ENST00000499023.2_ENSG00000171566.7"; exon_number "3"; exon_id "ENST00000499023.2_ENSG00000171566.7.3";
chr4	/dev/stdin	CDS	155459121	155459260	.	-	1	gene_id "ENST00000499023.2_ENSG00000171566.7"; transcript_id "ENST00000499023.2_ENSG00000171566.7"; exon_number "3"; exon_id "ENST00000499023.2_ENSG00000171566.7.3";
chr4	/dev/stdin	exon	155460257	155460365	.	-	.	gene_id "ENST00000499023.2_ENSG00000171566.7"; transcript_id "ENST00000499023.2_ENSG00000171566.7"; exon_number "4"; exon_id "ENST00000499023.2_ENSG00000171566.7.4";
chr4	/dev/stdin	CDS	155460257	155460365	.	-	2	gene_id "ENST00000499023.2_ENSG00000171566.7"; transcript_id "ENST00000499023.2_ENSG00000171566.7"; exon_number "4"; exon_id "ENST00000499023.2_ENSG00000171566.7.4";
chr4	/dev/stdin	exon	155461103	155461205	.	-	.	gene_id "ENST00000499023.2_ENSG00000171566.7"; transcript_id "ENST00000499023.2_ENSG00000171566.7"; exon_number "5"; exon_id "ENST00000499023.2_ENSG00000171566.7.5";
chr4	/dev/stdin	CDS	155461103	155461205	.	-	0	gene_id "ENST00000499023.2_ENSG00000171566.7"; transcript_id "ENST00000499023.2_ENSG00000171566.7"; exon_number "5"; exon_id "ENST00000499023.2_ENSG00000171566.7.5";
chr4	/dev/stdin	exon	155461746	155461847	.	-	.	gene_id "ENST00000499023.2_ENSG00000171566.7"; transcript_id "ENST00000499023.2_ENSG00000171566.7"; exon_number "6"; exon_id "ENST00000499023.2_ENSG00000171566.7.6";
chr4	/dev/stdin	CDS	155461746	155461847	.	-	0	gene_id "ENST00000499023.2_ENSG00000171566.7"; transcript_id "ENST00000499023.2_ENSG00000171566.7"; exon_number "6"; exon_id "ENST00000499023.2_ENSG00000171566.7.6";
chr4	/dev/stdin	exon	155461937	155462086	.	-	.	gene_id "ENST00000499023.2_ENSG00000171566.7"; transcript_id "ENST00000499023.2_ENSG00000171566.7"; exon_number "7"; exon_id "ENST00000499023.2_ENSG00000171566.7.7";
chr4	/dev/stdin	CDS	155461937	155462086	.	-	0	gene_id "ENST00000499023.2_ENSG00000171566.7"; transcript_id "ENST00000499023.2_ENSG00000171566.7"; exon_number "7"; exon_id "ENST00000499023.2_ENSG00000171566.7.7";
chr4	/dev/stdin	exon	155463339	155463431	.	-	.	gene_id "ENST00000499023.2_ENSG00000171566.7"; transcript_id "ENST00000499023.2_ENSG00000171566.7"; exon_number "8"; exon_id "ENST00000499023.2_ENSG00000171566.7.8";
chr4	/dev/stdin	CDS	155463339	155463431	.	-	0	gene_id "ENST00000499023.2_ENSG00000171566.7"; transcript_id "ENST00000499023.2_ENSG00000171566.7"; exon_number "8"; exon_id "ENST00000499023.2_ENSG00000171566.7.8";
chr4	/dev/stdin	exon	155465597	155465698	.	-	.	gene_id "ENST00000499023.2_ENSG00000171566.7"; transcript_id "ENST00000499023.2_ENSG00000171566.7"; exon_number "9"; exon_id "ENST00000499023.2_ENSG00000171566.7.9";
chr4	/dev/stdin	CDS	155465597	155465698	.	-	0	gene_id "ENST00000499023.2_ENSG00000171566.7"; transcript_id "ENST00000499023.2_ENSG00000171566.7"; exon_number "9"; exon_id "ENST00000499023.2_ENSG00000171566.7.9";
chr4	/dev/stdin	exon	155466988	155467075	.	-	.	gene_id "ENST00000499023.2_ENSG00000171566.7"; transcript_id "ENST00000499023.2_ENSG00000171566.7"; exon_number "10"; exon_id "ENST00000499023.2_ENSG00000171566.7.10";
chr4	/dev/stdin	CDS	155466988	155467075	.	-	1	gene_id "ENST00000499023.2_ENSG00000171566.7"; transcript_id "ENST00000499023.2_ENSG00000171566.7"; exon_number "10"; exon_id "ENST00000499023.2_ENSG00000171566.7.10";
chr4	/dev/stdin	exon	155467275	155467365	.	-	.	gene_id "ENST00000499023.2_ENSG00000171566.7"; transcript_id "ENST00000499023.2_ENSG00000171566.7"; exon_number "11"; exon_id "ENST00000499023.2_ENSG00000171566.7.11";
chr4	/dev/stdin	CDS	155467275	155467365	.	-	2	gene_id "ENST00000499023.2_ENSG00000171566.7"; transcript_id "ENST00000499023.2_ENSG00000171566.7"; exon_number "11"; exon_id "ENST00000499023.2_ENSG00000171566.7.11";
chr4	/dev/stdin	exon	155468163	155468216	.	-	.	gene_id "ENST00000499023.2_ENSG00000171566.7"; transcript_id "ENST00000499023.2_ENSG00000171566.7"; exon_number "12"; exon_id "ENST00000499023.2_ENSG00000171566.7.12";
chr4	/dev/stdin	CDS	155468163	155468216	.	-	2	gene_id "ENST00000499023.2_ENSG00000171566.7"; transcript_id "ENST00000499023.2_ENSG00000171566.7"; exon_number "12"; exon_id "ENST00000499023.2_ENSG00000171566.7.12";
chr4	/dev/stdin	exon	155468863	155469005	.	-	.	gene_id "ENST00000499023.2_ENSG00000171566.7"; transcript_id "ENST00000499023.2_ENSG00000171566.7"; exon_number "13"; exon_id "ENST00000499023.2_ENSG00000171566.7.13";
chr4	/dev/stdin	CDS	155468863	155469005	.	-	1	gene_id "ENST00000499023.2_ENSG00000171566.7"; transcript_id "ENST00000499023.2_ENSG00000171566.7"; exon_number "13"; exon_id "ENST00000499023.2_ENSG00000171566.7.13";
chr4	/dev/stdin	exon	155469981	155470087	.	-	.	gene_id "ENST00000499023.2_ENSG00000171566.7"; transcript_id "ENST00000499023.2_ENSG00000171566.7"; exon_number "14"; exon_id "ENST00000499023.2_ENSG00000171566.7.14";
chr4	/dev/stdin	CDS	155469981	155470087	.	-	0	gene_id "ENST00000499023.2_ENSG00000171566.7"; transcript_id "ENST00000499023.2_ENSG00000171566.7"; exon_number "14"; exon_id "ENST00000499023.2_ENSG00000171566.7.14";
chr4	/dev/stdin	exon	155471452	155471535	.	-	.	gene_id "ENST00000499023.2_ENSG00000171566.7"; transcript_id "ENST00000499023.2_ENSG00000171566.7"; exon_number "15"; exon_id "ENST00000499023.2_ENSG00000171566.7.15";
chr4	/dev/stdin	CDS	155471452	155471535	.	-	0	gene_id "ENST00000499023.2_ENSG00000171566.7"; transcript_id "ENST00000499023.2_ENSG00000171566.7"; exon_number "15"; exon_id "ENST00000499023.2_ENSG00000171566.7.15";
chr4	/dev/stdin	start_codon	155471533	155471535	.	-	0	gene_id "ENST00000499023.2_ENSG00000171566.7"; transcript_id "ENST00000499023.2_ENSG00000171566.7"; exon_number "15"; exon_id "ENST00000499023.2_ENSG00000171566.7.15";
chr4	/dev/stdin	stop_codon	155457585	155457587	.	-	0	gene_id "ENST00000499023.2_ENSG00000171566.7"; transcript_id "ENST00000499023.2_ENSG00000171566.7"; exon_number "1"; exon_id "ENST00000499023.2_ENSG00000171566.7.1";
chr4	/dev/stdin	transcript	155457585	155471535	.	-	.	gene_id "ENST00000302078.5_ENSG00000171566.7"; transcript_id "ENST00000302078.5_ENSG00000171566.7";
chr4	/dev/stdin	exon	155457585	155457896	.	-	.	gene_id "ENST00000302078.5_ENSG00000171566.7"; transcript_id "ENST00000302078.5_ENSG00000171566.7"; exon_number "1"; exon_id "ENST00000302078.5_ENSG00000171566.7.1";
chr4	/dev/stdin	CDS	155457588	155457896	.	-	0	gene_id "ENST00000302078.5_ENSG00000171566.7"; transcript_id "ENST00000302078.5_ENSG00000171566.7"; exon_number "1"; exon_id "ENST00000302078.5_ENSG00000171566.7.1";
chr4	/dev/stdin	exon	155458438	155458631	.	-	.	gene_id "ENST00000302078.5_ENSG00000171566.7"; transcript_id "ENST00000302078.5_ENSG00000171566.7"; exon_number "2"; exon_id "ENST00000302078.5_ENSG00000171566.7.2";
chr4	/dev/stdin	CDS	155458438	155458631	.	-	2	gene_id "ENST00000302078.5_ENSG00000171566.7"; transcript_id "ENST00000302078.5_ENSG00000171566.7"; exon_number "2"; exon_id "ENST00000302078.5_ENSG00000171566.7.2";
chr4	/dev/stdin	exon	155459121	155459260	.	-	.	gene_id "ENST00000302078.5_ENSG00000171566.7"; transcript_id "ENST00000302078.5_ENSG00000171566.7"; exon_number "3"; exon_id "ENST00000302078.5_ENSG00000171566.7.3";
chr4	/dev/stdin	CDS	155459121	155459260	.	-	1	gene_id "ENST00000302078.5_ENSG00000171566.7"; transcript_id "ENST00000302078.5_ENSG00000171566.7"; exon_number "3"; exon_id "ENST00000302078.5_ENSG00000171566.7.3";
chr4	/dev/stdin	exon	155460257	155460365	.	-	.	gene_id "ENST00000302078.5_ENSG00000171566.7"; transcript_id "ENST00000302078.5_ENSG00000171566.7"; exon_number "4"; exon_id "ENST00000302078.5_ENSG00000171566.7.4";
chr4	/dev/stdin	CDS	155460257	155460365	.	-	2	gene_id "ENST00000302078.5_ENSG00000171566.7"; transcript_id "ENST00000302078.5_ENSG00000171566.7"; exon_number "4"; exon_id "ENST00000302078.5_ENSG00000171566.7.4";
chr4	/dev/stdin	exon	155461103	155461205	.	-	.	gene_id "ENST00000302078.5_ENSG00000171566.7"; transcript_id "ENST00000302078.5_ENSG00000171566.7"; exon_number "5"; exon_id "ENST00000302078.5_ENSG00000171566.7.5";
chr4	/dev/stdin	CDS	155461103	155461205	.	-	0	gene_id "ENST00000302078.5_ENSG00000171566.7"; transcript_id "ENST00000302078.5_ENSG00000171566.7"; exon_number "5"; exon_id "ENST00000302078.5_ENSG00000171566.7.5";
chr4	/dev/stdin	exon	155461746	155461847	.	-	.	gene_id "ENST00000302078.5_ENSG00000171566.7"; transcript_id "ENST00000302078.5_ENSG00000171566.7"; exon_number "6"; exon_id "ENST00000302078.5_ENSG00000171566.7.6";
chr4	/dev/stdin	CDS	155461746	155461847	.	-	0	gene_id "ENST00000302078.5_ENSG00000171566.7"; transcript_id "ENST00000302078.5_ENSG00000171566.7"; exon_number "6"; exon_id "ENST00000302078.5_ENSG00000171566.7.6";
chr4	/dev/stdin	exon	155461937	155462086	.	-	.	gene_id "ENST00000302078.5_ENSG00000171566.7"; transcript_id "ENST00000302078.5_ENSG00000171566.7"; exon_number "7"; exon_id "ENST00000302078.5_ENSG00000171566.7.7";
chr4	/dev/stdin	CDS	155461937	155462086	.	-	0	gene_id "ENST00000302078.5_ENSG00000171566.7"; transcript_id "ENST00000302078.5_ENSG00000171566.7"; exon_number "7"; exon_id "ENST00000302078.5_ENSG00000171566.7.7";
chr4	/dev/stdin	exon	155463339	155463431	.	-	.	gene_id "ENST00000302078.5_ENSG00000171566.7"; transcript_id "ENST00000302078.5_ENSG00000171566.7"; exon_number "8"; exon_id "ENST00000302078.5_ENSG00000171566.7.8";
chr4	/dev/stdin	CDS	155463339	155463431	.	-	0	gene_id "ENST00000302078.5_ENSG00000171566.7"; transcript_id "ENST00000302078.5_ENSG00000171566.7"; exon_number "8"; exon_id "ENST00000302078.5_ENSG00000171566.7.8";
chr4	/dev/stdin	exon	155465597	155465698	.	-	.	gene_id "ENST00000302078.5_ENSG00000171566.7"; transcript_id "ENST00000302078.5_ENSG00000171566.7"; exon_number "9"; exon_id "ENST00000302078.5_ENSG00000171566.7.9";
chr4	/dev/stdin	CDS	155465597	155465698	.	-	0	gene_id "ENST00000302078.5_ENSG00000171566.7"; transcript_id "ENST00000302078.5_ENSG00000171566.7"; exon_number "9"; exon_id "ENST00000302078.5_ENSG00000171566.7.9";
chr4	/dev/stdin	exon	155466988	155467075	.	-	.	gene_id "ENST00000302078.5_ENSG00000171566.7"; transcript_id "ENST00000302078.5_ENSG00000171566.7"; exon_number "10"; exon_id "ENST00000302078.5_ENSG00000171566.7.10";
chr4	/dev/stdin	CDS	155466988	155467075	.	-	1	gene_id "ENST00000302078.5_ENSG00000171566.7"; transcript_id "ENST00000302078.5_ENSG00000171566.7"; exon_number "10"; exon_id "ENST00000302078.5_ENSG00000171566.7.10";
chr4	/dev/stdin	exon	155467275	155467365	.	-	.	gene_id "ENST00000302078.5_ENSG00000171566.7"; transcript_id "ENST00000302078.5_ENSG00000171566.7"; exon_number "11"; exon_id "ENST00000302078.5_ENSG00000171566.7.11";
chr4	/dev/stdin	CDS	155467275	155467365	.	-	2	gene_id "ENST00000302078.5_ENSG00000171566.7"; transcript_id "ENST00000302078.5_ENSG00000171566.7"; exon_number "11"; exon_id "ENST00000302078.5_ENSG00000171566.7.11";
chr4	/dev/stdin	exon	155468190	155468216	.	-	.	gene_id "ENST00000302078.5_ENSG00000171566.7"; transcript_id "ENST00000302078.5_ENSG00000171566.7"; exon_number "12"; exon_id "ENST00000302078.5_ENSG00000171566.7.12";
chr4	/dev/stdin	CDS	155468190	155468216	.	-	2	gene_id "ENST00000302078.5_ENSG00000171566.7"; transcript_id "ENST00000302078.5_ENSG00000171566.7"; exon_number "12"; exon_id "ENST00000302078.5_ENSG00000171566.7.12";
chr4	/dev/stdin	exon	155468863	155469005	.	-	.	gene_id "ENST00000302078.5_ENSG00000171566.7"; transcript_id "ENST00000302078.5_ENSG00000171566.7"; exon_number "13"; exon_id "ENST00000302078.5_ENSG00000171566.7.13";
chr4	/dev/stdin	CDS	155468863	155469005	.	-	1	gene_id "ENST00000302078.5_ENSG00000171566.7"; transcript_id "ENST00000302078.5_ENSG00000171566.7"; exon_number "13"; exon_id "ENST00000302078.5_ENSG00000171566.7.13";
chr4	/dev/stdin	exon	155469981	155470087	.	-	.	gene_id "ENST00000302078.5_ENSG00000171566.7"; transcript_id "ENST00000302078.5_ENSG00000171566.7"; exon_number "14"; exon_id "ENST00000302078.5_ENSG00000171566.7.14";
chr4	/dev/stdin	CDS	155469981	155470087	.	-	0	gene_id "ENST00000302078.5_ENSG00000171566.7"; transcript_id "ENST00000302078.5_ENSG00000171566.7"; exon_number "14"; exon_id "ENST00000302078.5_ENSG00000171566.7.14";
chr4	/dev/stdin	exon	155471452	155471535	.	-	.	gene_id "ENST00000302078.5_ENSG00000171566.7"; transcript_id "ENST00000302078.5_ENSG00000171566.7"; exon_number "15"; exon_id "ENST00000302078.5_ENSG00000171566.7.15";
chr4	/dev/stdin	CDS	155471452	155471535	.	-	0	gene_id "ENST00000302078.5_ENSG00000171566.7"; transcript_id "ENST00000302078.5_ENSG00000171566.7"; exon_number "15"; exon_id "ENST00000302078.5_ENSG00000171566.7.15";
chr4	/dev/stdin	start_codon	155471533	155471535	.	-	0	gene_id "ENST00000302078.5_ENSG00000171566.7"; transcript_id "ENST00000302078.5_ENSG00000171566.7"; exon_number "15"; exon_id "ENST00000302078.5_ENSG00000171566.7.15";
chr4	/dev/stdin	stop_codon	155457585	155457587	.	-	0	gene_id "ENST00000302078.5_ENSG00000171566.7"; transcript_id "ENST00000302078.5_ENSG00000171566.7"; exon_number "1"; exon_id "ENST00000302078.5_ENSG00000171566.7.1";
chr4	/dev/stdin	transcript	155457585	155471535	.	-	.	gene_id "e119cbca-9227-4250-9706-44f216578c8b_ENSG00000171566.7"; transcript_id "e119cbca-9227-4250-9706-44f216578c8b_ENSG00000171566.7";
chr4	/dev/stdin	exon	155457585	155457896	.	-	.	gene_id "e119cbca-9227-4250-9706-44f216578c8b_ENSG00000171566.7"; transcript_id "e119cbca-9227-4250-9706-44f216578c8b_ENSG00000171566.7"; exon_number "1"; exon_id "e119cbca-9227-4250-9706-44f216578c8b_ENSG00000171566.7.1";
chr4	/dev/stdin	CDS	155457588	155457896	.	-	0	gene_id "e119cbca-9227-4250-9706-44f216578c8b_ENSG00000171566.7"; transcript_id "e119cbca-9227-4250-9706-44f216578c8b_ENSG00000171566.7"; exon_number "1"; exon_id "e119cbca-9227-4250-9706-44f216578c8b_ENSG00000171566.7.1";
chr4	/dev/stdin	exon	155458438	155458631	.	-	.	gene_id "e119cbca-9227-4250-9706-44f216578c8b_ENSG00000171566.7"; transcript_id "e119cbca-9227-4250-9706-44f216578c8b_ENSG00000171566.7"; exon_number "2"; exon_id "e119cbca-9227-4250-9706-44f216578c8b_ENSG00000171566.7.2";
chr4	/dev/stdin	CDS	155458438	155458631	.	-	2	gene_id "e119cbca-9227-4250-9706-44f216578c8b_ENSG00000171566.7"; transcript_id "e119cbca-9227-4250-9706-44f216578c8b_ENSG00000171566.7"; exon_number "2"; exon_id "e119cbca-9227-4250-9706-44f216578c8b_ENSG00000171566.7.2";
chr4	/dev/stdin	exon	155459121	155459260	.	-	.	gene_id "e119cbca-9227-4250-9706-44f216578c8b_ENSG00000171566.7"; transcript_id "e119cbca-9227-4250-9706-44f216578c8b_ENSG00000171566.7"; exon_number "3"; exon_id "e119cbca-9227-4250-9706-44f216578c8b_ENSG00000171566.7.3";
chr4	/dev/stdin	CDS	155459121	155459260	.	-	1	gene_id "e119cbca-9227-4250-9706-44f216578c8b_ENSG00000171566.7"; transcript_id "e119cbca-9227-4250-9706-44f216578c8b_ENSG00000171566.7"; exon_number "3"; exon_id "e119cbca-9227-4250-9706-44f216578c8b_ENSG00000171566.7.3";
chr4	/dev/stdin	exon	155460257	155460365	.	-	.	gene_id "e119cbca-9227-4250-9706-44f216578c8b_ENSG00000171566.7"; transcript_id "e119cbca-9227-4250-9706-44f216578c8b_ENSG00000171566.7"; exon_number "4"; exon_id "e119cbca-9227-4250-9706-44f216578c8b_ENSG00000171566.7.4";
chr4	/dev/stdin	CDS	155460257	155460365	.	-	2	gene_id "e119cbca-9227-4250-9706-44f216578c8b_ENSG00000171566.7"; transcript_id "e119cbca-9227-4250-9706-44f216578c8b_ENSG00000171566.7"; exon_number "4"; exon_id "e119cbca-9227-4250-9706-44f216578c8b_ENSG00000171566.7.4";
chr4	/dev/stdin	exon	155461103	155461205	.	-	.	gene_id "e119cbca-9227-4250-9706-44f216578c8b_ENSG00000171566.7"; transcript_id "e119cbca-9227-4250-9706-44f216578c8b_ENSG00000171566.7"; exon_number "5"; exon_id "e119cbca-9227-4250-9706-44f216578c8b_ENSG00000171566.7.5";
chr4	/dev/stdin	CDS	155461103	155461205	.	-	0	gene_id "e119cbca-9227-4250-9706-44f216578c8b_ENSG00000171566.7"; transcript_id "e119cbca-9227-4250-9706-44f216578c8b_ENSG00000171566.7"; exon_number "5"; exon_id "e119cbca-9227-4250-9706-44f216578c8b_ENSG00000171566.7.5";
chr4	/dev/stdin	exon	155461746	155461847	.	-	.	gene_id "e119cbca-9227-4250-9706-44f216578c8b_ENSG00000171566.7"; transcript_id "e119cbca-9227-4250-9706-44f216578c8b_ENSG00000171566.7"; exon_number "6"; exon_id "e119cbca-9227-4250-9706-44f216578c8b_ENSG00000171566.7.6";
chr4	/dev/stdin	CDS	155461746	155461847	.	-	0	gene_id "e119cbca-9227-4250-9706-44f216578c8b_ENSG00000171566.7"; transcript_id "e119cbca-9227-4250-9706-44f216578c8b_ENSG00000171566.7"; exon_number "6"; exon_id "e119cbca-9227-4250-9706-44f216578c8b_ENSG00000171566.7.6";
chr4	/dev/stdin	exon	155461937	155462086	.	-	.	gene_id "e119cbca-9227-4250-9706-44f216578c8b_ENSG00000171566.7"; transcript_id "e119cbca-9227-4250-9706-44f216578c8b_ENSG00000171566.7"; exon_number "7"; exon_id "e119cbca-9227-4250-9706-44f216578c8b_ENSG00000171566.7.7";
chr4	/dev/stdin	CDS	155461937	155462086	.	-	0	gene_id "e119cbca-9227-4250-9706-44f216578c8b_ENSG00000171566.7"; transcript_id "e119cbca-9227-4250-9706-44f216578c8b_ENSG00000171566.7"; exon_number "7"; exon_id "e119cbca-9227-4250-9706-44f216578c8b_ENSG00000171566.7.7";
chr4	/dev/stdin	exon	155463339	155463431	.	-	.	gene_id "e119cbca-9227-4250-9706-44f216578c8b_ENSG00000171566.7"; transcript_id "e119cbca-9227-4250-9706-44f216578c8b_ENSG00000171566.7"; exon_number "8"; exon_id "e119cbca-9227-4250-9706-44f216578c8b_ENSG00000171566.7.8";
chr4	/dev/stdin	CDS	155463339	155463431	.	-	0	gene_id "e119cbca-9227-4250-9706-44f216578c8b_ENSG00000171566.7"; transcript_id "e119cbca-9227-4250-9706-44f216578c8b_ENSG00000171566.7"; exon_number "8"; exon_id "e119cbca-9227-4250-9706-44f216578c8b_ENSG00000171566.7.8";
chr4	/dev/stdin	exon	155465597	155465698	.	-	.	gene_id "e119cbca-9227-4250-9706-44f216578c8b_ENSG00000171566.7"; transcript_id "e119cbca-9227-4250-9706-44f216578c8b_ENSG00000171566.7"; exon_number "9"; exon_id "e119cbca-9227-4250-9706-44f216578c8b_ENSG00000171566.7.9";
chr4	/dev/stdin	CDS	155465597	155465698	.	-	0	gene_id "e119cbca-9227-4250-9706-44f216578c8b_ENSG00000171566.7"; transcript_id "e119cbca-9227-4250-9706-44f216578c8b_ENSG00000171566.7"; exon_number "9"; exon_id "e119cbca-9227-4250-9706-44f216578c8b_ENSG00000171566.7.9";
chr4	/dev/stdin	exon	155466988	155467075	.	-	.	gene_id "e119cbca-9227-4250-9706-44f216578c8b_ENSG00000171566.7"; transcript_id "e119cbca-9227-4250-9706-44f216578c8b_ENSG00000171566.7"; exon_number "10"; exon_id "e119cbca-9227-4250-9706-44f216578c8b_ENSG00000171566.7.10";
chr4	/dev/stdin	CDS	155466988	155467075	.	-	1	gene_id "e119cbca-9227-4250-9706-44f216578c8b_ENSG00000171566.7"; transcript_id "e119cbca-9227-4250-9706-44f216578c8b_ENSG00000171566.7"; exon_number "10"; exon_id "e119cbca-9227-4250-9706-44f216578c8b_ENSG00000171566.7.10";
chr4	/dev/stdin	exon	155467275	155467365	.	-	.	gene_id "e119cbca-9227-4250-9706-44f216578c8b_ENSG00000171566.7"; transcript_id "e119cbca-9227-4250-9706-44f216578c8b_ENSG00000171566.7"; exon_number "11"; exon_id "e119cbca-9227-4250-9706-44f216578c8b_ENSG00000171566.7.11";
chr4	/dev/stdin	CDS	155467275	155467365	.	-	2	gene_id "e119cbca-9227-4250-9706-44f216578c8b_ENSG00000171566.7"; transcript_id "e119cbca-9227-4250-9706-44f216578c8b_ENSG00000171566.7"; exon_number "11"; exon_id "e119cbca-9227-4250-9706-44f216578c8b_ENSG00000171566.7.11";
chr4	/dev/stdin	exon	155468863	155469005	.	-	.	gene_id "e119cbca-9227-4250-9706-44f216578c8b_ENSG00000171566.7"; transcript_id "e119cbca-9227-4250-9706-44f216578c8b_ENSG00000171566.7"; exon_number "12"; exon_id "e119cbca-9227-4250-9706-44f216578c8b_ENSG00000171566.7.12";
chr4	/dev/stdin	CDS	155468863	155469005	.	-	1	gene_id "e119cbca-9227-4250-9706-44f216578c8b_ENSG00000171566.7"; transcript_id "e119cbca-9227-4250-9706-44f216578c8b_ENSG00000171566.7"; exon_number "12"; exon_id "e119cbca-9227-4250-9706-44f216578c8b_ENSG00000171566.7.12";
chr4	/dev/stdin	exon	155469981	155470087	.	-	.	gene_id "e119cbca-9227-4250-9706-44f216578c8b_ENSG00000171566.7"; transcript_id "e119cbca-9227-4250-9706-44f216578c8b_ENSG00000171566.7"; exon_number "13"; exon_id "e119cbca-9227-4250-9706-44f216578c8b_ENSG00000171566.7.13";
chr4	/dev/stdin	CDS	155469981	155470087	.	-	0	gene_id "e119cbca-9227-4250-9706-44f216578c8b_ENSG00000171566.7"; transcript_id "e119cbca-9227-4250-9706-44f216578c8b_ENSG00000171566.7"; exon_number "13"; exon_id "e119cbca-9227-4250-9706-44f216578c8b_ENSG00000171566.7.13";
chr4	/dev/stdin	exon	155471452	155471535	.	-	.	gene_id "e119cbca-9227-4250-9706-44f216578c8b_ENSG00000171566.7"; transcript_id "e119cbca-9227-4250-9706-44f216578c8b_ENSG00000171566.7"; exon_number "14"; exon_id "e119cbca-9227-4250-9706-44f216578c8b_ENSG00000171566.7.14";
chr4	/dev/stdin	CDS	155471452	155471535	.	-	0	gene_id "e119cbca-9227-4250-9706-44f216578c8b_ENSG00000171566.7"; transcript_id "e119cbca-9227-4250-9706-44f216578c8b_ENSG00000171566.7"; exon_number "14"; exon_id "e119cbca-9227-4250-9706-44f216578c8b_ENSG00000171566.7.14";
chr4	/dev/stdin	start_codon	155471533	155471535	.	-	0	gene_id "e119cbca-9227-4250-9706-44f216578c8b_ENSG00000171566.7"; transcript_id "e119cbca-9227-4250-9706-44f216578c8b_ENSG00000171566.7"; exon_number "14"; exon_id "e119cbca-9227-4250-9706-44f216578c8b_ENSG00000171566.7.14";
chr4	/dev/stdin	stop_codon	155457585	155457587	.	-	0	gene_id "e119cbca-9227-4250-9706-44f216578c8b_ENSG00000171566.7"; transcript_id "e119cbca-9227-4250-9706-44f216578c8b_ENSG00000171566.7"; exon_number "1"; exon_id "e119cbca-9227-4250-9706-44f216578c8b_ENSG00000171566.7.1";
chr4	/dev/stdin	transcript	155457585	155471535	.	-	.	gene_id "90687039-38ea-482e-96b1-96cc3866c1e7_ENSG00000171566.7"; transcript_id "90687039-38ea-482e-96b1-96cc3866c1e7_ENSG00000171566.7";
chr4	/dev/stdin	exon	155457585	155457896	.	-	.	gene_id "90687039-38ea-482e-96b1-96cc3866c1e7_ENSG00000171566.7"; transcript_id "90687039-38ea-482e-96b1-96cc3866c1e7_ENSG00000171566.7"; exon_number "1"; exon_id "90687039-38ea-482e-96b1-96cc3866c1e7_ENSG00000171566.7.1";
chr4	/dev/stdin	CDS	155457585	155457896	.	-	2	gene_id "90687039-38ea-482e-96b1-96cc3866c1e7_ENSG00000171566.7"; transcript_id "90687039-38ea-482e-96b1-96cc3866c1e7_ENSG00000171566.7"; exon_number "1"; exon_id "90687039-38ea-482e-96b1-96cc3866c1e7_ENSG00000171566.7.1";
chr4	/dev/stdin	exon	155459121	155459260	.	-	.	gene_id "90687039-38ea-482e-96b1-96cc3866c1e7_ENSG00000171566.7"; transcript_id "90687039-38ea-482e-96b1-96cc3866c1e7_ENSG00000171566.7"; exon_number "2"; exon_id "90687039-38ea-482e-96b1-96cc3866c1e7_ENSG00000171566.7.2";
chr4	/dev/stdin	CDS	155459121	155459260	.	-	1	gene_id "90687039-38ea-482e-96b1-96cc3866c1e7_ENSG00000171566.7"; transcript_id "90687039-38ea-482e-96b1-96cc3866c1e7_ENSG00000171566.7"; exon_number "2"; exon_id "90687039-38ea-482e-96b1-96cc3866c1e7_ENSG00000171566.7.2";
chr4	/dev/stdin	exon	155460257	155460365	.	-	.	gene_id "90687039-38ea-482e-96b1-96cc3866c1e7_ENSG00000171566.7"; transcript_id "90687039-38ea-482e-96b1-96cc3866c1e7_ENSG00000171566.7"; exon_number "3"; exon_id "90687039-38ea-482e-96b1-96cc3866c1e7_ENSG00000171566.7.3";
chr4	/dev/stdin	CDS	155460257	155460365	.	-	2	gene_id "90687039-38ea-482e-96b1-96cc3866c1e7_ENSG00000171566.7"; transcript_id "90687039-38ea-482e-96b1-96cc3866c1e7_ENSG00000171566.7"; exon_number "3"; exon_id "90687039-38ea-482e-96b1-96cc3866c1e7_ENSG00000171566.7.3";
chr4	/dev/stdin	exon	155461103	155461205	.	-	.	gene_id "90687039-38ea-482e-96b1-96cc3866c1e7_ENSG00000171566.7"; transcript_id "90687039-38ea-482e-96b1-96cc3866c1e7_ENSG00000171566.7"; exon_number "4"; exon_id "90687039-38ea-482e-96b1-96cc3866c1e7_ENSG00000171566.7.4";
chr4	/dev/stdin	CDS	155461103	155461205	.	-	0	gene_id "90687039-38ea-482e-96b1-96cc3866c1e7_ENSG00000171566.7"; transcript_id "90687039-38ea-482e-96b1-96cc3866c1e7_ENSG00000171566.7"; exon_number "4"; exon_id "90687039-38ea-482e-96b1-96cc3866c1e7_ENSG00000171566.7.4";
chr4	/dev/stdin	exon	155461746	155461847	.	-	.	gene_id "90687039-38ea-482e-96b1-96cc3866c1e7_ENSG00000171566.7"; transcript_id "90687039-38ea-482e-96b1-96cc3866c1e7_ENSG00000171566.7"; exon_number "5"; exon_id "90687039-38ea-482e-96b1-96cc3866c1e7_ENSG00000171566.7.5";
chr4	/dev/stdin	CDS	155461746	155461847	.	-	0	gene_id "90687039-38ea-482e-96b1-96cc3866c1e7_ENSG00000171566.7"; transcript_id "90687039-38ea-482e-96b1-96cc3866c1e7_ENSG00000171566.7"; exon_number "5"; exon_id "90687039-38ea-482e-96b1-96cc3866c1e7_ENSG00000171566.7.5";
chr4	/dev/stdin	exon	155461937	155462086	.	-	.	gene_id "90687039-38ea-482e-96b1-96cc3866c1e7_ENSG00000171566.7"; transcript_id "90687039-38ea-482e-96b1-96cc3866c1e7_ENSG00000171566.7"; exon_number "6"; exon_id "90687039-38ea-482e-96b1-96cc3866c1e7_ENSG00000171566.7.6";
chr4	/dev/stdin	CDS	155461937	155462086	.	-	0	gene_id "90687039-38ea-482e-96b1-96cc3866c1e7_ENSG00000171566.7"; transcript_id "90687039-38ea-482e-96b1-96cc3866c1e7_ENSG00000171566.7"; exon_number "6"; exon_id "90687039-38ea-482e-96b1-96cc3866c1e7_ENSG00000171566.7.6";
chr4	/dev/stdin	exon	155463339	155463431	.	-	.	gene_id "90687039-38ea-482e-96b1-96cc3866c1e7_ENSG00000171566.7"; transcript_id "90687039-38ea-482e-96b1-96cc3866c1e7_ENSG00000171566.7"; exon_number "7"; exon_id "90687039-38ea-482e-96b1-96cc3866c1e7_ENSG00000171566.7.7";
chr4	/dev/stdin	CDS	155463339	155463431	.	-	0	gene_id "90687039-38ea-482e-96b1-96cc3866c1e7_ENSG00000171566.7"; transcript_id "90687039-38ea-482e-96b1-96cc3866c1e7_ENSG00000171566.7"; exon_number "7"; exon_id "90687039-38ea-482e-96b1-96cc3866c1e7_ENSG00000171566.7.7";
chr4	/dev/stdin	exon	155465597	155465698	.	-	.	gene_id "90687039-38ea-482e-96b1-96cc3866c1e7_ENSG00000171566.7"; transcript_id "90687039-38ea-482e-96b1-96cc3866c1e7_ENSG00000171566.7"; exon_number "8"; exon_id "90687039-38ea-482e-96b1-96cc3866c1e7_ENSG00000171566.7.8";
chr4	/dev/stdin	CDS	155465597	155465698	.	-	0	gene_id "90687039-38ea-482e-96b1-96cc3866c1e7_ENSG00000171566.7"; transcript_id "90687039-38ea-482e-96b1-96cc3866c1e7_ENSG00000171566.7"; exon_number "8"; exon_id "90687039-38ea-482e-96b1-96cc3866c1e7_ENSG00000171566.7.8";
chr4	/dev/stdin	exon	155466988	155467075	.	-	.	gene_id "90687039-38ea-482e-96b1-96cc3866c1e7_ENSG00000171566.7"; transcript_id "90687039-38ea-482e-96b1-96cc3866c1e7_ENSG00000171566.7"; exon_number "9"; exon_id "90687039-38ea-482e-96b1-96cc3866c1e7_ENSG00000171566.7.9";
chr4	/dev/stdin	CDS	155466988	155467075	.	-	1	gene_id "90687039-38ea-482e-96b1-96cc3866c1e7_ENSG00000171566.7"; transcript_id "90687039-38ea-482e-96b1-96cc3866c1e7_ENSG00000171566.7"; exon_number "9"; exon_id "90687039-38ea-482e-96b1-96cc3866c1e7_ENSG00000171566.7.9";
chr4	/dev/stdin	exon	155467275	155467365	.	-	.	gene_id "90687039-38ea-482e-96b1-96cc3866c1e7_ENSG00000171566.7"; transcript_id "90687039-38ea-482e-96b1-96cc3866c1e7_ENSG00000171566.7"; exon_number "10"; exon_id "90687039-38ea-482e-96b1-96cc3866c1e7_ENSG00000171566.7.10";
chr4	/dev/stdin	CDS	155467275	155467365	.	-	2	gene_id "90687039-38ea-482e-96b1-96cc3866c1e7_ENSG00000171566.7"; transcript_id "90687039-38ea-482e-96b1-96cc3866c1e7_ENSG00000171566.7"; exon_number "10"; exon_id "90687039-38ea-482e-96b1-96cc3866c1e7_ENSG00000171566.7.10";
chr4	/dev/stdin	exon	155468163	155468216	.	-	.	gene_id "90687039-38ea-482e-96b1-96cc3866c1e7_ENSG00000171566.7"; transcript_id "90687039-38ea-482e-96b1-96cc3866c1e7_ENSG00000171566.7"; exon_number "11"; exon_id "90687039-38ea-482e-96b1-96cc3866c1e7_ENSG00000171566.7.11";
chr4	/dev/stdin	CDS	155468163	155468216	.	-	2	gene_id "90687039-38ea-482e-96b1-96cc3866c1e7_ENSG00000171566.7"; transcript_id "90687039-38ea-482e-96b1-96cc3866c1e7_ENSG00000171566.7"; exon_number "11"; exon_id "90687039-38ea-482e-96b1-96cc3866c1e7_ENSG00000171566.7.11";
chr4	/dev/stdin	exon	155468863	155469005	.	-	.	gene_id "90687039-38ea-482e-96b1-96cc3866c1e7_ENSG00000171566.7"; transcript_id "90687039-38ea-482e-96b1-96cc3866c1e7_ENSG00000171566.7"; exon_number "12"; exon_id "90687039-38ea-482e-96b1-96cc3866c1e7_ENSG00000171566.7.12";
chr4	/dev/stdin	CDS	155468863	155469005	.	-	1	gene_id "90687039-38ea-482e-96b1-96cc3866c1e7_ENSG00000171566.7"; transcript_id "90687039-38ea-482e-96b1-96cc3866c1e7_ENSG00000171566.7"; exon_number "12"; exon_id "90687039-38ea-482e-96b1-96cc3866c1e7_ENSG00000171566.7.12";
chr4	/dev/stdin	exon	155469981	155470087	.	-	.	gene_id "90687039-38ea-482e-96b1-96cc3866c1e7_ENSG00000171566.7"; transcript_id "90687039-38ea-482e-96b1-96cc3866c1e7_ENSG00000171566.7"; exon_number "13"; exon_id "90687039-38ea-482e-96b1-96cc3866c1e7_ENSG00000171566.7.13";
chr4	/dev/stdin	CDS	155469981	155470087	.	-	0	gene_id "90687039-38ea-482e-96b1-96cc3866c1e7_ENSG00000171566.7"; transcript_id "90687039-38ea-482e-96b1-96cc3866c1e7_ENSG00000171566.7"; exon_number "13"; exon_id "90687039-38ea-482e-96b1-96cc3866c1e7_ENSG00000171566.7.13";
chr4	/dev/stdin	exon	155471452	155471535	.	-	.	gene_id "90687039-38ea-482e-96b1-96cc3866c1e7_ENSG00000171566.7"; transcript_id "90687039-38ea-482e-96b1-96cc3866c1e7_ENSG00000171566.7"; exon_number "14"; exon_id "90687039-38ea-482e-96b1-96cc3866c1e7_ENSG00000171566.7.14";
chr4	/dev/stdin	CDS	155471452	155471535	.	-	0	gene_id "90687039-38ea-482e-96b1-96cc3866c1e7_ENSG00000171566.7"; transcript_id "90687039-38ea-482e-96b1-96cc3866c1e7_ENSG00000171566.7"; exon_number "14"; exon_id "90687039-38ea-482e-96b1-96cc3866c1e7_ENSG00000171566.7.14";
chr4	/dev/stdin	start_codon	155471533	155471535	.	-	0	gene_id "90687039-38ea-482e-96b1-96cc3866c1e7_ENSG00000171566.7"; transcript_id "90687039-38ea-482e-96b1-96cc3866c1e7_ENSG00000171566.7"; exon_number "14"; exon_id "90687039-38ea-482e-96b1-96cc3866c1e7_ENSG00000171566.7.14";
chr4	/dev/stdin	transcript	155457585	155471535	.	-	.	gene_id "2c75bc49-ab47-4565-a86f-725205fd58af_ENSG00000171566.7"; transcript_id "2c75bc49-ab47-4565-a86f-725205fd58af_ENSG00000171566.7";
chr4	/dev/stdin	exon	155457585	155457892	.	-	.	gene_id "2c75bc49-ab47-4565-a86f-725205fd58af_ENSG00000171566.7"; transcript_id "2c75bc49-ab47-4565-a86f-725205fd58af_ENSG00000171566.7"; exon_number "1"; exon_id "2c75bc49-ab47-4565-a86f-725205fd58af_ENSG00000171566.7.1";
chr4	/dev/stdin	CDS	155457585	155457892	.	-	0	gene_id "2c75bc49-ab47-4565-a86f-725205fd58af_ENSG00000171566.7"; transcript_id "2c75bc49-ab47-4565-a86f-725205fd58af_ENSG00000171566.7"; exon_number "1"; exon_id "2c75bc49-ab47-4565-a86f-725205fd58af_ENSG00000171566.7.1";
chr4	/dev/stdin	exon	155458438	155458631	.	-	.	gene_id "2c75bc49-ab47-4565-a86f-725205fd58af_ENSG00000171566.7"; transcript_id "2c75bc49-ab47-4565-a86f-725205fd58af_ENSG00000171566.7"; exon_number "2"; exon_id "2c75bc49-ab47-4565-a86f-725205fd58af_ENSG00000171566.7.2";
chr4	/dev/stdin	CDS	155458438	155458631	.	-	2	gene_id "2c75bc49-ab47-4565-a86f-725205fd58af_ENSG00000171566.7"; transcript_id "2c75bc49-ab47-4565-a86f-725205fd58af_ENSG00000171566.7"; exon_number "2"; exon_id "2c75bc49-ab47-4565-a86f-725205fd58af_ENSG00000171566.7.2";
chr4	/dev/stdin	exon	155459121	155459260	.	-	.	gene_id "2c75bc49-ab47-4565-a86f-725205fd58af_ENSG00000171566.7"; transcript_id "2c75bc49-ab47-4565-a86f-725205fd58af_ENSG00000171566.7"; exon_number "3"; exon_id "2c75bc49-ab47-4565-a86f-725205fd58af_ENSG00000171566.7.3";
chr4	/dev/stdin	CDS	155459121	155459260	.	-	1	gene_id "2c75bc49-ab47-4565-a86f-725205fd58af_ENSG00000171566.7"; transcript_id "2c75bc49-ab47-4565-a86f-725205fd58af_ENSG00000171566.7"; exon_number "3"; exon_id "2c75bc49-ab47-4565-a86f-725205fd58af_ENSG00000171566.7.3";
chr4	/dev/stdin	exon	155460257	155460365	.	-	.	gene_id "2c75bc49-ab47-4565-a86f-725205fd58af_ENSG00000171566.7"; transcript_id "2c75bc49-ab47-4565-a86f-725205fd58af_ENSG00000171566.7"; exon_number "4"; exon_id "2c75bc49-ab47-4565-a86f-725205fd58af_ENSG00000171566.7.4";
chr4	/dev/stdin	CDS	155460257	155460365	.	-	2	gene_id "2c75bc49-ab47-4565-a86f-725205fd58af_ENSG00000171566.7"; transcript_id "2c75bc49-ab47-4565-a86f-725205fd58af_ENSG00000171566.7"; exon_number "4"; exon_id "2c75bc49-ab47-4565-a86f-725205fd58af_ENSG00000171566.7.4";
chr4	/dev/stdin	exon	155461103	155461205	.	-	.	gene_id "2c75bc49-ab47-4565-a86f-725205fd58af_ENSG00000171566.7"; transcript_id "2c75bc49-ab47-4565-a86f-725205fd58af_ENSG00000171566.7"; exon_number "5"; exon_id "2c75bc49-ab47-4565-a86f-725205fd58af_ENSG00000171566.7.5";
chr4	/dev/stdin	CDS	155461103	155461205	.	-	0	gene_id "2c75bc49-ab47-4565-a86f-725205fd58af_ENSG00000171566.7"; transcript_id "2c75bc49-ab47-4565-a86f-725205fd58af_ENSG00000171566.7"; exon_number "5"; exon_id "2c75bc49-ab47-4565-a86f-725205fd58af_ENSG00000171566.7.5";
chr4	/dev/stdin	exon	155461746	155461847	.	-	.	gene_id "2c75bc49-ab47-4565-a86f-725205fd58af_ENSG00000171566.7"; transcript_id "2c75bc49-ab47-4565-a86f-725205fd58af_ENSG00000171566.7"; exon_number "6"; exon_id "2c75bc49-ab47-4565-a86f-725205fd58af_ENSG00000171566.7.6";
chr4	/dev/stdin	CDS	155461746	155461847	.	-	0	gene_id "2c75bc49-ab47-4565-a86f-725205fd58af_ENSG00000171566.7"; transcript_id "2c75bc49-ab47-4565-a86f-725205fd58af_ENSG00000171566.7"; exon_number "6"; exon_id "2c75bc49-ab47-4565-a86f-725205fd58af_ENSG00000171566.7.6";
chr4	/dev/stdin	exon	155461937	155462086	.	-	.	gene_id "2c75bc49-ab47-4565-a86f-725205fd58af_ENSG00000171566.7"; transcript_id "2c75bc49-ab47-4565-a86f-725205fd58af_ENSG00000171566.7"; exon_number "7"; exon_id "2c75bc49-ab47-4565-a86f-725205fd58af_ENSG00000171566.7.7";
chr4	/dev/stdin	CDS	155461937	155462086	.	-	0	gene_id "2c75bc49-ab47-4565-a86f-725205fd58af_ENSG00000171566.7"; transcript_id "2c75bc49-ab47-4565-a86f-725205fd58af_ENSG00000171566.7"; exon_number "7"; exon_id "2c75bc49-ab47-4565-a86f-725205fd58af_ENSG00000171566.7.7";
chr4	/dev/stdin	exon	155463339	155463431	.	-	.	gene_id "2c75bc49-ab47-4565-a86f-725205fd58af_ENSG00000171566.7"; transcript_id "2c75bc49-ab47-4565-a86f-725205fd58af_ENSG00000171566.7"; exon_number "8"; exon_id "2c75bc49-ab47-4565-a86f-725205fd58af_ENSG00000171566.7.8";
chr4	/dev/stdin	CDS	155463339	155463431	.	-	0	gene_id "2c75bc49-ab47-4565-a86f-725205fd58af_ENSG00000171566.7"; transcript_id "2c75bc49-ab47-4565-a86f-725205fd58af_ENSG00000171566.7"; exon_number "8"; exon_id "2c75bc49-ab47-4565-a86f-725205fd58af_ENSG00000171566.7.8";
chr4	/dev/stdin	exon	155465597	155465698	.	-	.	gene_id "2c75bc49-ab47-4565-a86f-725205fd58af_ENSG00000171566.7"; transcript_id "2c75bc49-ab47-4565-a86f-725205fd58af_ENSG00000171566.7"; exon_number "9"; exon_id "2c75bc49-ab47-4565-a86f-725205fd58af_ENSG00000171566.7.9";
chr4	/dev/stdin	CDS	155465597	155465698	.	-	0	gene_id "2c75bc49-ab47-4565-a86f-725205fd58af_ENSG00000171566.7"; transcript_id "2c75bc49-ab47-4565-a86f-725205fd58af_ENSG00000171566.7"; exon_number "9"; exon_id "2c75bc49-ab47-4565-a86f-725205fd58af_ENSG00000171566.7.9";
chr4	/dev/stdin	exon	155466988	155467075	.	-	.	gene_id "2c75bc49-ab47-4565-a86f-725205fd58af_ENSG00000171566.7"; transcript_id "2c75bc49-ab47-4565-a86f-725205fd58af_ENSG00000171566.7"; exon_number "10"; exon_id "2c75bc49-ab47-4565-a86f-725205fd58af_ENSG00000171566.7.10";
chr4	/dev/stdin	CDS	155466988	155467075	.	-	1	gene_id "2c75bc49-ab47-4565-a86f-725205fd58af_ENSG00000171566.7"; transcript_id "2c75bc49-ab47-4565-a86f-725205fd58af_ENSG00000171566.7"; exon_number "10"; exon_id "2c75bc49-ab47-4565-a86f-725205fd58af_ENSG00000171566.7.10";
chr4	/dev/stdin	exon	155467275	155467365	.	-	.	gene_id "2c75bc49-ab47-4565-a86f-725205fd58af_ENSG00000171566.7"; transcript_id "2c75bc49-ab47-4565-a86f-725205fd58af_ENSG00000171566.7"; exon_number "11"; exon_id "2c75bc49-ab47-4565-a86f-725205fd58af_ENSG00000171566.7.11";
chr4	/dev/stdin	CDS	155467275	155467365	.	-	2	gene_id "2c75bc49-ab47-4565-a86f-725205fd58af_ENSG00000171566.7"; transcript_id "2c75bc49-ab47-4565-a86f-725205fd58af_ENSG00000171566.7"; exon_number "11"; exon_id "2c75bc49-ab47-4565-a86f-725205fd58af_ENSG00000171566.7.11";
chr4	/dev/stdin	exon	155468163	155468216	.	-	.	gene_id "2c75bc49-ab47-4565-a86f-725205fd58af_ENSG00000171566.7"; transcript_id "2c75bc49-ab47-4565-a86f-725205fd58af_ENSG00000171566.7"; exon_number "12"; exon_id "2c75bc49-ab47-4565-a86f-725205fd58af_ENSG00000171566.7.12";
chr4	/dev/stdin	CDS	155468163	155468216	.	-	2	gene_id "2c75bc49-ab47-4565-a86f-725205fd58af_ENSG00000171566.7"; transcript_id "2c75bc49-ab47-4565-a86f-725205fd58af_ENSG00000171566.7"; exon_number "12"; exon_id "2c75bc49-ab47-4565-a86f-725205fd58af_ENSG00000171566.7.12";
chr4	/dev/stdin	exon	155468863	155469005	.	-	.	gene_id "2c75bc49-ab47-4565-a86f-725205fd58af_ENSG00000171566.7"; transcript_id "2c75bc49-ab47-4565-a86f-725205fd58af_ENSG00000171566.7"; exon_number "13"; exon_id "2c75bc49-ab47-4565-a86f-725205fd58af_ENSG00000171566.7.13";
chr4	/dev/stdin	CDS	155468863	155469005	.	-	1	gene_id "2c75bc49-ab47-4565-a86f-725205fd58af_ENSG00000171566.7"; transcript_id "2c75bc49-ab47-4565-a86f-725205fd58af_ENSG00000171566.7"; exon_number "13"; exon_id "2c75bc49-ab47-4565-a86f-725205fd58af_ENSG00000171566.7.13";
chr4	/dev/stdin	exon	155469981	155470087	.	-	.	gene_id "2c75bc49-ab47-4565-a86f-725205fd58af_ENSG00000171566.7"; transcript_id "2c75bc49-ab47-4565-a86f-725205fd58af_ENSG00000171566.7"; exon_number "14"; exon_id "2c75bc49-ab47-4565-a86f-725205fd58af_ENSG00000171566.7.14";
chr4	/dev/stdin	CDS	155469981	155470087	.	-	0	gene_id "2c75bc49-ab47-4565-a86f-725205fd58af_ENSG00000171566.7"; transcript_id "2c75bc49-ab47-4565-a86f-725205fd58af_ENSG00000171566.7"; exon_number "14"; exon_id "2c75bc49-ab47-4565-a86f-725205fd58af_ENSG00000171566.7.14";
chr4	/dev/stdin	exon	155471452	155471535	.	-	.	gene_id "2c75bc49-ab47-4565-a86f-725205fd58af_ENSG00000171566.7"; transcript_id "2c75bc49-ab47-4565-a86f-725205fd58af_ENSG00000171566.7"; exon_number "15"; exon_id "2c75bc49-ab47-4565-a86f-725205fd58af_ENSG00000171566.7.15";
chr4	/dev/stdin	CDS	155471452	155471535	.	-	0	gene_id "2c75bc49-ab47-4565-a86f-725205fd58af_ENSG00000171566.7"; transcript_id "2c75bc49-ab47-4565-a86f-725205fd58af_ENSG00000171566.7"; exon_number "15"; exon_id "2c75bc49-ab47-4565-a86f-725205fd58af_ENSG00000171566.7.15";
chr4	/dev/stdin	start_codon	155471533	155471535	.	-	0	gene_id "2c75bc49-ab47-4565-a86f-725205fd58af_ENSG00000171566.7"; transcript_id "2c75bc49-ab47-4565-a86f-725205fd58af_ENSG00000171566.7"; exon_number "15"; exon_id "2c75bc49-ab47-4565-a86f-725205fd58af_ENSG00000171566.7.15";
chr4	/dev/stdin	transcript	156268578	156276882	.	-	.	gene_id "436af399-a10a-4951-ad7e-9f631deab28c_ENSG00000164114.14"; transcript_id "436af399-a10a-4951-ad7e-9f631deab28c_ENSG00000164114.14";
chr4	/dev/stdin	exon	156268578	156269057	.	-	.	gene_id "436af399-a10a-4951-ad7e-9f631deab28c_ENSG00000164114.14"; transcript_id "436af399-a10a-4951-ad7e-9f631deab28c_ENSG00000164114.14"; exon_number "1"; exon_id "436af399-a10a-4951-ad7e-9f631deab28c_ENSG00000164114.14.1";
chr4	/dev/stdin	CDS	156268581	156269057	.	-	0	gene_id "436af399-a10a-4951-ad7e-9f631deab28c_ENSG00000164114.14"; transcript_id "436af399-a10a-4951-ad7e-9f631deab28c_ENSG00000164114.14"; exon_number "1"; exon_id "436af399-a10a-4951-ad7e-9f631deab28c_ENSG00000164114.14.1";
chr4	/dev/stdin	exon	156273748	156273880	.	-	.	gene_id "436af399-a10a-4951-ad7e-9f631deab28c_ENSG00000164114.14"; transcript_id "436af399-a10a-4951-ad7e-9f631deab28c_ENSG00000164114.14"; exon_number "2"; exon_id "436af399-a10a-4951-ad7e-9f631deab28c_ENSG00000164114.14.2";
chr4	/dev/stdin	CDS	156273748	156273880	.	-	1	gene_id "436af399-a10a-4951-ad7e-9f631deab28c_ENSG00000164114.14"; transcript_id "436af399-a10a-4951-ad7e-9f631deab28c_ENSG00000164114.14"; exon_number "2"; exon_id "436af399-a10a-4951-ad7e-9f631deab28c_ENSG00000164114.14.2";
chr4	/dev/stdin	exon	156274064	156274209	.	-	.	gene_id "436af399-a10a-4951-ad7e-9f631deab28c_ENSG00000164114.14"; transcript_id "436af399-a10a-4951-ad7e-9f631deab28c_ENSG00000164114.14"; exon_number "3"; exon_id "436af399-a10a-4951-ad7e-9f631deab28c_ENSG00000164114.14.3";
chr4	/dev/stdin	CDS	156274064	156274209	.	-	0	gene_id "436af399-a10a-4951-ad7e-9f631deab28c_ENSG00000164114.14"; transcript_id "436af399-a10a-4951-ad7e-9f631deab28c_ENSG00000164114.14"; exon_number "3"; exon_id "436af399-a10a-4951-ad7e-9f631deab28c_ENSG00000164114.14.3";
chr4	/dev/stdin	exon	156274331	156274492	.	-	.	gene_id "436af399-a10a-4951-ad7e-9f631deab28c_ENSG00000164114.14"; transcript_id "436af399-a10a-4951-ad7e-9f631deab28c_ENSG00000164114.14"; exon_number "4"; exon_id "436af399-a10a-4951-ad7e-9f631deab28c_ENSG00000164114.14.4";
chr4	/dev/stdin	CDS	156274331	156274492	.	-	0	gene_id "436af399-a10a-4951-ad7e-9f631deab28c_ENSG00000164114.14"; transcript_id "436af399-a10a-4951-ad7e-9f631deab28c_ENSG00000164114.14"; exon_number "4"; exon_id "436af399-a10a-4951-ad7e-9f631deab28c_ENSG00000164114.14.4";
chr4	/dev/stdin	exon	156276223	156276312	.	-	.	gene_id "436af399-a10a-4951-ad7e-9f631deab28c_ENSG00000164114.14"; transcript_id "436af399-a10a-4951-ad7e-9f631deab28c_ENSG00000164114.14"; exon_number "5"; exon_id "436af399-a10a-4951-ad7e-9f631deab28c_ENSG00000164114.14.5";
chr4	/dev/stdin	CDS	156276223	156276312	.	-	0	gene_id "436af399-a10a-4951-ad7e-9f631deab28c_ENSG00000164114.14"; transcript_id "436af399-a10a-4951-ad7e-9f631deab28c_ENSG00000164114.14"; exon_number "5"; exon_id "436af399-a10a-4951-ad7e-9f631deab28c_ENSG00000164114.14.5";
chr4	/dev/stdin	exon	156276868	156276882	.	-	.	gene_id "436af399-a10a-4951-ad7e-9f631deab28c_ENSG00000164114.14"; transcript_id "436af399-a10a-4951-ad7e-9f631deab28c_ENSG00000164114.14"; exon_number "6"; exon_id "436af399-a10a-4951-ad7e-9f631deab28c_ENSG00000164114.14.6";
chr4	/dev/stdin	CDS	156276868	156276882	.	-	0	gene_id "436af399-a10a-4951-ad7e-9f631deab28c_ENSG00000164114.14"; transcript_id "436af399-a10a-4951-ad7e-9f631deab28c_ENSG00000164114.14"; exon_number "6"; exon_id "436af399-a10a-4951-ad7e-9f631deab28c_ENSG00000164114.14.6";
chr4	/dev/stdin	start_codon	156276880	156276882	.	-	0	gene_id "436af399-a10a-4951-ad7e-9f631deab28c_ENSG00000164114.14"; transcript_id "436af399-a10a-4951-ad7e-9f631deab28c_ENSG00000164114.14"; exon_number "6"; exon_id "436af399-a10a-4951-ad7e-9f631deab28c_ENSG00000164114.14.6";
chr4	/dev/stdin	stop_codon	156268578	156268580	.	-	0	gene_id "436af399-a10a-4951-ad7e-9f631deab28c_ENSG00000164114.14"; transcript_id "436af399-a10a-4951-ad7e-9f631deab28c_ENSG00000164114.14"; exon_number "1"; exon_id "436af399-a10a-4951-ad7e-9f631deab28c_ENSG00000164114.14.1";
chr4	/dev/stdin	transcript	156274066	156290002	.	-	.	gene_id "c5bd09c5-4529-43e3-ad96-3f25837004b4_ENSG00000164114.14"; transcript_id "c5bd09c5-4529-43e3-ad96-3f25837004b4_ENSG00000164114.14";
chr4	/dev/stdin	exon	156274066	156274209	.	-	.	gene_id "c5bd09c5-4529-43e3-ad96-3f25837004b4_ENSG00000164114.14"; transcript_id "c5bd09c5-4529-43e3-ad96-3f25837004b4_ENSG00000164114.14"; exon_number "1"; exon_id "c5bd09c5-4529-43e3-ad96-3f25837004b4_ENSG00000164114.14.1";
chr4	/dev/stdin	CDS	156274066	156274209	.	-	2	gene_id "c5bd09c5-4529-43e3-ad96-3f25837004b4_ENSG00000164114.14"; transcript_id "c5bd09c5-4529-43e3-ad96-3f25837004b4_ENSG00000164114.14"; exon_number "1"; exon_id "c5bd09c5-4529-43e3-ad96-3f25837004b4_ENSG00000164114.14.1";
chr4	/dev/stdin	exon	156274331	156274492	.	-	.	gene_id "c5bd09c5-4529-43e3-ad96-3f25837004b4_ENSG00000164114.14"; transcript_id "c5bd09c5-4529-43e3-ad96-3f25837004b4_ENSG00000164114.14"; exon_number "2"; exon_id "c5bd09c5-4529-43e3-ad96-3f25837004b4_ENSG00000164114.14.2";
chr4	/dev/stdin	CDS	156274331	156274492	.	-	2	gene_id "c5bd09c5-4529-43e3-ad96-3f25837004b4_ENSG00000164114.14"; transcript_id "c5bd09c5-4529-43e3-ad96-3f25837004b4_ENSG00000164114.14"; exon_number "2"; exon_id "c5bd09c5-4529-43e3-ad96-3f25837004b4_ENSG00000164114.14.2";
chr4	/dev/stdin	exon	156276223	156276312	.	-	.	gene_id "c5bd09c5-4529-43e3-ad96-3f25837004b4_ENSG00000164114.14"; transcript_id "c5bd09c5-4529-43e3-ad96-3f25837004b4_ENSG00000164114.14"; exon_number "3"; exon_id "c5bd09c5-4529-43e3-ad96-3f25837004b4_ENSG00000164114.14.3";
chr4	/dev/stdin	CDS	156276223	156276312	.	-	2	gene_id "c5bd09c5-4529-43e3-ad96-3f25837004b4_ENSG00000164114.14"; transcript_id "c5bd09c5-4529-43e3-ad96-3f25837004b4_ENSG00000164114.14"; exon_number "3"; exon_id "c5bd09c5-4529-43e3-ad96-3f25837004b4_ENSG00000164114.14.3";
chr4	/dev/stdin	exon	156276868	156277036	.	-	.	gene_id "c5bd09c5-4529-43e3-ad96-3f25837004b4_ENSG00000164114.14"; transcript_id "c5bd09c5-4529-43e3-ad96-3f25837004b4_ENSG00000164114.14"; exon_number "4"; exon_id "c5bd09c5-4529-43e3-ad96-3f25837004b4_ENSG00000164114.14.4";
chr4	/dev/stdin	CDS	156276868	156277036	.	-	0	gene_id "c5bd09c5-4529-43e3-ad96-3f25837004b4_ENSG00000164114.14"; transcript_id "c5bd09c5-4529-43e3-ad96-3f25837004b4_ENSG00000164114.14"; exon_number "4"; exon_id "c5bd09c5-4529-43e3-ad96-3f25837004b4_ENSG00000164114.14.4";
chr4	/dev/stdin	exon	156278601	156278671	.	-	.	gene_id "c5bd09c5-4529-43e3-ad96-3f25837004b4_ENSG00000164114.14"; transcript_id "c5bd09c5-4529-43e3-ad96-3f25837004b4_ENSG00000164114.14"; exon_number "5"; exon_id "c5bd09c5-4529-43e3-ad96-3f25837004b4_ENSG00000164114.14.5";
chr4	/dev/stdin	CDS	156278601	156278671	.	-	2	gene_id "c5bd09c5-4529-43e3-ad96-3f25837004b4_ENSG00000164114.14"; transcript_id "c5bd09c5-4529-43e3-ad96-3f25837004b4_ENSG00000164114.14"; exon_number "5"; exon_id "c5bd09c5-4529-43e3-ad96-3f25837004b4_ENSG00000164114.14.5";
chr4	/dev/stdin	exon	156281320	156281567	.	-	.	gene_id "c5bd09c5-4529-43e3-ad96-3f25837004b4_ENSG00000164114.14"; transcript_id "c5bd09c5-4529-43e3-ad96-3f25837004b4_ENSG00000164114.14"; exon_number "6"; exon_id "c5bd09c5-4529-43e3-ad96-3f25837004b4_ENSG00000164114.14.6";
chr4	/dev/stdin	CDS	156281320	156281567	.	-	1	gene_id "c5bd09c5-4529-43e3-ad96-3f25837004b4_ENSG00000164114.14"; transcript_id "c5bd09c5-4529-43e3-ad96-3f25837004b4_ENSG00000164114.14"; exon_number "6"; exon_id "c5bd09c5-4529-43e3-ad96-3f25837004b4_ENSG00000164114.14.6";
chr4	/dev/stdin	exon	156283200	156283293	.	-	.	gene_id "c5bd09c5-4529-43e3-ad96-3f25837004b4_ENSG00000164114.14"; transcript_id "c5bd09c5-4529-43e3-ad96-3f25837004b4_ENSG00000164114.14"; exon_number "7"; exon_id "c5bd09c5-4529-43e3-ad96-3f25837004b4_ENSG00000164114.14.7";
chr4	/dev/stdin	CDS	156283200	156283293	.	-	2	gene_id "c5bd09c5-4529-43e3-ad96-3f25837004b4_ENSG00000164114.14"; transcript_id "c5bd09c5-4529-43e3-ad96-3f25837004b4_ENSG00000164114.14"; exon_number "7"; exon_id "c5bd09c5-4529-43e3-ad96-3f25837004b4_ENSG00000164114.14.7";
chr4	/dev/stdin	exon	156289738	156290002	.	-	.	gene_id "c5bd09c5-4529-43e3-ad96-3f25837004b4_ENSG00000164114.14"; transcript_id "c5bd09c5-4529-43e3-ad96-3f25837004b4_ENSG00000164114.14"; exon_number "8"; exon_id "c5bd09c5-4529-43e3-ad96-3f25837004b4_ENSG00000164114.14.8";
chr4	/dev/stdin	CDS	156289738	156290002	.	-	0	gene_id "c5bd09c5-4529-43e3-ad96-3f25837004b4_ENSG00000164114.14"; transcript_id "c5bd09c5-4529-43e3-ad96-3f25837004b4_ENSG00000164114.14"; exon_number "8"; exon_id "c5bd09c5-4529-43e3-ad96-3f25837004b4_ENSG00000164114.14.8";
chr4	/dev/stdin	start_codon	156290000	156290002	.	-	0	gene_id "c5bd09c5-4529-43e3-ad96-3f25837004b4_ENSG00000164114.14"; transcript_id "c5bd09c5-4529-43e3-ad96-3f25837004b4_ENSG00000164114.14"; exon_number "8"; exon_id "c5bd09c5-4529-43e3-ad96-3f25837004b4_ENSG00000164114.14.8";
chr4	/dev/stdin	transcript	156274406	156298037	.	-	.	gene_id "9e9c0a11-85bf-4524-8edc-c049b2b03fb9_ENSG00000164114.14"; transcript_id "9e9c0a11-85bf-4524-8edc-c049b2b03fb9_ENSG00000164114.14";
chr4	/dev/stdin	exon	156274406	156274492	.	-	.	gene_id "9e9c0a11-85bf-4524-8edc-c049b2b03fb9_ENSG00000164114.14"; transcript_id "9e9c0a11-85bf-4524-8edc-c049b2b03fb9_ENSG00000164114.14"; exon_number "1"; exon_id "9e9c0a11-85bf-4524-8edc-c049b2b03fb9_ENSG00000164114.14.1";
chr4	/dev/stdin	CDS	156274406	156274492	.	-	1	gene_id "9e9c0a11-85bf-4524-8edc-c049b2b03fb9_ENSG00000164114.14"; transcript_id "9e9c0a11-85bf-4524-8edc-c049b2b03fb9_ENSG00000164114.14"; exon_number "1"; exon_id "9e9c0a11-85bf-4524-8edc-c049b2b03fb9_ENSG00000164114.14.1";
chr4	/dev/stdin	exon	156276223	156276312	.	-	.	gene_id "9e9c0a11-85bf-4524-8edc-c049b2b03fb9_ENSG00000164114.14"; transcript_id "9e9c0a11-85bf-4524-8edc-c049b2b03fb9_ENSG00000164114.14"; exon_number "2"; exon_id "9e9c0a11-85bf-4524-8edc-c049b2b03fb9_ENSG00000164114.14.2";
chr4	/dev/stdin	CDS	156276223	156276312	.	-	1	gene_id "9e9c0a11-85bf-4524-8edc-c049b2b03fb9_ENSG00000164114.14"; transcript_id "9e9c0a11-85bf-4524-8edc-c049b2b03fb9_ENSG00000164114.14"; exon_number "2"; exon_id "9e9c0a11-85bf-4524-8edc-c049b2b03fb9_ENSG00000164114.14.2";
chr4	/dev/stdin	exon	156276868	156277036	.	-	.	gene_id "9e9c0a11-85bf-4524-8edc-c049b2b03fb9_ENSG00000164114.14"; transcript_id "9e9c0a11-85bf-4524-8edc-c049b2b03fb9_ENSG00000164114.14"; exon_number "3"; exon_id "9e9c0a11-85bf-4524-8edc-c049b2b03fb9_ENSG00000164114.14.3";
chr4	/dev/stdin	CDS	156276868	156277036	.	-	2	gene_id "9e9c0a11-85bf-4524-8edc-c049b2b03fb9_ENSG00000164114.14"; transcript_id "9e9c0a11-85bf-4524-8edc-c049b2b03fb9_ENSG00000164114.14"; exon_number "3"; exon_id "9e9c0a11-85bf-4524-8edc-c049b2b03fb9_ENSG00000164114.14.3";
chr4	/dev/stdin	exon	156278601	156278671	.	-	.	gene_id "9e9c0a11-85bf-4524-8edc-c049b2b03fb9_ENSG00000164114.14"; transcript_id "9e9c0a11-85bf-4524-8edc-c049b2b03fb9_ENSG00000164114.14"; exon_number "4"; exon_id "9e9c0a11-85bf-4524-8edc-c049b2b03fb9_ENSG00000164114.14.4";
chr4	/dev/stdin	CDS	156278601	156278671	.	-	1	gene_id "9e9c0a11-85bf-4524-8edc-c049b2b03fb9_ENSG00000164114.14"; transcript_id "9e9c0a11-85bf-4524-8edc-c049b2b03fb9_ENSG00000164114.14"; exon_number "4"; exon_id "9e9c0a11-85bf-4524-8edc-c049b2b03fb9_ENSG00000164114.14.4";
chr4	/dev/stdin	exon	156281320	156281567	.	-	.	gene_id "9e9c0a11-85bf-4524-8edc-c049b2b03fb9_ENSG00000164114.14"; transcript_id "9e9c0a11-85bf-4524-8edc-c049b2b03fb9_ENSG00000164114.14"; exon_number "5"; exon_id "9e9c0a11-85bf-4524-8edc-c049b2b03fb9_ENSG00000164114.14.5";
chr4	/dev/stdin	CDS	156281320	156281567	.	-	0	gene_id "9e9c0a11-85bf-4524-8edc-c049b2b03fb9_ENSG00000164114.14"; transcript_id "9e9c0a11-85bf-4524-8edc-c049b2b03fb9_ENSG00000164114.14"; exon_number "5"; exon_id "9e9c0a11-85bf-4524-8edc-c049b2b03fb9_ENSG00000164114.14.5";
chr4	/dev/stdin	exon	156283200	156283293	.	-	.	gene_id "9e9c0a11-85bf-4524-8edc-c049b2b03fb9_ENSG00000164114.14"; transcript_id "9e9c0a11-85bf-4524-8edc-c049b2b03fb9_ENSG00000164114.14"; exon_number "6"; exon_id "9e9c0a11-85bf-4524-8edc-c049b2b03fb9_ENSG00000164114.14.6";
chr4	/dev/stdin	CDS	156283200	156283293	.	-	1	gene_id "9e9c0a11-85bf-4524-8edc-c049b2b03fb9_ENSG00000164114.14"; transcript_id "9e9c0a11-85bf-4524-8edc-c049b2b03fb9_ENSG00000164114.14"; exon_number "6"; exon_id "9e9c0a11-85bf-4524-8edc-c049b2b03fb9_ENSG00000164114.14.6";
chr4	/dev/stdin	exon	156289738	156289964	.	-	.	gene_id "9e9c0a11-85bf-4524-8edc-c049b2b03fb9_ENSG00000164114.14"; transcript_id "9e9c0a11-85bf-4524-8edc-c049b2b03fb9_ENSG00000164114.14"; exon_number "7"; exon_id "9e9c0a11-85bf-4524-8edc-c049b2b03fb9_ENSG00000164114.14.7";
chr4	/dev/stdin	CDS	156289738	156289964	.	-	0	gene_id "9e9c0a11-85bf-4524-8edc-c049b2b03fb9_ENSG00000164114.14"; transcript_id "9e9c0a11-85bf-4524-8edc-c049b2b03fb9_ENSG00000164114.14"; exon_number "7"; exon_id "9e9c0a11-85bf-4524-8edc-c049b2b03fb9_ENSG00000164114.14.7";
chr4	/dev/stdin	exon	156294288	156294608	.	-	.	gene_id "9e9c0a11-85bf-4524-8edc-c049b2b03fb9_ENSG00000164114.14"; transcript_id "9e9c0a11-85bf-4524-8edc-c049b2b03fb9_ENSG00000164114.14"; exon_number "8"; exon_id "9e9c0a11-85bf-4524-8edc-c049b2b03fb9_ENSG00000164114.14.8";
chr4	/dev/stdin	CDS	156294288	156294608	.	-	0	gene_id "9e9c0a11-85bf-4524-8edc-c049b2b03fb9_ENSG00000164114.14"; transcript_id "9e9c0a11-85bf-4524-8edc-c049b2b03fb9_ENSG00000164114.14"; exon_number "8"; exon_id "9e9c0a11-85bf-4524-8edc-c049b2b03fb9_ENSG00000164114.14.8";
chr4	/dev/stdin	exon	156296089	156296173	.	-	.	gene_id "9e9c0a11-85bf-4524-8edc-c049b2b03fb9_ENSG00000164114.14"; transcript_id "9e9c0a11-85bf-4524-8edc-c049b2b03fb9_ENSG00000164114.14"; exon_number "9"; exon_id "9e9c0a11-85bf-4524-8edc-c049b2b03fb9_ENSG00000164114.14.9";
chr4	/dev/stdin	CDS	156296089	156296173	.	-	1	gene_id "9e9c0a11-85bf-4524-8edc-c049b2b03fb9_ENSG00000164114.14"; transcript_id "9e9c0a11-85bf-4524-8edc-c049b2b03fb9_ENSG00000164114.14"; exon_number "9"; exon_id "9e9c0a11-85bf-4524-8edc-c049b2b03fb9_ENSG00000164114.14.9";
chr4	/dev/stdin	exon	156296928	156297066	.	-	.	gene_id "9e9c0a11-85bf-4524-8edc-c049b2b03fb9_ENSG00000164114.14"; transcript_id "9e9c0a11-85bf-4524-8edc-c049b2b03fb9_ENSG00000164114.14"; exon_number "10"; exon_id "9e9c0a11-85bf-4524-8edc-c049b2b03fb9_ENSG00000164114.14.10";
chr4	/dev/stdin	CDS	156296928	156297066	.	-	2	gene_id "9e9c0a11-85bf-4524-8edc-c049b2b03fb9_ENSG00000164114.14"; transcript_id "9e9c0a11-85bf-4524-8edc-c049b2b03fb9_ENSG00000164114.14"; exon_number "10"; exon_id "9e9c0a11-85bf-4524-8edc-c049b2b03fb9_ENSG00000164114.14.10";
chr4	/dev/stdin	exon	156297923	156298037	.	-	.	gene_id "9e9c0a11-85bf-4524-8edc-c049b2b03fb9_ENSG00000164114.14"; transcript_id "9e9c0a11-85bf-4524-8edc-c049b2b03fb9_ENSG00000164114.14"; exon_number "11"; exon_id "9e9c0a11-85bf-4524-8edc-c049b2b03fb9_ENSG00000164114.14.11";
chr4	/dev/stdin	CDS	156297923	156298037	.	-	0	gene_id "9e9c0a11-85bf-4524-8edc-c049b2b03fb9_ENSG00000164114.14"; transcript_id "9e9c0a11-85bf-4524-8edc-c049b2b03fb9_ENSG00000164114.14"; exon_number "11"; exon_id "9e9c0a11-85bf-4524-8edc-c049b2b03fb9_ENSG00000164114.14.11";
chr4	/dev/stdin	start_codon	156298035	156298037	.	-	0	gene_id "9e9c0a11-85bf-4524-8edc-c049b2b03fb9_ENSG00000164114.14"; transcript_id "9e9c0a11-85bf-4524-8edc-c049b2b03fb9_ENSG00000164114.14"; exon_number "11"; exon_id "9e9c0a11-85bf-4524-8edc-c049b2b03fb9_ENSG00000164114.14.11";
chr4	/dev/stdin	transcript	156274406	156298037	.	-	.	gene_id "ENST00000433024.1_ENSG00000164114.14"; transcript_id "ENST00000433024.1_ENSG00000164114.14";
chr4	/dev/stdin	exon	156274406	156274492	.	-	.	gene_id "ENST00000433024.1_ENSG00000164114.14"; transcript_id "ENST00000433024.1_ENSG00000164114.14"; exon_number "1"; exon_id "ENST00000433024.1_ENSG00000164114.14.1";
chr4	/dev/stdin	CDS	156274406	156274492	.	-	1	gene_id "ENST00000433024.1_ENSG00000164114.14"; transcript_id "ENST00000433024.1_ENSG00000164114.14"; exon_number "1"; exon_id "ENST00000433024.1_ENSG00000164114.14.1";
chr4	/dev/stdin	exon	156276223	156276312	.	-	.	gene_id "ENST00000433024.1_ENSG00000164114.14"; transcript_id "ENST00000433024.1_ENSG00000164114.14"; exon_number "2"; exon_id "ENST00000433024.1_ENSG00000164114.14.2";
chr4	/dev/stdin	CDS	156276223	156276312	.	-	1	gene_id "ENST00000433024.1_ENSG00000164114.14"; transcript_id "ENST00000433024.1_ENSG00000164114.14"; exon_number "2"; exon_id "ENST00000433024.1_ENSG00000164114.14.2";
chr4	/dev/stdin	exon	156276868	156277036	.	-	.	gene_id "ENST00000433024.1_ENSG00000164114.14"; transcript_id "ENST00000433024.1_ENSG00000164114.14"; exon_number "3"; exon_id "ENST00000433024.1_ENSG00000164114.14.3";
chr4	/dev/stdin	CDS	156276868	156277036	.	-	2	gene_id "ENST00000433024.1_ENSG00000164114.14"; transcript_id "ENST00000433024.1_ENSG00000164114.14"; exon_number "3"; exon_id "ENST00000433024.1_ENSG00000164114.14.3";
chr4	/dev/stdin	exon	156278601	156278671	.	-	.	gene_id "ENST00000433024.1_ENSG00000164114.14"; transcript_id "ENST00000433024.1_ENSG00000164114.14"; exon_number "4"; exon_id "ENST00000433024.1_ENSG00000164114.14.4";
chr4	/dev/stdin	CDS	156278601	156278671	.	-	1	gene_id "ENST00000433024.1_ENSG00000164114.14"; transcript_id "ENST00000433024.1_ENSG00000164114.14"; exon_number "4"; exon_id "ENST00000433024.1_ENSG00000164114.14.4";
chr4	/dev/stdin	exon	156281320	156281567	.	-	.	gene_id "ENST00000433024.1_ENSG00000164114.14"; transcript_id "ENST00000433024.1_ENSG00000164114.14"; exon_number "5"; exon_id "ENST00000433024.1_ENSG00000164114.14.5";
chr4	/dev/stdin	CDS	156281320	156281567	.	-	0	gene_id "ENST00000433024.1_ENSG00000164114.14"; transcript_id "ENST00000433024.1_ENSG00000164114.14"; exon_number "5"; exon_id "ENST00000433024.1_ENSG00000164114.14.5";
chr4	/dev/stdin	exon	156283200	156283293	.	-	.	gene_id "ENST00000433024.1_ENSG00000164114.14"; transcript_id "ENST00000433024.1_ENSG00000164114.14"; exon_number "6"; exon_id "ENST00000433024.1_ENSG00000164114.14.6";
chr4	/dev/stdin	CDS	156283200	156283293	.	-	1	gene_id "ENST00000433024.1_ENSG00000164114.14"; transcript_id "ENST00000433024.1_ENSG00000164114.14"; exon_number "6"; exon_id "ENST00000433024.1_ENSG00000164114.14.6";
chr4	/dev/stdin	exon	156289738	156289961	.	-	.	gene_id "ENST00000433024.1_ENSG00000164114.14"; transcript_id "ENST00000433024.1_ENSG00000164114.14"; exon_number "7"; exon_id "ENST00000433024.1_ENSG00000164114.14.7";
chr4	/dev/stdin	CDS	156289738	156289961	.	-	0	gene_id "ENST00000433024.1_ENSG00000164114.14"; transcript_id "ENST00000433024.1_ENSG00000164114.14"; exon_number "7"; exon_id "ENST00000433024.1_ENSG00000164114.14.7";
chr4	/dev/stdin	exon	156294288	156294608	.	-	.	gene_id "ENST00000433024.1_ENSG00000164114.14"; transcript_id "ENST00000433024.1_ENSG00000164114.14"; exon_number "8"; exon_id "ENST00000433024.1_ENSG00000164114.14.8";
chr4	/dev/stdin	CDS	156294288	156294608	.	-	0	gene_id "ENST00000433024.1_ENSG00000164114.14"; transcript_id "ENST00000433024.1_ENSG00000164114.14"; exon_number "8"; exon_id "ENST00000433024.1_ENSG00000164114.14.8";
chr4	/dev/stdin	exon	156296089	156296173	.	-	.	gene_id "ENST00000433024.1_ENSG00000164114.14"; transcript_id "ENST00000433024.1_ENSG00000164114.14"; exon_number "9"; exon_id "ENST00000433024.1_ENSG00000164114.14.9";
chr4	/dev/stdin	CDS	156296089	156296173	.	-	1	gene_id "ENST00000433024.1_ENSG00000164114.14"; transcript_id "ENST00000433024.1_ENSG00000164114.14"; exon_number "9"; exon_id "ENST00000433024.1_ENSG00000164114.14.9";
chr4	/dev/stdin	exon	156296928	156297066	.	-	.	gene_id "ENST00000433024.1_ENSG00000164114.14"; transcript_id "ENST00000433024.1_ENSG00000164114.14"; exon_number "10"; exon_id "ENST00000433024.1_ENSG00000164114.14.10";
chr4	/dev/stdin	CDS	156296928	156297066	.	-	2	gene_id "ENST00000433024.1_ENSG00000164114.14"; transcript_id "ENST00000433024.1_ENSG00000164114.14"; exon_number "10"; exon_id "ENST00000433024.1_ENSG00000164114.14.10";
chr4	/dev/stdin	exon	156297923	156298037	.	-	.	gene_id "ENST00000433024.1_ENSG00000164114.14"; transcript_id "ENST00000433024.1_ENSG00000164114.14"; exon_number "11"; exon_id "ENST00000433024.1_ENSG00000164114.14.11";
chr4	/dev/stdin	CDS	156297923	156298037	.	-	0	gene_id "ENST00000433024.1_ENSG00000164114.14"; transcript_id "ENST00000433024.1_ENSG00000164114.14"; exon_number "11"; exon_id "ENST00000433024.1_ENSG00000164114.14.11";
chr4	/dev/stdin	start_codon	156298035	156298037	.	-	0	gene_id "ENST00000433024.1_ENSG00000164114.14"; transcript_id "ENST00000433024.1_ENSG00000164114.14"; exon_number "11"; exon_id "ENST00000433024.1_ENSG00000164114.14.11";
chr4	/dev/stdin	transcript	156845271	156875069	.	-	.	gene_id "ENST00000433477.3_ENSG00000256043.2"; transcript_id "ENST00000433477.3_ENSG00000256043.2";
chr4	/dev/stdin	exon	156845271	156847222	.	-	.	gene_id "ENST00000433477.3_ENSG00000256043.2"; transcript_id "ENST00000433477.3_ENSG00000256043.2"; exon_number "1"; exon_id "ENST00000433477.3_ENSG00000256043.2.1";
chr4	/dev/stdin	CDS	156845271	156847222	.	-	1	gene_id "ENST00000433477.3_ENSG00000256043.2"; transcript_id "ENST00000433477.3_ENSG00000256043.2"; exon_number "1"; exon_id "ENST00000433477.3_ENSG00000256043.2.1";
chr4	/dev/stdin	exon	156849488	156849580	.	-	.	gene_id "ENST00000433477.3_ENSG00000256043.2"; transcript_id "ENST00000433477.3_ENSG00000256043.2"; exon_number "2"; exon_id "ENST00000433477.3_ENSG00000256043.2.2";
chr4	/dev/stdin	CDS	156849488	156849580	.	-	1	gene_id "ENST00000433477.3_ENSG00000256043.2"; transcript_id "ENST00000433477.3_ENSG00000256043.2"; exon_number "2"; exon_id "ENST00000433477.3_ENSG00000256043.2.2";
chr4	/dev/stdin	exon	156850694	156850857	.	-	.	gene_id "ENST00000433477.3_ENSG00000256043.2"; transcript_id "ENST00000433477.3_ENSG00000256043.2"; exon_number "3"; exon_id "ENST00000433477.3_ENSG00000256043.2.3";
chr4	/dev/stdin	CDS	156850694	156850857	.	-	0	gene_id "ENST00000433477.3_ENSG00000256043.2"; transcript_id "ENST00000433477.3_ENSG00000256043.2"; exon_number "3"; exon_id "ENST00000433477.3_ENSG00000256043.2.3";
chr4	/dev/stdin	exon	156858514	156858635	.	-	.	gene_id "ENST00000433477.3_ENSG00000256043.2"; transcript_id "ENST00000433477.3_ENSG00000256043.2"; exon_number "4"; exon_id "ENST00000433477.3_ENSG00000256043.2.4";
chr4	/dev/stdin	CDS	156858514	156858635	.	-	2	gene_id "ENST00000433477.3_ENSG00000256043.2"; transcript_id "ENST00000433477.3_ENSG00000256043.2"; exon_number "4"; exon_id "ENST00000433477.3_ENSG00000256043.2.4";
chr4	/dev/stdin	exon	156860523	156860690	.	-	.	gene_id "ENST00000433477.3_ENSG00000256043.2"; transcript_id "ENST00000433477.3_ENSG00000256043.2"; exon_number "5"; exon_id "ENST00000433477.3_ENSG00000256043.2.5";
chr4	/dev/stdin	CDS	156860523	156860690	.	-	2	gene_id "ENST00000433477.3_ENSG00000256043.2"; transcript_id "ENST00000433477.3_ENSG00000256043.2"; exon_number "5"; exon_id "ENST00000433477.3_ENSG00000256043.2.5";
chr4	/dev/stdin	exon	156863469	156863608	.	-	.	gene_id "ENST00000433477.3_ENSG00000256043.2"; transcript_id "ENST00000433477.3_ENSG00000256043.2"; exon_number "6"; exon_id "ENST00000433477.3_ENSG00000256043.2.6";
chr4	/dev/stdin	CDS	156863469	156863608	.	-	1	gene_id "ENST00000433477.3_ENSG00000256043.2"; transcript_id "ENST00000433477.3_ENSG00000256043.2"; exon_number "6"; exon_id "ENST00000433477.3_ENSG00000256043.2.6";
chr4	/dev/stdin	exon	156864308	156864416	.	-	.	gene_id "ENST00000433477.3_ENSG00000256043.2"; transcript_id "ENST00000433477.3_ENSG00000256043.2"; exon_number "7"; exon_id "ENST00000433477.3_ENSG00000256043.2.7";
chr4	/dev/stdin	CDS	156864308	156864416	.	-	2	gene_id "ENST00000433477.3_ENSG00000256043.2"; transcript_id "ENST00000433477.3_ENSG00000256043.2"; exon_number "7"; exon_id "ENST00000433477.3_ENSG00000256043.2.7";
chr4	/dev/stdin	exon	156874865	156875069	.	-	.	gene_id "ENST00000433477.3_ENSG00000256043.2"; transcript_id "ENST00000433477.3_ENSG00000256043.2"; exon_number "8"; exon_id "ENST00000433477.3_ENSG00000256043.2.8";
chr4	/dev/stdin	CDS	156874865	156875069	.	-	0	gene_id "ENST00000433477.3_ENSG00000256043.2"; transcript_id "ENST00000433477.3_ENSG00000256043.2"; exon_number "8"; exon_id "ENST00000433477.3_ENSG00000256043.2.8";
chr4	/dev/stdin	start_codon	156875067	156875069	.	-	0	gene_id "ENST00000433477.3_ENSG00000256043.2"; transcript_id "ENST00000433477.3_ENSG00000256043.2"; exon_number "8"; exon_id "ENST00000433477.3_ENSG00000256043.2.8";
chr4	/dev/stdin	transcript	157682767	157695771	.	-	.	gene_id "e5477357-79b9-4b30-8df0-a33690b92c73_1_ENSG00000145431.6"; transcript_id "e5477357-79b9-4b30-8df0-a33690b92c73_1_ENSG00000145431.6";
chr4	/dev/stdin	exon	157682767	157684358	.	-	.	gene_id "e5477357-79b9-4b30-8df0-a33690b92c73_1_ENSG00000145431.6"; transcript_id "e5477357-79b9-4b30-8df0-a33690b92c73_1_ENSG00000145431.6"; exon_number "1"; exon_id "e5477357-79b9-4b30-8df0-a33690b92c73_1_ENSG00000145431.6.1";
chr4	/dev/stdin	CDS	157682767	157684358	.	-	1	gene_id "e5477357-79b9-4b30-8df0-a33690b92c73_1_ENSG00000145431.6"; transcript_id "e5477357-79b9-4b30-8df0-a33690b92c73_1_ENSG00000145431.6"; exon_number "1"; exon_id "e5477357-79b9-4b30-8df0-a33690b92c73_1_ENSG00000145431.6.1";
chr4	/dev/stdin	exon	157689114	157689142	.	-	.	gene_id "e5477357-79b9-4b30-8df0-a33690b92c73_1_ENSG00000145431.6"; transcript_id "e5477357-79b9-4b30-8df0-a33690b92c73_1_ENSG00000145431.6"; exon_number "2"; exon_id "e5477357-79b9-4b30-8df0-a33690b92c73_1_ENSG00000145431.6.2";
chr4	/dev/stdin	CDS	157689114	157689142	.	-	0	gene_id "e5477357-79b9-4b30-8df0-a33690b92c73_1_ENSG00000145431.6"; transcript_id "e5477357-79b9-4b30-8df0-a33690b92c73_1_ENSG00000145431.6"; exon_number "2"; exon_id "e5477357-79b9-4b30-8df0-a33690b92c73_1_ENSG00000145431.6.2";
chr4	/dev/stdin	exon	157693838	157694045	.	-	.	gene_id "e5477357-79b9-4b30-8df0-a33690b92c73_1_ENSG00000145431.6"; transcript_id "e5477357-79b9-4b30-8df0-a33690b92c73_1_ENSG00000145431.6"; exon_number "3"; exon_id "e5477357-79b9-4b30-8df0-a33690b92c73_1_ENSG00000145431.6.3";
chr4	/dev/stdin	CDS	157693838	157694045	.	-	1	gene_id "e5477357-79b9-4b30-8df0-a33690b92c73_1_ENSG00000145431.6"; transcript_id "e5477357-79b9-4b30-8df0-a33690b92c73_1_ENSG00000145431.6"; exon_number "3"; exon_id "e5477357-79b9-4b30-8df0-a33690b92c73_1_ENSG00000145431.6.3";
chr4	/dev/stdin	exon	157695524	157695771	.	-	.	gene_id "e5477357-79b9-4b30-8df0-a33690b92c73_1_ENSG00000145431.6"; transcript_id "e5477357-79b9-4b30-8df0-a33690b92c73_1_ENSG00000145431.6"; exon_number "4"; exon_id "e5477357-79b9-4b30-8df0-a33690b92c73_1_ENSG00000145431.6.4";
chr4	/dev/stdin	CDS	157695524	157695771	.	-	0	gene_id "e5477357-79b9-4b30-8df0-a33690b92c73_1_ENSG00000145431.6"; transcript_id "e5477357-79b9-4b30-8df0-a33690b92c73_1_ENSG00000145431.6"; exon_number "4"; exon_id "e5477357-79b9-4b30-8df0-a33690b92c73_1_ENSG00000145431.6.4";
chr4	/dev/stdin	start_codon	157695769	157695771	.	-	0	gene_id "e5477357-79b9-4b30-8df0-a33690b92c73_1_ENSG00000145431.6"; transcript_id "e5477357-79b9-4b30-8df0-a33690b92c73_1_ENSG00000145431.6"; exon_number "4"; exon_id "e5477357-79b9-4b30-8df0-a33690b92c73_1_ENSG00000145431.6.4";
chr4	/dev/stdin	transcript	159131612	159175756	.	+	.	gene_id "ENST00000296529.6_ENSG00000164124.6"; transcript_id "ENST00000296529.6_ENSG00000164124.6";
chr4	/dev/stdin	exon	159131612	159131738	.	+	.	gene_id "ENST00000296529.6_ENSG00000164124.6"; transcript_id "ENST00000296529.6_ENSG00000164124.6"; exon_number "1"; exon_id "ENST00000296529.6_ENSG00000164124.6.1";
chr4	/dev/stdin	CDS	159131612	159131738	.	+	0	gene_id "ENST00000296529.6_ENSG00000164124.6"; transcript_id "ENST00000296529.6_ENSG00000164124.6"; exon_number "1"; exon_id "ENST00000296529.6_ENSG00000164124.6.1";
chr4	/dev/stdin	exon	159132605	159132726	.	+	.	gene_id "ENST00000296529.6_ENSG00000164124.6"; transcript_id "ENST00000296529.6_ENSG00000164124.6"; exon_number "2"; exon_id "ENST00000296529.6_ENSG00000164124.6.2";
chr4	/dev/stdin	CDS	159132605	159132726	.	+	2	gene_id "ENST00000296529.6_ENSG00000164124.6"; transcript_id "ENST00000296529.6_ENSG00000164124.6"; exon_number "2"; exon_id "ENST00000296529.6_ENSG00000164124.6.2";
chr4	/dev/stdin	exon	159133760	159133928	.	+	.	gene_id "ENST00000296529.6_ENSG00000164124.6"; transcript_id "ENST00000296529.6_ENSG00000164124.6"; exon_number "3"; exon_id "ENST00000296529.6_ENSG00000164124.6.3";
chr4	/dev/stdin	CDS	159133760	159133928	.	+	0	gene_id "ENST00000296529.6_ENSG00000164124.6"; transcript_id "ENST00000296529.6_ENSG00000164124.6"; exon_number "3"; exon_id "ENST00000296529.6_ENSG00000164124.6.3";
chr4	/dev/stdin	exon	159136343	159136465	.	+	.	gene_id "ENST00000296529.6_ENSG00000164124.6"; transcript_id "ENST00000296529.6_ENSG00000164124.6"; exon_number "4"; exon_id "ENST00000296529.6_ENSG00000164124.6.4";
chr4	/dev/stdin	CDS	159136343	159136465	.	+	2	gene_id "ENST00000296529.6_ENSG00000164124.6"; transcript_id "ENST00000296529.6_ENSG00000164124.6"; exon_number "4"; exon_id "ENST00000296529.6_ENSG00000164124.6.4";
chr4	/dev/stdin	exon	159138473	159138572	.	+	.	gene_id "ENST00000296529.6_ENSG00000164124.6"; transcript_id "ENST00000296529.6_ENSG00000164124.6"; exon_number "5"; exon_id "ENST00000296529.6_ENSG00000164124.6.5";
chr4	/dev/stdin	CDS	159138473	159138572	.	+	2	gene_id "ENST00000296529.6_ENSG00000164124.6"; transcript_id "ENST00000296529.6_ENSG00000164124.6"; exon_number "5"; exon_id "ENST00000296529.6_ENSG00000164124.6.5";
chr4	/dev/stdin	exon	159140462	159140542	.	+	.	gene_id "ENST00000296529.6_ENSG00000164124.6"; transcript_id "ENST00000296529.6_ENSG00000164124.6"; exon_number "6"; exon_id "ENST00000296529.6_ENSG00000164124.6.6";
chr4	/dev/stdin	CDS	159140462	159140542	.	+	1	gene_id "ENST00000296529.6_ENSG00000164124.6"; transcript_id "ENST00000296529.6_ENSG00000164124.6"; exon_number "6"; exon_id "ENST00000296529.6_ENSG00000164124.6.6";
chr4	/dev/stdin	exon	159154053	159154134	.	+	.	gene_id "ENST00000296529.6_ENSG00000164124.6"; transcript_id "ENST00000296529.6_ENSG00000164124.6"; exon_number "7"; exon_id "ENST00000296529.6_ENSG00000164124.6.7";
chr4	/dev/stdin	CDS	159154053	159154134	.	+	1	gene_id "ENST00000296529.6_ENSG00000164124.6"; transcript_id "ENST00000296529.6_ENSG00000164124.6"; exon_number "7"; exon_id "ENST00000296529.6_ENSG00000164124.6.7";
chr4	/dev/stdin	exon	159156590	159156657	.	+	.	gene_id "ENST00000296529.6_ENSG00000164124.6"; transcript_id "ENST00000296529.6_ENSG00000164124.6"; exon_number "8"; exon_id "ENST00000296529.6_ENSG00000164124.6.8";
chr4	/dev/stdin	CDS	159156590	159156657	.	+	0	gene_id "ENST00000296529.6_ENSG00000164124.6"; transcript_id "ENST00000296529.6_ENSG00000164124.6"; exon_number "8"; exon_id "ENST00000296529.6_ENSG00000164124.6.8";
chr4	/dev/stdin	exon	159158677	159158795	.	+	.	gene_id "ENST00000296529.6_ENSG00000164124.6"; transcript_id "ENST00000296529.6_ENSG00000164124.6"; exon_number "9"; exon_id "ENST00000296529.6_ENSG00000164124.6.9";
chr4	/dev/stdin	CDS	159158677	159158795	.	+	1	gene_id "ENST00000296529.6_ENSG00000164124.6"; transcript_id "ENST00000296529.6_ENSG00000164124.6"; exon_number "9"; exon_id "ENST00000296529.6_ENSG00000164124.6.9";
chr4	/dev/stdin	exon	159161451	159161570	.	+	.	gene_id "ENST00000296529.6_ENSG00000164124.6"; transcript_id "ENST00000296529.6_ENSG00000164124.6"; exon_number "10"; exon_id "ENST00000296529.6_ENSG00000164124.6.10";
chr4	/dev/stdin	CDS	159161451	159161570	.	+	2	gene_id "ENST00000296529.6_ENSG00000164124.6"; transcript_id "ENST00000296529.6_ENSG00000164124.6"; exon_number "10"; exon_id "ENST00000296529.6_ENSG00000164124.6.10";
chr4	/dev/stdin	exon	159162661	159162758	.	+	.	gene_id "ENST00000296529.6_ENSG00000164124.6"; transcript_id "ENST00000296529.6_ENSG00000164124.6"; exon_number "11"; exon_id "ENST00000296529.6_ENSG00000164124.6.11";
chr4	/dev/stdin	CDS	159162661	159162758	.	+	2	gene_id "ENST00000296529.6_ENSG00000164124.6"; transcript_id "ENST00000296529.6_ENSG00000164124.6"; exon_number "11"; exon_id "ENST00000296529.6_ENSG00000164124.6.11";
chr4	/dev/stdin	exon	159165448	159165501	.	+	.	gene_id "ENST00000296529.6_ENSG00000164124.6"; transcript_id "ENST00000296529.6_ENSG00000164124.6"; exon_number "12"; exon_id "ENST00000296529.6_ENSG00000164124.6.12";
chr4	/dev/stdin	CDS	159165448	159165501	.	+	0	gene_id "ENST00000296529.6_ENSG00000164124.6"; transcript_id "ENST00000296529.6_ENSG00000164124.6"; exon_number "12"; exon_id "ENST00000296529.6_ENSG00000164124.6.12";
chr4	/dev/stdin	exon	159174596	159175756	.	+	.	gene_id "ENST00000296529.6_ENSG00000164124.6"; transcript_id "ENST00000296529.6_ENSG00000164124.6"; exon_number "13"; exon_id "ENST00000296529.6_ENSG00000164124.6.13";
chr4	/dev/stdin	CDS	159174596	159175753	.	+	0	gene_id "ENST00000296529.6_ENSG00000164124.6"; transcript_id "ENST00000296529.6_ENSG00000164124.6"; exon_number "13"; exon_id "ENST00000296529.6_ENSG00000164124.6.13";
chr4	/dev/stdin	start_codon	159131612	159131614	.	+	0	gene_id "ENST00000296529.6_ENSG00000164124.6"; transcript_id "ENST00000296529.6_ENSG00000164124.6"; exon_number "1"; exon_id "ENST00000296529.6_ENSG00000164124.6.1";
chr4	/dev/stdin	stop_codon	159175754	159175756	.	+	0	gene_id "ENST00000296529.6_ENSG00000164124.6"; transcript_id "ENST00000296529.6_ENSG00000164124.6"; exon_number "13"; exon_id "ENST00000296529.6_ENSG00000164124.6.13";
chr4	/dev/stdin	transcript	159589368	159593044	.	-	.	gene_id "ENST00000379205.4-1_ENSG00000205208.4"; transcript_id "ENST00000379205.4-1_ENSG00000205208.4";
chr4	/dev/stdin	exon	159589368	159590920	.	-	.	gene_id "ENST00000379205.4-1_ENSG00000205208.4"; transcript_id "ENST00000379205.4-1_ENSG00000205208.4"; exon_number "1"; exon_id "ENST00000379205.4-1_ENSG00000205208.4.1";
chr4	/dev/stdin	CDS	159589371	159590920	.	-	2	gene_id "ENST00000379205.4-1_ENSG00000205208.4"; transcript_id "ENST00000379205.4-1_ENSG00000205208.4"; exon_number "1"; exon_id "ENST00000379205.4-1_ENSG00000205208.4.1";
chr4	/dev/stdin	exon	159592768	159593044	.	-	.	gene_id "ENST00000379205.4-1_ENSG00000205208.4"; transcript_id "ENST00000379205.4-1_ENSG00000205208.4"; exon_number "2"; exon_id "ENST00000379205.4-1_ENSG00000205208.4.2";
chr4	/dev/stdin	CDS	159592768	159593044	.	-	0	gene_id "ENST00000379205.4-1_ENSG00000205208.4"; transcript_id "ENST00000379205.4-1_ENSG00000205208.4"; exon_number "2"; exon_id "ENST00000379205.4-1_ENSG00000205208.4.2";
chr4	/dev/stdin	start_codon	159593042	159593044	.	-	0	gene_id "ENST00000379205.4-1_ENSG00000205208.4"; transcript_id "ENST00000379205.4-1_ENSG00000205208.4"; exon_number "2"; exon_id "ENST00000379205.4-1_ENSG00000205208.4.2";
chr4	/dev/stdin	stop_codon	159589368	159589370	.	-	0	gene_id "ENST00000379205.4-1_ENSG00000205208.4"; transcript_id "ENST00000379205.4-1_ENSG00000205208.4"; exon_number "1"; exon_id "ENST00000379205.4-1_ENSG00000205208.4.1";
chr4	/dev/stdin	transcript	159593408	159629994	.	+	.	gene_id "ENST00000511912.1-1_ENSG00000171503.7"; transcript_id "ENST00000511912.1-1_ENSG00000171503.7";
chr4	/dev/stdin	exon	159593408	159593642	.	+	.	gene_id "ENST00000511912.1-1_ENSG00000171503.7"; transcript_id "ENST00000511912.1-1_ENSG00000171503.7"; exon_number "1"; exon_id "ENST00000511912.1-1_ENSG00000171503.7.1";
chr4	/dev/stdin	CDS	159593408	159593642	.	+	0	gene_id "ENST00000511912.1-1_ENSG00000171503.7"; transcript_id "ENST00000511912.1-1_ENSG00000171503.7"; exon_number "1"; exon_id "ENST00000511912.1-1_ENSG00000171503.7.1";
chr4	/dev/stdin	exon	159601619	159601759	.	+	.	gene_id "ENST00000511912.1-1_ENSG00000171503.7"; transcript_id "ENST00000511912.1-1_ENSG00000171503.7"; exon_number "2"; exon_id "ENST00000511912.1-1_ENSG00000171503.7.2";
chr4	/dev/stdin	CDS	159601619	159601759	.	+	2	gene_id "ENST00000511912.1-1_ENSG00000171503.7"; transcript_id "ENST00000511912.1-1_ENSG00000171503.7"; exon_number "2"; exon_id "ENST00000511912.1-1_ENSG00000171503.7.2";
chr4	/dev/stdin	exon	159603347	159603576	.	+	.	gene_id "ENST00000511912.1-1_ENSG00000171503.7"; transcript_id "ENST00000511912.1-1_ENSG00000171503.7"; exon_number "3"; exon_id "ENST00000511912.1-1_ENSG00000171503.7.3";
chr4	/dev/stdin	CDS	159603347	159603576	.	+	2	gene_id "ENST00000511912.1-1_ENSG00000171503.7"; transcript_id "ENST00000511912.1-1_ENSG00000171503.7"; exon_number "3"; exon_id "ENST00000511912.1-1_ENSG00000171503.7.3";
chr4	/dev/stdin	exon	159605744	159605825	.	+	.	gene_id "ENST00000511912.1-1_ENSG00000171503.7"; transcript_id "ENST00000511912.1-1_ENSG00000171503.7"; exon_number "4"; exon_id "ENST00000511912.1-1_ENSG00000171503.7.4";
chr4	/dev/stdin	CDS	159605744	159605825	.	+	0	gene_id "ENST00000511912.1-1_ENSG00000171503.7"; transcript_id "ENST00000511912.1-1_ENSG00000171503.7"; exon_number "4"; exon_id "ENST00000511912.1-1_ENSG00000171503.7.4";
chr4	/dev/stdin	exon	159606253	159606371	.	+	.	gene_id "ENST00000511912.1-1_ENSG00000171503.7"; transcript_id "ENST00000511912.1-1_ENSG00000171503.7"; exon_number "5"; exon_id "ENST00000511912.1-1_ENSG00000171503.7.5";
chr4	/dev/stdin	CDS	159606253	159606371	.	+	2	gene_id "ENST00000511912.1-1_ENSG00000171503.7"; transcript_id "ENST00000511912.1-1_ENSG00000171503.7"; exon_number "5"; exon_id "ENST00000511912.1-1_ENSG00000171503.7.5";
chr4	/dev/stdin	exon	159611500	159611577	.	+	.	gene_id "ENST00000511912.1-1_ENSG00000171503.7"; transcript_id "ENST00000511912.1-1_ENSG00000171503.7"; exon_number "6"; exon_id "ENST00000511912.1-1_ENSG00000171503.7.6";
chr4	/dev/stdin	CDS	159611500	159611577	.	+	0	gene_id "ENST00000511912.1-1_ENSG00000171503.7"; transcript_id "ENST00000511912.1-1_ENSG00000171503.7"; exon_number "6"; exon_id "ENST00000511912.1-1_ENSG00000171503.7.6";
chr4	/dev/stdin	exon	159616649	159616795	.	+	.	gene_id "ENST00000511912.1-1_ENSG00000171503.7"; transcript_id "ENST00000511912.1-1_ENSG00000171503.7"; exon_number "7"; exon_id "ENST00000511912.1-1_ENSG00000171503.7.7";
chr4	/dev/stdin	CDS	159616649	159616795	.	+	0	gene_id "ENST00000511912.1-1_ENSG00000171503.7"; transcript_id "ENST00000511912.1-1_ENSG00000171503.7"; exon_number "7"; exon_id "ENST00000511912.1-1_ENSG00000171503.7.7";
chr4	/dev/stdin	exon	159618711	159618851	.	+	.	gene_id "ENST00000511912.1-1_ENSG00000171503.7"; transcript_id "ENST00000511912.1-1_ENSG00000171503.7"; exon_number "8"; exon_id "ENST00000511912.1-1_ENSG00000171503.7.8";
chr4	/dev/stdin	CDS	159618711	159618851	.	+	0	gene_id "ENST00000511912.1-1_ENSG00000171503.7"; transcript_id "ENST00000511912.1-1_ENSG00000171503.7"; exon_number "8"; exon_id "ENST00000511912.1-1_ENSG00000171503.7.8";
chr4	/dev/stdin	exon	159620139	159620282	.	+	.	gene_id "ENST00000511912.1-1_ENSG00000171503.7"; transcript_id "ENST00000511912.1-1_ENSG00000171503.7"; exon_number "9"; exon_id "ENST00000511912.1-1_ENSG00000171503.7.9";
chr4	/dev/stdin	CDS	159620139	159620282	.	+	0	gene_id "ENST00000511912.1-1_ENSG00000171503.7"; transcript_id "ENST00000511912.1-1_ENSG00000171503.7"; exon_number "9"; exon_id "ENST00000511912.1-1_ENSG00000171503.7.9";
chr4	/dev/stdin	exon	159624575	159624743	.	+	.	gene_id "ENST00000511912.1-1_ENSG00000171503.7"; transcript_id "ENST00000511912.1-1_ENSG00000171503.7"; exon_number "10"; exon_id "ENST00000511912.1-1_ENSG00000171503.7.10";
chr4	/dev/stdin	CDS	159624575	159624743	.	+	0	gene_id "ENST00000511912.1-1_ENSG00000171503.7"; transcript_id "ENST00000511912.1-1_ENSG00000171503.7"; exon_number "10"; exon_id "ENST00000511912.1-1_ENSG00000171503.7.10";
chr4	/dev/stdin	exon	159627341	159627523	.	+	.	gene_id "ENST00000511912.1-1_ENSG00000171503.7"; transcript_id "ENST00000511912.1-1_ENSG00000171503.7"; exon_number "11"; exon_id "ENST00000511912.1-1_ENSG00000171503.7.11";
chr4	/dev/stdin	CDS	159627341	159627523	.	+	2	gene_id "ENST00000511912.1-1_ENSG00000171503.7"; transcript_id "ENST00000511912.1-1_ENSG00000171503.7"; exon_number "11"; exon_id "ENST00000511912.1-1_ENSG00000171503.7.11";
chr4	/dev/stdin	exon	159627781	159628002	.	+	.	gene_id "ENST00000511912.1-1_ENSG00000171503.7"; transcript_id "ENST00000511912.1-1_ENSG00000171503.7"; exon_number "12"; exon_id "ENST00000511912.1-1_ENSG00000171503.7.12";
chr4	/dev/stdin	CDS	159627781	159628002	.	+	2	gene_id "ENST00000511912.1-1_ENSG00000171503.7"; transcript_id "ENST00000511912.1-1_ENSG00000171503.7"; exon_number "12"; exon_id "ENST00000511912.1-1_ENSG00000171503.7.12";
chr4	/dev/stdin	exon	159629516	159629994	.	+	.	gene_id "ENST00000511912.1-1_ENSG00000171503.7"; transcript_id "ENST00000511912.1-1_ENSG00000171503.7"; exon_number "13"; exon_id "ENST00000511912.1-1_ENSG00000171503.7.13";
chr4	/dev/stdin	CDS	159629516	159629991	.	+	2	gene_id "ENST00000511912.1-1_ENSG00000171503.7"; transcript_id "ENST00000511912.1-1_ENSG00000171503.7"; exon_number "13"; exon_id "ENST00000511912.1-1_ENSG00000171503.7.13";
chr4	/dev/stdin	start_codon	159593408	159593410	.	+	0	gene_id "ENST00000511912.1-1_ENSG00000171503.7"; transcript_id "ENST00000511912.1-1_ENSG00000171503.7"; exon_number "1"; exon_id "ENST00000511912.1-1_ENSG00000171503.7.1";
chr4	/dev/stdin	stop_codon	159629992	159629994	.	+	0	gene_id "ENST00000511912.1-1_ENSG00000171503.7"; transcript_id "ENST00000511912.1-1_ENSG00000171503.7"; exon_number "13"; exon_id "ENST00000511912.1-1_ENSG00000171503.7.13";
chr4	/dev/stdin	transcript	159593199	159629751	.	+	.	gene_id "ENST00000511912.1-2_ENSG00000171503.7"; transcript_id "ENST00000511912.1-2_ENSG00000171503.7";
chr4	/dev/stdin	exon	159593199	159593642	.	+	.	gene_id "ENST00000511912.1-2_ENSG00000171503.7"; transcript_id "ENST00000511912.1-2_ENSG00000171503.7"; exon_number "1"; exon_id "ENST00000511912.1-2_ENSG00000171503.7.1";
chr4	/dev/stdin	CDS	159593199	159593642	.	+	0	gene_id "ENST00000511912.1-2_ENSG00000171503.7"; transcript_id "ENST00000511912.1-2_ENSG00000171503.7"; exon_number "1"; exon_id "ENST00000511912.1-2_ENSG00000171503.7.1";
chr4	/dev/stdin	exon	159601619	159601759	.	+	.	gene_id "ENST00000511912.1-2_ENSG00000171503.7"; transcript_id "ENST00000511912.1-2_ENSG00000171503.7"; exon_number "2"; exon_id "ENST00000511912.1-2_ENSG00000171503.7.2";
chr4	/dev/stdin	CDS	159601619	159601759	.	+	0	gene_id "ENST00000511912.1-2_ENSG00000171503.7"; transcript_id "ENST00000511912.1-2_ENSG00000171503.7"; exon_number "2"; exon_id "ENST00000511912.1-2_ENSG00000171503.7.2";
chr4	/dev/stdin	exon	159603347	159603576	.	+	.	gene_id "ENST00000511912.1-2_ENSG00000171503.7"; transcript_id "ENST00000511912.1-2_ENSG00000171503.7"; exon_number "3"; exon_id "ENST00000511912.1-2_ENSG00000171503.7.3";
chr4	/dev/stdin	CDS	159603347	159603576	.	+	0	gene_id "ENST00000511912.1-2_ENSG00000171503.7"; transcript_id "ENST00000511912.1-2_ENSG00000171503.7"; exon_number "3"; exon_id "ENST00000511912.1-2_ENSG00000171503.7.3";
chr4	/dev/stdin	exon	159605744	159605825	.	+	.	gene_id "ENST00000511912.1-2_ENSG00000171503.7"; transcript_id "ENST00000511912.1-2_ENSG00000171503.7"; exon_number "4"; exon_id "ENST00000511912.1-2_ENSG00000171503.7.4";
chr4	/dev/stdin	CDS	159605744	159605825	.	+	1	gene_id "ENST00000511912.1-2_ENSG00000171503.7"; transcript_id "ENST00000511912.1-2_ENSG00000171503.7"; exon_number "4"; exon_id "ENST00000511912.1-2_ENSG00000171503.7.4";
chr4	/dev/stdin	exon	159606253	159606371	.	+	.	gene_id "ENST00000511912.1-2_ENSG00000171503.7"; transcript_id "ENST00000511912.1-2_ENSG00000171503.7"; exon_number "5"; exon_id "ENST00000511912.1-2_ENSG00000171503.7.5";
chr4	/dev/stdin	CDS	159606253	159606371	.	+	0	gene_id "ENST00000511912.1-2_ENSG00000171503.7"; transcript_id "ENST00000511912.1-2_ENSG00000171503.7"; exon_number "5"; exon_id "ENST00000511912.1-2_ENSG00000171503.7.5";
chr4	/dev/stdin	exon	159611500	159611577	.	+	.	gene_id "ENST00000511912.1-2_ENSG00000171503.7"; transcript_id "ENST00000511912.1-2_ENSG00000171503.7"; exon_number "6"; exon_id "ENST00000511912.1-2_ENSG00000171503.7.6";
chr4	/dev/stdin	CDS	159611500	159611577	.	+	1	gene_id "ENST00000511912.1-2_ENSG00000171503.7"; transcript_id "ENST00000511912.1-2_ENSG00000171503.7"; exon_number "6"; exon_id "ENST00000511912.1-2_ENSG00000171503.7.6";
chr4	/dev/stdin	exon	159616649	159616795	.	+	.	gene_id "ENST00000511912.1-2_ENSG00000171503.7"; transcript_id "ENST00000511912.1-2_ENSG00000171503.7"; exon_number "7"; exon_id "ENST00000511912.1-2_ENSG00000171503.7.7";
chr4	/dev/stdin	CDS	159616649	159616795	.	+	1	gene_id "ENST00000511912.1-2_ENSG00000171503.7"; transcript_id "ENST00000511912.1-2_ENSG00000171503.7"; exon_number "7"; exon_id "ENST00000511912.1-2_ENSG00000171503.7.7";
chr4	/dev/stdin	exon	159618711	159618851	.	+	.	gene_id "ENST00000511912.1-2_ENSG00000171503.7"; transcript_id "ENST00000511912.1-2_ENSG00000171503.7"; exon_number "8"; exon_id "ENST00000511912.1-2_ENSG00000171503.7.8";
chr4	/dev/stdin	CDS	159618711	159618851	.	+	1	gene_id "ENST00000511912.1-2_ENSG00000171503.7"; transcript_id "ENST00000511912.1-2_ENSG00000171503.7"; exon_number "8"; exon_id "ENST00000511912.1-2_ENSG00000171503.7.8";
chr4	/dev/stdin	exon	159620139	159620282	.	+	.	gene_id "ENST00000511912.1-2_ENSG00000171503.7"; transcript_id "ENST00000511912.1-2_ENSG00000171503.7"; exon_number "9"; exon_id "ENST00000511912.1-2_ENSG00000171503.7.9";
chr4	/dev/stdin	CDS	159620139	159620282	.	+	1	gene_id "ENST00000511912.1-2_ENSG00000171503.7"; transcript_id "ENST00000511912.1-2_ENSG00000171503.7"; exon_number "9"; exon_id "ENST00000511912.1-2_ENSG00000171503.7.9";
chr4	/dev/stdin	exon	159624575	159624743	.	+	.	gene_id "ENST00000511912.1-2_ENSG00000171503.7"; transcript_id "ENST00000511912.1-2_ENSG00000171503.7"; exon_number "10"; exon_id "ENST00000511912.1-2_ENSG00000171503.7.10";
chr4	/dev/stdin	CDS	159624575	159624743	.	+	1	gene_id "ENST00000511912.1-2_ENSG00000171503.7"; transcript_id "ENST00000511912.1-2_ENSG00000171503.7"; exon_number "10"; exon_id "ENST00000511912.1-2_ENSG00000171503.7.10";
chr4	/dev/stdin	exon	159627341	159627523	.	+	.	gene_id "ENST00000511912.1-2_ENSG00000171503.7"; transcript_id "ENST00000511912.1-2_ENSG00000171503.7"; exon_number "11"; exon_id "ENST00000511912.1-2_ENSG00000171503.7.11";
chr4	/dev/stdin	CDS	159627341	159627523	.	+	0	gene_id "ENST00000511912.1-2_ENSG00000171503.7"; transcript_id "ENST00000511912.1-2_ENSG00000171503.7"; exon_number "11"; exon_id "ENST00000511912.1-2_ENSG00000171503.7.11";
chr4	/dev/stdin	exon	159627781	159628002	.	+	.	gene_id "ENST00000511912.1-2_ENSG00000171503.7"; transcript_id "ENST00000511912.1-2_ENSG00000171503.7"; exon_number "12"; exon_id "ENST00000511912.1-2_ENSG00000171503.7.12";
chr4	/dev/stdin	CDS	159627781	159628002	.	+	0	gene_id "ENST00000511912.1-2_ENSG00000171503.7"; transcript_id "ENST00000511912.1-2_ENSG00000171503.7"; exon_number "12"; exon_id "ENST00000511912.1-2_ENSG00000171503.7.12";
chr4	/dev/stdin	exon	159629516	159629751	.	+	.	gene_id "ENST00000511912.1-2_ENSG00000171503.7"; transcript_id "ENST00000511912.1-2_ENSG00000171503.7"; exon_number "13"; exon_id "ENST00000511912.1-2_ENSG00000171503.7.13";
chr4	/dev/stdin	CDS	159629516	159629751	.	+	0	gene_id "ENST00000511912.1-2_ENSG00000171503.7"; transcript_id "ENST00000511912.1-2_ENSG00000171503.7"; exon_number "13"; exon_id "ENST00000511912.1-2_ENSG00000171503.7.13";
chr4	/dev/stdin	start_codon	159593199	159593201	.	+	0	gene_id "ENST00000511912.1-2_ENSG00000171503.7"; transcript_id "ENST00000511912.1-2_ENSG00000171503.7"; exon_number "1"; exon_id "ENST00000511912.1-2_ENSG00000171503.7.1";
chr4	/dev/stdin	transcript	159593199	159601253	.	+	.	gene_id "ENST00000510353.1-2_ENSG00000171503.7"; transcript_id "ENST00000510353.1-2_ENSG00000171503.7";
chr4	/dev/stdin	exon	159593199	159593642	.	+	.	gene_id "ENST00000510353.1-2_ENSG00000171503.7"; transcript_id "ENST00000510353.1-2_ENSG00000171503.7"; exon_number "1"; exon_id "ENST00000510353.1-2_ENSG00000171503.7.1";
chr4	/dev/stdin	CDS	159593199	159593642	.	+	0	gene_id "ENST00000510353.1-2_ENSG00000171503.7"; transcript_id "ENST00000510353.1-2_ENSG00000171503.7"; exon_number "1"; exon_id "ENST00000510353.1-2_ENSG00000171503.7.1";
chr4	/dev/stdin	exon	159600442	159601253	.	+	.	gene_id "ENST00000510353.1-2_ENSG00000171503.7"; transcript_id "ENST00000510353.1-2_ENSG00000171503.7"; exon_number "2"; exon_id "ENST00000510353.1-2_ENSG00000171503.7.2";
chr4	/dev/stdin	CDS	159600442	159601253	.	+	0	gene_id "ENST00000510353.1-2_ENSG00000171503.7"; transcript_id "ENST00000510353.1-2_ENSG00000171503.7"; exon_number "2"; exon_id "ENST00000510353.1-2_ENSG00000171503.7.2";
chr4	/dev/stdin	start_codon	159593199	159593201	.	+	0	gene_id "ENST00000510353.1-2_ENSG00000171503.7"; transcript_id "ENST00000510353.1-2_ENSG00000171503.7"; exon_number "1"; exon_id "ENST00000510353.1-2_ENSG00000171503.7.1";
chr4	/dev/stdin	transcript	159630287	159644548	.	-	.	gene_id "ENST00000307720.3_ENSG00000171497.4"; transcript_id "ENST00000307720.3_ENSG00000171497.4";
chr4	/dev/stdin	exon	159630287	159630976	.	-	.	gene_id "ENST00000307720.3_ENSG00000171497.4"; transcript_id "ENST00000307720.3_ENSG00000171497.4"; exon_number "1"; exon_id "ENST00000307720.3_ENSG00000171497.4.1";
chr4	/dev/stdin	CDS	159630287	159630976	.	-	2	gene_id "ENST00000307720.3_ENSG00000171497.4"; transcript_id "ENST00000307720.3_ENSG00000171497.4"; exon_number "1"; exon_id "ENST00000307720.3_ENSG00000171497.4.1";
chr4	/dev/stdin	exon	159631780	159631822	.	-	.	gene_id "ENST00000307720.3_ENSG00000171497.4"; transcript_id "ENST00000307720.3_ENSG00000171497.4"; exon_number "2"; exon_id "ENST00000307720.3_ENSG00000171497.4.2";
chr4	/dev/stdin	CDS	159631780	159631822	.	-	0	gene_id "ENST00000307720.3_ENSG00000171497.4"; transcript_id "ENST00000307720.3_ENSG00000171497.4"; exon_number "2"; exon_id "ENST00000307720.3_ENSG00000171497.4.2";
chr4	/dev/stdin	exon	159631914	159632000	.	-	.	gene_id "ENST00000307720.3_ENSG00000171497.4"; transcript_id "ENST00000307720.3_ENSG00000171497.4"; exon_number "3"; exon_id "ENST00000307720.3_ENSG00000171497.4.3";
chr4	/dev/stdin	CDS	159631914	159632000	.	-	0	gene_id "ENST00000307720.3_ENSG00000171497.4"; transcript_id "ENST00000307720.3_ENSG00000171497.4"; exon_number "3"; exon_id "ENST00000307720.3_ENSG00000171497.4.3";
chr4	/dev/stdin	exon	159634271	159634412	.	-	.	gene_id "ENST00000307720.3_ENSG00000171497.4"; transcript_id "ENST00000307720.3_ENSG00000171497.4"; exon_number "4"; exon_id "ENST00000307720.3_ENSG00000171497.4.4";
chr4	/dev/stdin	CDS	159634271	159634412	.	-	1	gene_id "ENST00000307720.3_ENSG00000171497.4"; transcript_id "ENST00000307720.3_ENSG00000171497.4"; exon_number "4"; exon_id "ENST00000307720.3_ENSG00000171497.4.4";
chr4	/dev/stdin	exon	159636449	159636555	.	-	.	gene_id "ENST00000307720.3_ENSG00000171497.4"; transcript_id "ENST00000307720.3_ENSG00000171497.4"; exon_number "5"; exon_id "ENST00000307720.3_ENSG00000171497.4.5";
chr4	/dev/stdin	CDS	159636449	159636555	.	-	0	gene_id "ENST00000307720.3_ENSG00000171497.4"; transcript_id "ENST00000307720.3_ENSG00000171497.4"; exon_number "5"; exon_id "ENST00000307720.3_ENSG00000171497.4.5";
chr4	/dev/stdin	exon	159636714	159636836	.	-	.	gene_id "ENST00000307720.3_ENSG00000171497.4"; transcript_id "ENST00000307720.3_ENSG00000171497.4"; exon_number "6"; exon_id "ENST00000307720.3_ENSG00000171497.4.6";
chr4	/dev/stdin	CDS	159636714	159636836	.	-	0	gene_id "ENST00000307720.3_ENSG00000171497.4"; transcript_id "ENST00000307720.3_ENSG00000171497.4"; exon_number "6"; exon_id "ENST00000307720.3_ENSG00000171497.4.6";
chr4	/dev/stdin	exon	159638164	159638352	.	-	.	gene_id "ENST00000307720.3_ENSG00000171497.4"; transcript_id "ENST00000307720.3_ENSG00000171497.4"; exon_number "7"; exon_id "ENST00000307720.3_ENSG00000171497.4.7";
chr4	/dev/stdin	CDS	159638164	159638352	.	-	0	gene_id "ENST00000307720.3_ENSG00000171497.4"; transcript_id "ENST00000307720.3_ENSG00000171497.4"; exon_number "7"; exon_id "ENST00000307720.3_ENSG00000171497.4.7";
chr4	/dev/stdin	exon	159640332	159640438	.	-	.	gene_id "ENST00000307720.3_ENSG00000171497.4"; transcript_id "ENST00000307720.3_ENSG00000171497.4"; exon_number "8"; exon_id "ENST00000307720.3_ENSG00000171497.4.8";
chr4	/dev/stdin	CDS	159640332	159640438	.	-	2	gene_id "ENST00000307720.3_ENSG00000171497.4"; transcript_id "ENST00000307720.3_ENSG00000171497.4"; exon_number "8"; exon_id "ENST00000307720.3_ENSG00000171497.4.8";
chr4	/dev/stdin	exon	159642495	159642635	.	-	.	gene_id "ENST00000307720.3_ENSG00000171497.4"; transcript_id "ENST00000307720.3_ENSG00000171497.4"; exon_number "9"; exon_id "ENST00000307720.3_ENSG00000171497.4.9";
chr4	/dev/stdin	CDS	159642495	159642635	.	-	2	gene_id "ENST00000307720.3_ENSG00000171497.4"; transcript_id "ENST00000307720.3_ENSG00000171497.4"; exon_number "9"; exon_id "ENST00000307720.3_ENSG00000171497.4.9";
chr4	/dev/stdin	exon	159644356	159644548	.	-	.	gene_id "ENST00000307720.3_ENSG00000171497.4"; transcript_id "ENST00000307720.3_ENSG00000171497.4"; exon_number "10"; exon_id "ENST00000307720.3_ENSG00000171497.4.10";
chr4	/dev/stdin	CDS	159644356	159644548	.	-	0	gene_id "ENST00000307720.3_ENSG00000171497.4"; transcript_id "ENST00000307720.3_ENSG00000171497.4"; exon_number "10"; exon_id "ENST00000307720.3_ENSG00000171497.4.10";
chr4	/dev/stdin	start_codon	159644546	159644548	.	-	0	gene_id "ENST00000307720.3_ENSG00000171497.4"; transcript_id "ENST00000307720.3_ENSG00000171497.4"; exon_number "10"; exon_id "ENST00000307720.3_ENSG00000171497.4.10";
chr4	/dev/stdin	transcript	159630287	159644548	.	-	.	gene_id "bc4b5fac-4359-44da-a489-9f6cea2a03d4_ENSG00000171497.4"; transcript_id "bc4b5fac-4359-44da-a489-9f6cea2a03d4_ENSG00000171497.4";
chr4	/dev/stdin	exon	159630287	159630976	.	-	.	gene_id "bc4b5fac-4359-44da-a489-9f6cea2a03d4_ENSG00000171497.4"; transcript_id "bc4b5fac-4359-44da-a489-9f6cea2a03d4_ENSG00000171497.4"; exon_number "1"; exon_id "bc4b5fac-4359-44da-a489-9f6cea2a03d4_ENSG00000171497.4.1";
chr4	/dev/stdin	CDS	159630287	159630976	.	-	1	gene_id "bc4b5fac-4359-44da-a489-9f6cea2a03d4_ENSG00000171497.4"; transcript_id "bc4b5fac-4359-44da-a489-9f6cea2a03d4_ENSG00000171497.4"; exon_number "1"; exon_id "bc4b5fac-4359-44da-a489-9f6cea2a03d4_ENSG00000171497.4.1";
chr4	/dev/stdin	exon	159631780	159631822	.	-	.	gene_id "bc4b5fac-4359-44da-a489-9f6cea2a03d4_ENSG00000171497.4"; transcript_id "bc4b5fac-4359-44da-a489-9f6cea2a03d4_ENSG00000171497.4"; exon_number "2"; exon_id "bc4b5fac-4359-44da-a489-9f6cea2a03d4_ENSG00000171497.4.2";
chr4	/dev/stdin	CDS	159631780	159631822	.	-	2	gene_id "bc4b5fac-4359-44da-a489-9f6cea2a03d4_ENSG00000171497.4"; transcript_id "bc4b5fac-4359-44da-a489-9f6cea2a03d4_ENSG00000171497.4"; exon_number "2"; exon_id "bc4b5fac-4359-44da-a489-9f6cea2a03d4_ENSG00000171497.4.2";
chr4	/dev/stdin	exon	159631914	159632000	.	-	.	gene_id "bc4b5fac-4359-44da-a489-9f6cea2a03d4_ENSG00000171497.4"; transcript_id "bc4b5fac-4359-44da-a489-9f6cea2a03d4_ENSG00000171497.4"; exon_number "3"; exon_id "bc4b5fac-4359-44da-a489-9f6cea2a03d4_ENSG00000171497.4.3";
chr4	/dev/stdin	CDS	159631914	159632000	.	-	2	gene_id "bc4b5fac-4359-44da-a489-9f6cea2a03d4_ENSG00000171497.4"; transcript_id "bc4b5fac-4359-44da-a489-9f6cea2a03d4_ENSG00000171497.4"; exon_number "3"; exon_id "bc4b5fac-4359-44da-a489-9f6cea2a03d4_ENSG00000171497.4.3";
chr4	/dev/stdin	exon	159634271	159634412	.	-	.	gene_id "bc4b5fac-4359-44da-a489-9f6cea2a03d4_ENSG00000171497.4"; transcript_id "bc4b5fac-4359-44da-a489-9f6cea2a03d4_ENSG00000171497.4"; exon_number "4"; exon_id "bc4b5fac-4359-44da-a489-9f6cea2a03d4_ENSG00000171497.4.4";
chr4	/dev/stdin	CDS	159634271	159634412	.	-	0	gene_id "bc4b5fac-4359-44da-a489-9f6cea2a03d4_ENSG00000171497.4"; transcript_id "bc4b5fac-4359-44da-a489-9f6cea2a03d4_ENSG00000171497.4"; exon_number "4"; exon_id "bc4b5fac-4359-44da-a489-9f6cea2a03d4_ENSG00000171497.4.4";
chr4	/dev/stdin	exon	159638164	159638352	.	-	.	gene_id "bc4b5fac-4359-44da-a489-9f6cea2a03d4_ENSG00000171497.4"; transcript_id "bc4b5fac-4359-44da-a489-9f6cea2a03d4_ENSG00000171497.4"; exon_number "5"; exon_id "bc4b5fac-4359-44da-a489-9f6cea2a03d4_ENSG00000171497.4.5";
chr4	/dev/stdin	CDS	159638164	159638352	.	-	0	gene_id "bc4b5fac-4359-44da-a489-9f6cea2a03d4_ENSG00000171497.4"; transcript_id "bc4b5fac-4359-44da-a489-9f6cea2a03d4_ENSG00000171497.4"; exon_number "5"; exon_id "bc4b5fac-4359-44da-a489-9f6cea2a03d4_ENSG00000171497.4.5";
chr4	/dev/stdin	exon	159640332	159640438	.	-	.	gene_id "bc4b5fac-4359-44da-a489-9f6cea2a03d4_ENSG00000171497.4"; transcript_id "bc4b5fac-4359-44da-a489-9f6cea2a03d4_ENSG00000171497.4"; exon_number "6"; exon_id "bc4b5fac-4359-44da-a489-9f6cea2a03d4_ENSG00000171497.4.6";
chr4	/dev/stdin	CDS	159640332	159640438	.	-	2	gene_id "bc4b5fac-4359-44da-a489-9f6cea2a03d4_ENSG00000171497.4"; transcript_id "bc4b5fac-4359-44da-a489-9f6cea2a03d4_ENSG00000171497.4"; exon_number "6"; exon_id "bc4b5fac-4359-44da-a489-9f6cea2a03d4_ENSG00000171497.4.6";
chr4	/dev/stdin	exon	159642495	159642635	.	-	.	gene_id "bc4b5fac-4359-44da-a489-9f6cea2a03d4_ENSG00000171497.4"; transcript_id "bc4b5fac-4359-44da-a489-9f6cea2a03d4_ENSG00000171497.4"; exon_number "7"; exon_id "bc4b5fac-4359-44da-a489-9f6cea2a03d4_ENSG00000171497.4.7";
chr4	/dev/stdin	CDS	159642495	159642635	.	-	2	gene_id "bc4b5fac-4359-44da-a489-9f6cea2a03d4_ENSG00000171497.4"; transcript_id "bc4b5fac-4359-44da-a489-9f6cea2a03d4_ENSG00000171497.4"; exon_number "7"; exon_id "bc4b5fac-4359-44da-a489-9f6cea2a03d4_ENSG00000171497.4.7";
chr4	/dev/stdin	exon	159644356	159644548	.	-	.	gene_id "bc4b5fac-4359-44da-a489-9f6cea2a03d4_ENSG00000171497.4"; transcript_id "bc4b5fac-4359-44da-a489-9f6cea2a03d4_ENSG00000171497.4"; exon_number "8"; exon_id "bc4b5fac-4359-44da-a489-9f6cea2a03d4_ENSG00000171497.4.8";
chr4	/dev/stdin	CDS	159644356	159644548	.	-	0	gene_id "bc4b5fac-4359-44da-a489-9f6cea2a03d4_ENSG00000171497.4"; transcript_id "bc4b5fac-4359-44da-a489-9f6cea2a03d4_ENSG00000171497.4"; exon_number "8"; exon_id "bc4b5fac-4359-44da-a489-9f6cea2a03d4_ENSG00000171497.4.8";
chr4	/dev/stdin	start_codon	159644546	159644548	.	-	0	gene_id "bc4b5fac-4359-44da-a489-9f6cea2a03d4_ENSG00000171497.4"; transcript_id "bc4b5fac-4359-44da-a489-9f6cea2a03d4_ENSG00000171497.4"; exon_number "8"; exon_id "bc4b5fac-4359-44da-a489-9f6cea2a03d4_ENSG00000171497.4.8";
chr4	/dev/stdin	transcript	159812596	159826859	.	+	.	gene_id "bcdfd558-cc09-4aaf-8ec6-ec3a93732fa8_ENSG00000052795.8"; transcript_id "bcdfd558-cc09-4aaf-8ec6-ec3a93732fa8_ENSG00000052795.8";
chr4	/dev/stdin	exon	159812596	159812798	.	+	.	gene_id "bcdfd558-cc09-4aaf-8ec6-ec3a93732fa8_ENSG00000052795.8"; transcript_id "bcdfd558-cc09-4aaf-8ec6-ec3a93732fa8_ENSG00000052795.8"; exon_number "1"; exon_id "bcdfd558-cc09-4aaf-8ec6-ec3a93732fa8_ENSG00000052795.8.1";
chr4	/dev/stdin	CDS	159812596	159812798	.	+	0	gene_id "bcdfd558-cc09-4aaf-8ec6-ec3a93732fa8_ENSG00000052795.8"; transcript_id "bcdfd558-cc09-4aaf-8ec6-ec3a93732fa8_ENSG00000052795.8"; exon_number "1"; exon_id "bcdfd558-cc09-4aaf-8ec6-ec3a93732fa8_ENSG00000052795.8.1";
chr4	/dev/stdin	exon	159816902	159817017	.	+	.	gene_id "bcdfd558-cc09-4aaf-8ec6-ec3a93732fa8_ENSG00000052795.8"; transcript_id "bcdfd558-cc09-4aaf-8ec6-ec3a93732fa8_ENSG00000052795.8"; exon_number "2"; exon_id "bcdfd558-cc09-4aaf-8ec6-ec3a93732fa8_ENSG00000052795.8.2";
chr4	/dev/stdin	CDS	159816902	159817017	.	+	1	gene_id "bcdfd558-cc09-4aaf-8ec6-ec3a93732fa8_ENSG00000052795.8"; transcript_id "bcdfd558-cc09-4aaf-8ec6-ec3a93732fa8_ENSG00000052795.8"; exon_number "2"; exon_id "bcdfd558-cc09-4aaf-8ec6-ec3a93732fa8_ENSG00000052795.8.2";
chr4	/dev/stdin	exon	159825618	159826859	.	+	.	gene_id "bcdfd558-cc09-4aaf-8ec6-ec3a93732fa8_ENSG00000052795.8"; transcript_id "bcdfd558-cc09-4aaf-8ec6-ec3a93732fa8_ENSG00000052795.8"; exon_number "3"; exon_id "bcdfd558-cc09-4aaf-8ec6-ec3a93732fa8_ENSG00000052795.8.3";
chr4	/dev/stdin	CDS	159825618	159826859	.	+	2	gene_id "bcdfd558-cc09-4aaf-8ec6-ec3a93732fa8_ENSG00000052795.8"; transcript_id "bcdfd558-cc09-4aaf-8ec6-ec3a93732fa8_ENSG00000052795.8"; exon_number "3"; exon_id "bcdfd558-cc09-4aaf-8ec6-ec3a93732fa8_ENSG00000052795.8.3";
chr4	/dev/stdin	start_codon	159812596	159812598	.	+	0	gene_id "bcdfd558-cc09-4aaf-8ec6-ec3a93732fa8_ENSG00000052795.8"; transcript_id "bcdfd558-cc09-4aaf-8ec6-ec3a93732fa8_ENSG00000052795.8"; exon_number "1"; exon_id "bcdfd558-cc09-4aaf-8ec6-ec3a93732fa8_ENSG00000052795.8.1";
chr4	/dev/stdin	transcript	160277008	160281321	.	+	.	gene_id "4f08cfa6-6772-471e-b82e-a7c4f9bda095_ENSG00000109756.4"; transcript_id "4f08cfa6-6772-471e-b82e-a7c4f9bda095_ENSG00000109756.4";
chr4	/dev/stdin	exon	160277008	160277310	.	+	.	gene_id "4f08cfa6-6772-471e-b82e-a7c4f9bda095_ENSG00000109756.4"; transcript_id "4f08cfa6-6772-471e-b82e-a7c4f9bda095_ENSG00000109756.4"; exon_number "1"; exon_id "4f08cfa6-6772-471e-b82e-a7c4f9bda095_ENSG00000109756.4.1";
chr4	/dev/stdin	CDS	160277008	160277310	.	+	0	gene_id "4f08cfa6-6772-471e-b82e-a7c4f9bda095_ENSG00000109756.4"; transcript_id "4f08cfa6-6772-471e-b82e-a7c4f9bda095_ENSG00000109756.4"; exon_number "1"; exon_id "4f08cfa6-6772-471e-b82e-a7c4f9bda095_ENSG00000109756.4.1";
chr4	/dev/stdin	exon	160279266	160281321	.	+	.	gene_id "4f08cfa6-6772-471e-b82e-a7c4f9bda095_ENSG00000109756.4"; transcript_id "4f08cfa6-6772-471e-b82e-a7c4f9bda095_ENSG00000109756.4"; exon_number "2"; exon_id "4f08cfa6-6772-471e-b82e-a7c4f9bda095_ENSG00000109756.4.2";
chr4	/dev/stdin	CDS	160279266	160281321	.	+	0	gene_id "4f08cfa6-6772-471e-b82e-a7c4f9bda095_ENSG00000109756.4"; transcript_id "4f08cfa6-6772-471e-b82e-a7c4f9bda095_ENSG00000109756.4"; exon_number "2"; exon_id "4f08cfa6-6772-471e-b82e-a7c4f9bda095_ENSG00000109756.4.2";
chr4	/dev/stdin	start_codon	160277008	160277010	.	+	0	gene_id "4f08cfa6-6772-471e-b82e-a7c4f9bda095_ENSG00000109756.4"; transcript_id "4f08cfa6-6772-471e-b82e-a7c4f9bda095_ENSG00000109756.4"; exon_number "1"; exon_id "4f08cfa6-6772-471e-b82e-a7c4f9bda095_ENSG00000109756.4.1";
chr4	/dev/stdin	transcript	164415820	164441691	.	+	.	gene_id "ENST00000358572.5-1_ENSG00000198498.5"; transcript_id "ENST00000358572.5-1_ENSG00000198498.5";
chr4	/dev/stdin	exon	164415820	164415956	.	+	.	gene_id "ENST00000358572.5-1_ENSG00000198498.5"; transcript_id "ENST00000358572.5-1_ENSG00000198498.5"; exon_number "1"; exon_id "ENST00000358572.5-1_ENSG00000198498.5.1";
chr4	/dev/stdin	CDS	164415820	164415956	.	+	0	gene_id "ENST00000358572.5-1_ENSG00000198498.5"; transcript_id "ENST00000358572.5-1_ENSG00000198498.5"; exon_number "1"; exon_id "ENST00000358572.5-1_ENSG00000198498.5.1";
chr4	/dev/stdin	exon	164428185	164428297	.	+	.	gene_id "ENST00000358572.5-1_ENSG00000198498.5"; transcript_id "ENST00000358572.5-1_ENSG00000198498.5"; exon_number "2"; exon_id "ENST00000358572.5-1_ENSG00000198498.5.2";
chr4	/dev/stdin	CDS	164428185	164428297	.	+	1	gene_id "ENST00000358572.5-1_ENSG00000198498.5"; transcript_id "ENST00000358572.5-1_ENSG00000198498.5"; exon_number "2"; exon_id "ENST00000358572.5-1_ENSG00000198498.5.2";
chr4	/dev/stdin	exon	164433974	164434011	.	+	.	gene_id "ENST00000358572.5-1_ENSG00000198498.5"; transcript_id "ENST00000358572.5-1_ENSG00000198498.5"; exon_number "3"; exon_id "ENST00000358572.5-1_ENSG00000198498.5.3";
chr4	/dev/stdin	CDS	164433974	164434011	.	+	2	gene_id "ENST00000358572.5-1_ENSG00000198498.5"; transcript_id "ENST00000358572.5-1_ENSG00000198498.5"; exon_number "3"; exon_id "ENST00000358572.5-1_ENSG00000198498.5.3";
chr4	/dev/stdin	exon	164435226	164435310	.	+	.	gene_id "ENST00000358572.5-1_ENSG00000198498.5"; transcript_id "ENST00000358572.5-1_ENSG00000198498.5"; exon_number "4"; exon_id "ENST00000358572.5-1_ENSG00000198498.5.4";
chr4	/dev/stdin	CDS	164435226	164435310	.	+	0	gene_id "ENST00000358572.5-1_ENSG00000198498.5"; transcript_id "ENST00000358572.5-1_ENSG00000198498.5"; exon_number "4"; exon_id "ENST00000358572.5-1_ENSG00000198498.5.4";
chr4	/dev/stdin	exon	164436465	164436613	.	+	.	gene_id "ENST00000358572.5-1_ENSG00000198498.5"; transcript_id "ENST00000358572.5-1_ENSG00000198498.5"; exon_number "5"; exon_id "ENST00000358572.5-1_ENSG00000198498.5.5";
chr4	/dev/stdin	CDS	164436465	164436613	.	+	2	gene_id "ENST00000358572.5-1_ENSG00000198498.5"; transcript_id "ENST00000358572.5-1_ENSG00000198498.5"; exon_number "5"; exon_id "ENST00000358572.5-1_ENSG00000198498.5.5";
chr4	/dev/stdin	exon	164438586	164438628	.	+	.	gene_id "ENST00000358572.5-1_ENSG00000198498.5"; transcript_id "ENST00000358572.5-1_ENSG00000198498.5"; exon_number "6"; exon_id "ENST00000358572.5-1_ENSG00000198498.5.6";
chr4	/dev/stdin	CDS	164438586	164438628	.	+	0	gene_id "ENST00000358572.5-1_ENSG00000198498.5"; transcript_id "ENST00000358572.5-1_ENSG00000198498.5"; exon_number "6"; exon_id "ENST00000358572.5-1_ENSG00000198498.5.6";
chr4	/dev/stdin	exon	164440486	164441691	.	+	.	gene_id "ENST00000358572.5-1_ENSG00000198498.5"; transcript_id "ENST00000358572.5-1_ENSG00000198498.5"; exon_number "7"; exon_id "ENST00000358572.5-1_ENSG00000198498.5.7";
chr4	/dev/stdin	CDS	164440486	164441691	.	+	2	gene_id "ENST00000358572.5-1_ENSG00000198498.5"; transcript_id "ENST00000358572.5-1_ENSG00000198498.5"; exon_number "7"; exon_id "ENST00000358572.5-1_ENSG00000198498.5.7";
chr4	/dev/stdin	start_codon	164415820	164415822	.	+	0	gene_id "ENST00000358572.5-1_ENSG00000198498.5"; transcript_id "ENST00000358572.5-1_ENSG00000198498.5"; exon_number "1"; exon_id "ENST00000358572.5-1_ENSG00000198498.5.1";
chr4	/dev/stdin	transcript	164415406	164440710	.	+	.	gene_id "ENST00000358572.5-2_ENSG00000198498.5"; transcript_id "ENST00000358572.5-2_ENSG00000198498.5";
chr4	/dev/stdin	exon	164415406	164415956	.	+	.	gene_id "ENST00000358572.5-2_ENSG00000198498.5"; transcript_id "ENST00000358572.5-2_ENSG00000198498.5"; exon_number "1"; exon_id "ENST00000358572.5-2_ENSG00000198498.5.1";
chr4	/dev/stdin	CDS	164415406	164415956	.	+	0	gene_id "ENST00000358572.5-2_ENSG00000198498.5"; transcript_id "ENST00000358572.5-2_ENSG00000198498.5"; exon_number "1"; exon_id "ENST00000358572.5-2_ENSG00000198498.5.1";
chr4	/dev/stdin	exon	164428185	164428297	.	+	.	gene_id "ENST00000358572.5-2_ENSG00000198498.5"; transcript_id "ENST00000358572.5-2_ENSG00000198498.5"; exon_number "2"; exon_id "ENST00000358572.5-2_ENSG00000198498.5.2";
chr4	/dev/stdin	CDS	164428185	164428297	.	+	1	gene_id "ENST00000358572.5-2_ENSG00000198498.5"; transcript_id "ENST00000358572.5-2_ENSG00000198498.5"; exon_number "2"; exon_id "ENST00000358572.5-2_ENSG00000198498.5.2";
chr4	/dev/stdin	exon	164433974	164434011	.	+	.	gene_id "ENST00000358572.5-2_ENSG00000198498.5"; transcript_id "ENST00000358572.5-2_ENSG00000198498.5"; exon_number "3"; exon_id "ENST00000358572.5-2_ENSG00000198498.5.3";
chr4	/dev/stdin	CDS	164433974	164434011	.	+	2	gene_id "ENST00000358572.5-2_ENSG00000198498.5"; transcript_id "ENST00000358572.5-2_ENSG00000198498.5"; exon_number "3"; exon_id "ENST00000358572.5-2_ENSG00000198498.5.3";
chr4	/dev/stdin	exon	164435226	164435310	.	+	.	gene_id "ENST00000358572.5-2_ENSG00000198498.5"; transcript_id "ENST00000358572.5-2_ENSG00000198498.5"; exon_number "4"; exon_id "ENST00000358572.5-2_ENSG00000198498.5.4";
chr4	/dev/stdin	CDS	164435226	164435310	.	+	0	gene_id "ENST00000358572.5-2_ENSG00000198498.5"; transcript_id "ENST00000358572.5-2_ENSG00000198498.5"; exon_number "4"; exon_id "ENST00000358572.5-2_ENSG00000198498.5.4";
chr4	/dev/stdin	exon	164436465	164436613	.	+	.	gene_id "ENST00000358572.5-2_ENSG00000198498.5"; transcript_id "ENST00000358572.5-2_ENSG00000198498.5"; exon_number "5"; exon_id "ENST00000358572.5-2_ENSG00000198498.5.5";
chr4	/dev/stdin	CDS	164436465	164436613	.	+	2	gene_id "ENST00000358572.5-2_ENSG00000198498.5"; transcript_id "ENST00000358572.5-2_ENSG00000198498.5"; exon_number "5"; exon_id "ENST00000358572.5-2_ENSG00000198498.5.5";
chr4	/dev/stdin	exon	164438586	164438628	.	+	.	gene_id "ENST00000358572.5-2_ENSG00000198498.5"; transcript_id "ENST00000358572.5-2_ENSG00000198498.5"; exon_number "6"; exon_id "ENST00000358572.5-2_ENSG00000198498.5.6";
chr4	/dev/stdin	CDS	164438586	164438628	.	+	0	gene_id "ENST00000358572.5-2_ENSG00000198498.5"; transcript_id "ENST00000358572.5-2_ENSG00000198498.5"; exon_number "6"; exon_id "ENST00000358572.5-2_ENSG00000198498.5.6";
chr4	/dev/stdin	exon	164440486	164440710	.	+	.	gene_id "ENST00000358572.5-2_ENSG00000198498.5"; transcript_id "ENST00000358572.5-2_ENSG00000198498.5"; exon_number "7"; exon_id "ENST00000358572.5-2_ENSG00000198498.5.7";
chr4	/dev/stdin	CDS	164440486	164440710	.	+	2	gene_id "ENST00000358572.5-2_ENSG00000198498.5"; transcript_id "ENST00000358572.5-2_ENSG00000198498.5"; exon_number "7"; exon_id "ENST00000358572.5-2_ENSG00000198498.5.7";
chr4	/dev/stdin	start_codon	164415406	164415408	.	+	0	gene_id "ENST00000358572.5-2_ENSG00000198498.5"; transcript_id "ENST00000358572.5-2_ENSG00000198498.5"; exon_number "1"; exon_id "ENST00000358572.5-2_ENSG00000198498.5.1";
chr4	/dev/stdin	transcript	164415406	164440710	.	+	.	gene_id "ENST00000509657.1_ENSG00000198498.5"; transcript_id "ENST00000509657.1_ENSG00000198498.5";
chr4	/dev/stdin	exon	164415406	164415711	.	+	.	gene_id "ENST00000509657.1_ENSG00000198498.5"; transcript_id "ENST00000509657.1_ENSG00000198498.5"; exon_number "1"; exon_id "ENST00000509657.1_ENSG00000198498.5.1";
chr4	/dev/stdin	CDS	164415406	164415711	.	+	0	gene_id "ENST00000509657.1_ENSG00000198498.5"; transcript_id "ENST00000509657.1_ENSG00000198498.5"; exon_number "1"; exon_id "ENST00000509657.1_ENSG00000198498.5.1";
chr4	/dev/stdin	exon	164428185	164428297	.	+	.	gene_id "ENST00000509657.1_ENSG00000198498.5"; transcript_id "ENST00000509657.1_ENSG00000198498.5"; exon_number "2"; exon_id "ENST00000509657.1_ENSG00000198498.5.2";
chr4	/dev/stdin	CDS	164428185	164428297	.	+	0	gene_id "ENST00000509657.1_ENSG00000198498.5"; transcript_id "ENST00000509657.1_ENSG00000198498.5"; exon_number "2"; exon_id "ENST00000509657.1_ENSG00000198498.5.2";
chr4	/dev/stdin	exon	164433974	164434011	.	+	.	gene_id "ENST00000509657.1_ENSG00000198498.5"; transcript_id "ENST00000509657.1_ENSG00000198498.5"; exon_number "3"; exon_id "ENST00000509657.1_ENSG00000198498.5.3";
chr4	/dev/stdin	CDS	164433974	164434011	.	+	1	gene_id "ENST00000509657.1_ENSG00000198498.5"; transcript_id "ENST00000509657.1_ENSG00000198498.5"; exon_number "3"; exon_id "ENST00000509657.1_ENSG00000198498.5.3";
chr4	/dev/stdin	exon	164435226	164435310	.	+	.	gene_id "ENST00000509657.1_ENSG00000198498.5"; transcript_id "ENST00000509657.1_ENSG00000198498.5"; exon_number "4"; exon_id "ENST00000509657.1_ENSG00000198498.5.4";
chr4	/dev/stdin	CDS	164435226	164435310	.	+	2	gene_id "ENST00000509657.1_ENSG00000198498.5"; transcript_id "ENST00000509657.1_ENSG00000198498.5"; exon_number "4"; exon_id "ENST00000509657.1_ENSG00000198498.5.4";
chr4	/dev/stdin	exon	164436465	164436613	.	+	.	gene_id "ENST00000509657.1_ENSG00000198498.5"; transcript_id "ENST00000509657.1_ENSG00000198498.5"; exon_number "5"; exon_id "ENST00000509657.1_ENSG00000198498.5.5";
chr4	/dev/stdin	CDS	164436465	164436613	.	+	1	gene_id "ENST00000509657.1_ENSG00000198498.5"; transcript_id "ENST00000509657.1_ENSG00000198498.5"; exon_number "5"; exon_id "ENST00000509657.1_ENSG00000198498.5.5";
chr4	/dev/stdin	exon	164438586	164438628	.	+	.	gene_id "ENST00000509657.1_ENSG00000198498.5"; transcript_id "ENST00000509657.1_ENSG00000198498.5"; exon_number "6"; exon_id "ENST00000509657.1_ENSG00000198498.5.6";
chr4	/dev/stdin	CDS	164438586	164438628	.	+	2	gene_id "ENST00000509657.1_ENSG00000198498.5"; transcript_id "ENST00000509657.1_ENSG00000198498.5"; exon_number "6"; exon_id "ENST00000509657.1_ENSG00000198498.5.6";
chr4	/dev/stdin	exon	164440486	164440710	.	+	.	gene_id "ENST00000509657.1_ENSG00000198498.5"; transcript_id "ENST00000509657.1_ENSG00000198498.5"; exon_number "7"; exon_id "ENST00000509657.1_ENSG00000198498.5.7";
chr4	/dev/stdin	CDS	164440486	164440710	.	+	1	gene_id "ENST00000509657.1_ENSG00000198498.5"; transcript_id "ENST00000509657.1_ENSG00000198498.5"; exon_number "7"; exon_id "ENST00000509657.1_ENSG00000198498.5.7";
chr4	/dev/stdin	start_codon	164415406	164415408	.	+	0	gene_id "ENST00000509657.1_ENSG00000198498.5"; transcript_id "ENST00000509657.1_ENSG00000198498.5"; exon_number "1"; exon_id "ENST00000509657.1_ENSG00000198498.5.1";
chr4	/dev/stdin	transcript	164415820	164441691	.	+	.	gene_id "ENST00000513272.1-1_ENSG00000198498.5"; transcript_id "ENST00000513272.1-1_ENSG00000198498.5";
chr4	/dev/stdin	exon	164415820	164415956	.	+	.	gene_id "ENST00000513272.1-1_ENSG00000198498.5"; transcript_id "ENST00000513272.1-1_ENSG00000198498.5"; exon_number "1"; exon_id "ENST00000513272.1-1_ENSG00000198498.5.1";
chr4	/dev/stdin	CDS	164415820	164415956	.	+	0	gene_id "ENST00000513272.1-1_ENSG00000198498.5"; transcript_id "ENST00000513272.1-1_ENSG00000198498.5"; exon_number "1"; exon_id "ENST00000513272.1-1_ENSG00000198498.5.1";
chr4	/dev/stdin	exon	164428185	164428297	.	+	.	gene_id "ENST00000513272.1-1_ENSG00000198498.5"; transcript_id "ENST00000513272.1-1_ENSG00000198498.5"; exon_number "2"; exon_id "ENST00000513272.1-1_ENSG00000198498.5.2";
chr4	/dev/stdin	CDS	164428185	164428297	.	+	1	gene_id "ENST00000513272.1-1_ENSG00000198498.5"; transcript_id "ENST00000513272.1-1_ENSG00000198498.5"; exon_number "2"; exon_id "ENST00000513272.1-1_ENSG00000198498.5.2";
chr4	/dev/stdin	exon	164433974	164434011	.	+	.	gene_id "ENST00000513272.1-1_ENSG00000198498.5"; transcript_id "ENST00000513272.1-1_ENSG00000198498.5"; exon_number "3"; exon_id "ENST00000513272.1-1_ENSG00000198498.5.3";
chr4	/dev/stdin	CDS	164433974	164434011	.	+	2	gene_id "ENST00000513272.1-1_ENSG00000198498.5"; transcript_id "ENST00000513272.1-1_ENSG00000198498.5"; exon_number "3"; exon_id "ENST00000513272.1-1_ENSG00000198498.5.3";
chr4	/dev/stdin	exon	164435226	164435310	.	+	.	gene_id "ENST00000513272.1-1_ENSG00000198498.5"; transcript_id "ENST00000513272.1-1_ENSG00000198498.5"; exon_number "4"; exon_id "ENST00000513272.1-1_ENSG00000198498.5.4";
chr4	/dev/stdin	CDS	164435226	164435310	.	+	0	gene_id "ENST00000513272.1-1_ENSG00000198498.5"; transcript_id "ENST00000513272.1-1_ENSG00000198498.5"; exon_number "4"; exon_id "ENST00000513272.1-1_ENSG00000198498.5.4";
chr4	/dev/stdin	exon	164438586	164438628	.	+	.	gene_id "ENST00000513272.1-1_ENSG00000198498.5"; transcript_id "ENST00000513272.1-1_ENSG00000198498.5"; exon_number "5"; exon_id "ENST00000513272.1-1_ENSG00000198498.5.5";
chr4	/dev/stdin	CDS	164438586	164438628	.	+	2	gene_id "ENST00000513272.1-1_ENSG00000198498.5"; transcript_id "ENST00000513272.1-1_ENSG00000198498.5"; exon_number "5"; exon_id "ENST00000513272.1-1_ENSG00000198498.5.5";
chr4	/dev/stdin	exon	164440486	164441691	.	+	.	gene_id "ENST00000513272.1-1_ENSG00000198498.5"; transcript_id "ENST00000513272.1-1_ENSG00000198498.5"; exon_number "6"; exon_id "ENST00000513272.1-1_ENSG00000198498.5.6";
chr4	/dev/stdin	CDS	164440486	164441691	.	+	1	gene_id "ENST00000513272.1-1_ENSG00000198498.5"; transcript_id "ENST00000513272.1-1_ENSG00000198498.5"; exon_number "6"; exon_id "ENST00000513272.1-1_ENSG00000198498.5.6";
chr4	/dev/stdin	start_codon	164415820	164415822	.	+	0	gene_id "ENST00000513272.1-1_ENSG00000198498.5"; transcript_id "ENST00000513272.1-1_ENSG00000198498.5"; exon_number "1"; exon_id "ENST00000513272.1-1_ENSG00000198498.5.1";
chr4	/dev/stdin	transcript	165999931	166034006	.	-	.	gene_id "ENST00000306480.6_ENSG00000170088.9"; transcript_id "ENST00000306480.6_ENSG00000170088.9";
chr4	/dev/stdin	exon	165999931	166000948	.	-	.	gene_id "ENST00000306480.6_ENSG00000170088.9"; transcript_id "ENST00000306480.6_ENSG00000170088.9"; exon_number "1"; exon_id "ENST00000306480.6_ENSG00000170088.9.1";
chr4	/dev/stdin	CDS	165999934	166000948	.	-	1	gene_id "ENST00000306480.6_ENSG00000170088.9"; transcript_id "ENST00000306480.6_ENSG00000170088.9"; exon_number "1"; exon_id "ENST00000306480.6_ENSG00000170088.9.1";
chr4	/dev/stdin	exon	166006738	166006840	.	-	.	gene_id "ENST00000306480.6_ENSG00000170088.9"; transcript_id "ENST00000306480.6_ENSG00000170088.9"; exon_number "2"; exon_id "ENST00000306480.6_ENSG00000170088.9.2";
chr4	/dev/stdin	CDS	166006738	166006840	.	-	2	gene_id "ENST00000306480.6_ENSG00000170088.9"; transcript_id "ENST00000306480.6_ENSG00000170088.9"; exon_number "2"; exon_id "ENST00000306480.6_ENSG00000170088.9.2";
chr4	/dev/stdin	exon	166009620	166009754	.	-	.	gene_id "ENST00000306480.6_ENSG00000170088.9"; transcript_id "ENST00000306480.6_ENSG00000170088.9"; exon_number "3"; exon_id "ENST00000306480.6_ENSG00000170088.9.3";
chr4	/dev/stdin	CDS	166009620	166009754	.	-	2	gene_id "ENST00000306480.6_ENSG00000170088.9"; transcript_id "ENST00000306480.6_ENSG00000170088.9"; exon_number "3"; exon_id "ENST00000306480.6_ENSG00000170088.9.3";
chr4	/dev/stdin	exon	166021780	166022044	.	-	.	gene_id "ENST00000306480.6_ENSG00000170088.9"; transcript_id "ENST00000306480.6_ENSG00000170088.9"; exon_number "4"; exon_id "ENST00000306480.6_ENSG00000170088.9.4";
chr4	/dev/stdin	CDS	166021780	166022044	.	-	0	gene_id "ENST00000306480.6_ENSG00000170088.9"; transcript_id "ENST00000306480.6_ENSG00000170088.9"; exon_number "4"; exon_id "ENST00000306480.6_ENSG00000170088.9.4";
chr4	/dev/stdin	exon	166024102	166024248	.	-	.	gene_id "ENST00000306480.6_ENSG00000170088.9"; transcript_id "ENST00000306480.6_ENSG00000170088.9"; exon_number "5"; exon_id "ENST00000306480.6_ENSG00000170088.9.5";
chr4	/dev/stdin	CDS	166024102	166024248	.	-	0	gene_id "ENST00000306480.6_ENSG00000170088.9"; transcript_id "ENST00000306480.6_ENSG00000170088.9"; exon_number "5"; exon_id "ENST00000306480.6_ENSG00000170088.9.5";
chr4	/dev/stdin	exon	166033899	166034006	.	-	.	gene_id "ENST00000306480.6_ENSG00000170088.9"; transcript_id "ENST00000306480.6_ENSG00000170088.9"; exon_number "6"; exon_id "ENST00000306480.6_ENSG00000170088.9.6";
chr4	/dev/stdin	CDS	166033899	166034006	.	-	0	gene_id "ENST00000306480.6_ENSG00000170088.9"; transcript_id "ENST00000306480.6_ENSG00000170088.9"; exon_number "6"; exon_id "ENST00000306480.6_ENSG00000170088.9.6";
chr4	/dev/stdin	start_codon	166034004	166034006	.	-	0	gene_id "ENST00000306480.6_ENSG00000170088.9"; transcript_id "ENST00000306480.6_ENSG00000170088.9"; exon_number "6"; exon_id "ENST00000306480.6_ENSG00000170088.9.6";
chr4	/dev/stdin	stop_codon	165999931	165999933	.	-	0	gene_id "ENST00000306480.6_ENSG00000170088.9"; transcript_id "ENST00000306480.6_ENSG00000170088.9"; exon_number "1"; exon_id "ENST00000306480.6_ENSG00000170088.9.1";
chr4	/dev/stdin	transcript	165999931	166034006	.	-	.	gene_id "9b59dbf5-99b9-4b67-b8b9-bd1f9661f5df_ENSG00000170088.9"; transcript_id "9b59dbf5-99b9-4b67-b8b9-bd1f9661f5df_ENSG00000170088.9";
chr4	/dev/stdin	exon	165999931	166000948	.	-	.	gene_id "9b59dbf5-99b9-4b67-b8b9-bd1f9661f5df_ENSG00000170088.9"; transcript_id "9b59dbf5-99b9-4b67-b8b9-bd1f9661f5df_ENSG00000170088.9"; exon_number "1"; exon_id "9b59dbf5-99b9-4b67-b8b9-bd1f9661f5df_ENSG00000170088.9.1";
chr4	/dev/stdin	CDS	165999931	166000948	.	-	0	gene_id "9b59dbf5-99b9-4b67-b8b9-bd1f9661f5df_ENSG00000170088.9"; transcript_id "9b59dbf5-99b9-4b67-b8b9-bd1f9661f5df_ENSG00000170088.9"; exon_number "1"; exon_id "9b59dbf5-99b9-4b67-b8b9-bd1f9661f5df_ENSG00000170088.9.1";
chr4	/dev/stdin	exon	166006738	166006840	.	-	.	gene_id "9b59dbf5-99b9-4b67-b8b9-bd1f9661f5df_ENSG00000170088.9"; transcript_id "9b59dbf5-99b9-4b67-b8b9-bd1f9661f5df_ENSG00000170088.9"; exon_number "2"; exon_id "9b59dbf5-99b9-4b67-b8b9-bd1f9661f5df_ENSG00000170088.9.2";
chr4	/dev/stdin	CDS	166006738	166006840	.	-	1	gene_id "9b59dbf5-99b9-4b67-b8b9-bd1f9661f5df_ENSG00000170088.9"; transcript_id "9b59dbf5-99b9-4b67-b8b9-bd1f9661f5df_ENSG00000170088.9"; exon_number "2"; exon_id "9b59dbf5-99b9-4b67-b8b9-bd1f9661f5df_ENSG00000170088.9.2";
chr4	/dev/stdin	exon	166009620	166009754	.	-	.	gene_id "9b59dbf5-99b9-4b67-b8b9-bd1f9661f5df_ENSG00000170088.9"; transcript_id "9b59dbf5-99b9-4b67-b8b9-bd1f9661f5df_ENSG00000170088.9"; exon_number "3"; exon_id "9b59dbf5-99b9-4b67-b8b9-bd1f9661f5df_ENSG00000170088.9.3";
chr4	/dev/stdin	CDS	166009620	166009754	.	-	1	gene_id "9b59dbf5-99b9-4b67-b8b9-bd1f9661f5df_ENSG00000170088.9"; transcript_id "9b59dbf5-99b9-4b67-b8b9-bd1f9661f5df_ENSG00000170088.9"; exon_number "3"; exon_id "9b59dbf5-99b9-4b67-b8b9-bd1f9661f5df_ENSG00000170088.9.3";
chr4	/dev/stdin	exon	166021780	166022044	.	-	.	gene_id "9b59dbf5-99b9-4b67-b8b9-bd1f9661f5df_ENSG00000170088.9"; transcript_id "9b59dbf5-99b9-4b67-b8b9-bd1f9661f5df_ENSG00000170088.9"; exon_number "4"; exon_id "9b59dbf5-99b9-4b67-b8b9-bd1f9661f5df_ENSG00000170088.9.4";
chr4	/dev/stdin	CDS	166021780	166022044	.	-	2	gene_id "9b59dbf5-99b9-4b67-b8b9-bd1f9661f5df_ENSG00000170088.9"; transcript_id "9b59dbf5-99b9-4b67-b8b9-bd1f9661f5df_ENSG00000170088.9"; exon_number "4"; exon_id "9b59dbf5-99b9-4b67-b8b9-bd1f9661f5df_ENSG00000170088.9.4";
chr4	/dev/stdin	exon	166024102	166024248	.	-	.	gene_id "9b59dbf5-99b9-4b67-b8b9-bd1f9661f5df_ENSG00000170088.9"; transcript_id "9b59dbf5-99b9-4b67-b8b9-bd1f9661f5df_ENSG00000170088.9"; exon_number "5"; exon_id "9b59dbf5-99b9-4b67-b8b9-bd1f9661f5df_ENSG00000170088.9.5";
chr4	/dev/stdin	CDS	166024102	166024248	.	-	2	gene_id "9b59dbf5-99b9-4b67-b8b9-bd1f9661f5df_ENSG00000170088.9"; transcript_id "9b59dbf5-99b9-4b67-b8b9-bd1f9661f5df_ENSG00000170088.9"; exon_number "5"; exon_id "9b59dbf5-99b9-4b67-b8b9-bd1f9661f5df_ENSG00000170088.9.5";
chr4	/dev/stdin	exon	166032801	166032831	.	-	.	gene_id "9b59dbf5-99b9-4b67-b8b9-bd1f9661f5df_ENSG00000170088.9"; transcript_id "9b59dbf5-99b9-4b67-b8b9-bd1f9661f5df_ENSG00000170088.9"; exon_number "6"; exon_id "9b59dbf5-99b9-4b67-b8b9-bd1f9661f5df_ENSG00000170088.9.6";
chr4	/dev/stdin	CDS	166032801	166032831	.	-	0	gene_id "9b59dbf5-99b9-4b67-b8b9-bd1f9661f5df_ENSG00000170088.9"; transcript_id "9b59dbf5-99b9-4b67-b8b9-bd1f9661f5df_ENSG00000170088.9"; exon_number "6"; exon_id "9b59dbf5-99b9-4b67-b8b9-bd1f9661f5df_ENSG00000170088.9.6";
chr4	/dev/stdin	exon	166033899	166034006	.	-	.	gene_id "9b59dbf5-99b9-4b67-b8b9-bd1f9661f5df_ENSG00000170088.9"; transcript_id "9b59dbf5-99b9-4b67-b8b9-bd1f9661f5df_ENSG00000170088.9"; exon_number "7"; exon_id "9b59dbf5-99b9-4b67-b8b9-bd1f9661f5df_ENSG00000170088.9.7";
chr4	/dev/stdin	CDS	166033899	166034006	.	-	0	gene_id "9b59dbf5-99b9-4b67-b8b9-bd1f9661f5df_ENSG00000170088.9"; transcript_id "9b59dbf5-99b9-4b67-b8b9-bd1f9661f5df_ENSG00000170088.9"; exon_number "7"; exon_id "9b59dbf5-99b9-4b67-b8b9-bd1f9661f5df_ENSG00000170088.9.7";
chr4	/dev/stdin	start_codon	166034004	166034006	.	-	0	gene_id "9b59dbf5-99b9-4b67-b8b9-bd1f9661f5df_ENSG00000170088.9"; transcript_id "9b59dbf5-99b9-4b67-b8b9-bd1f9661f5df_ENSG00000170088.9"; exon_number "7"; exon_id "9b59dbf5-99b9-4b67-b8b9-bd1f9661f5df_ENSG00000170088.9.7";
chr4	/dev/stdin	transcript	166023937	166034006	.	-	.	gene_id "131964d8-4fba-4352-9815-05f768c908a7_ENSG00000170088.9"; transcript_id "131964d8-4fba-4352-9815-05f768c908a7_ENSG00000170088.9";
chr4	/dev/stdin	exon	166023937	166024248	.	-	.	gene_id "131964d8-4fba-4352-9815-05f768c908a7_ENSG00000170088.9"; transcript_id "131964d8-4fba-4352-9815-05f768c908a7_ENSG00000170088.9"; exon_number "1"; exon_id "131964d8-4fba-4352-9815-05f768c908a7_ENSG00000170088.9.1";
chr4	/dev/stdin	CDS	166023940	166024248	.	-	0	gene_id "131964d8-4fba-4352-9815-05f768c908a7_ENSG00000170088.9"; transcript_id "131964d8-4fba-4352-9815-05f768c908a7_ENSG00000170088.9"; exon_number "1"; exon_id "131964d8-4fba-4352-9815-05f768c908a7_ENSG00000170088.9.1";
chr4	/dev/stdin	exon	166033899	166034006	.	-	.	gene_id "131964d8-4fba-4352-9815-05f768c908a7_ENSG00000170088.9"; transcript_id "131964d8-4fba-4352-9815-05f768c908a7_ENSG00000170088.9"; exon_number "2"; exon_id "131964d8-4fba-4352-9815-05f768c908a7_ENSG00000170088.9.2";
chr4	/dev/stdin	CDS	166033899	166034006	.	-	0	gene_id "131964d8-4fba-4352-9815-05f768c908a7_ENSG00000170088.9"; transcript_id "131964d8-4fba-4352-9815-05f768c908a7_ENSG00000170088.9"; exon_number "2"; exon_id "131964d8-4fba-4352-9815-05f768c908a7_ENSG00000170088.9.2";
chr4	/dev/stdin	start_codon	166034004	166034006	.	-	0	gene_id "131964d8-4fba-4352-9815-05f768c908a7_ENSG00000170088.9"; transcript_id "131964d8-4fba-4352-9815-05f768c908a7_ENSG00000170088.9"; exon_number "2"; exon_id "131964d8-4fba-4352-9815-05f768c908a7_ENSG00000170088.9.2";
chr4	/dev/stdin	stop_codon	166023937	166023939	.	-	0	gene_id "131964d8-4fba-4352-9815-05f768c908a7_ENSG00000170088.9"; transcript_id "131964d8-4fba-4352-9815-05f768c908a7_ENSG00000170088.9"; exon_number "1"; exon_id "131964d8-4fba-4352-9815-05f768c908a7_ENSG00000170088.9.1";
chr4	/dev/stdin	transcript	166238976	166244305	.	+	.	gene_id "87cce7b5-b229-435f-8f2e-cdf056b85fdc_ENSG00000109466.9"; transcript_id "87cce7b5-b229-435f-8f2e-cdf056b85fdc_ENSG00000109466.9";
chr4	/dev/stdin	exon	166238976	166239121	.	+	.	gene_id "87cce7b5-b229-435f-8f2e-cdf056b85fdc_ENSG00000109466.9"; transcript_id "87cce7b5-b229-435f-8f2e-cdf056b85fdc_ENSG00000109466.9"; exon_number "1"; exon_id "87cce7b5-b229-435f-8f2e-cdf056b85fdc_ENSG00000109466.9.1";
chr4	/dev/stdin	CDS	166238976	166239121	.	+	0	gene_id "87cce7b5-b229-435f-8f2e-cdf056b85fdc_ENSG00000109466.9"; transcript_id "87cce7b5-b229-435f-8f2e-cdf056b85fdc_ENSG00000109466.9"; exon_number "1"; exon_id "87cce7b5-b229-435f-8f2e-cdf056b85fdc_ENSG00000109466.9.1";
chr4	/dev/stdin	exon	166243184	166244305	.	+	.	gene_id "87cce7b5-b229-435f-8f2e-cdf056b85fdc_ENSG00000109466.9"; transcript_id "87cce7b5-b229-435f-8f2e-cdf056b85fdc_ENSG00000109466.9"; exon_number "2"; exon_id "87cce7b5-b229-435f-8f2e-cdf056b85fdc_ENSG00000109466.9.2";
chr4	/dev/stdin	CDS	166243184	166244305	.	+	1	gene_id "87cce7b5-b229-435f-8f2e-cdf056b85fdc_ENSG00000109466.9"; transcript_id "87cce7b5-b229-435f-8f2e-cdf056b85fdc_ENSG00000109466.9"; exon_number "2"; exon_id "87cce7b5-b229-435f-8f2e-cdf056b85fdc_ENSG00000109466.9.2";
chr4	/dev/stdin	start_codon	166238976	166238978	.	+	0	gene_id "87cce7b5-b229-435f-8f2e-cdf056b85fdc_ENSG00000109466.9"; transcript_id "87cce7b5-b229-435f-8f2e-cdf056b85fdc_ENSG00000109466.9"; exon_number "1"; exon_id "87cce7b5-b229-435f-8f2e-cdf056b85fdc_ENSG00000109466.9.1";
chr4	/dev/stdin	transcript	166248776	166264312	.	+	.	gene_id "ENST00000393766.2_ENSG00000052802.8"; transcript_id "ENST00000393766.2_ENSG00000052802.8";
chr4	/dev/stdin	exon	166248776	166248916	.	+	.	gene_id "ENST00000393766.2_ENSG00000052802.8"; transcript_id "ENST00000393766.2_ENSG00000052802.8"; exon_number "1"; exon_id "ENST00000393766.2_ENSG00000052802.8.1";
chr4	/dev/stdin	CDS	166248776	166248916	.	+	0	gene_id "ENST00000393766.2_ENSG00000052802.8"; transcript_id "ENST00000393766.2_ENSG00000052802.8"; exon_number "1"; exon_id "ENST00000393766.2_ENSG00000052802.8.1";
chr4	/dev/stdin	exon	166258941	166259089	.	+	.	gene_id "ENST00000393766.2_ENSG00000052802.8"; transcript_id "ENST00000393766.2_ENSG00000052802.8"; exon_number "2"; exon_id "ENST00000393766.2_ENSG00000052802.8.2";
chr4	/dev/stdin	CDS	166258941	166259089	.	+	0	gene_id "ENST00000393766.2_ENSG00000052802.8"; transcript_id "ENST00000393766.2_ENSG00000052802.8"; exon_number "2"; exon_id "ENST00000393766.2_ENSG00000052802.8.2";
chr4	/dev/stdin	exon	166259804	166259930	.	+	.	gene_id "ENST00000393766.2_ENSG00000052802.8"; transcript_id "ENST00000393766.2_ENSG00000052802.8"; exon_number "3"; exon_id "ENST00000393766.2_ENSG00000052802.8.3";
chr4	/dev/stdin	CDS	166259804	166259930	.	+	1	gene_id "ENST00000393766.2_ENSG00000052802.8"; transcript_id "ENST00000393766.2_ENSG00000052802.8"; exon_number "3"; exon_id "ENST00000393766.2_ENSG00000052802.8.3";
chr4	/dev/stdin	exon	166261373	166261527	.	+	.	gene_id "ENST00000393766.2_ENSG00000052802.8"; transcript_id "ENST00000393766.2_ENSG00000052802.8"; exon_number "4"; exon_id "ENST00000393766.2_ENSG00000052802.8.4";
chr4	/dev/stdin	CDS	166261373	166261527	.	+	0	gene_id "ENST00000393766.2_ENSG00000052802.8"; transcript_id "ENST00000393766.2_ENSG00000052802.8"; exon_number "4"; exon_id "ENST00000393766.2_ENSG00000052802.8.4";
chr4	/dev/stdin	exon	166262903	166264312	.	+	.	gene_id "ENST00000393766.2_ENSG00000052802.8"; transcript_id "ENST00000393766.2_ENSG00000052802.8"; exon_number "5"; exon_id "ENST00000393766.2_ENSG00000052802.8.5";
chr4	/dev/stdin	CDS	166262903	166264312	.	+	1	gene_id "ENST00000393766.2_ENSG00000052802.8"; transcript_id "ENST00000393766.2_ENSG00000052802.8"; exon_number "5"; exon_id "ENST00000393766.2_ENSG00000052802.8.5";
chr4	/dev/stdin	start_codon	166248776	166248778	.	+	0	gene_id "ENST00000393766.2_ENSG00000052802.8"; transcript_id "ENST00000393766.2_ENSG00000052802.8"; exon_number "1"; exon_id "ENST00000393766.2_ENSG00000052802.8.1";
chr4	/dev/stdin	transcript	166248776	166264181	.	+	.	gene_id "ENST00000261507.6_ENSG00000052802.8"; transcript_id "ENST00000261507.6_ENSG00000052802.8";
chr4	/dev/stdin	exon	166248776	166248916	.	+	.	gene_id "ENST00000261507.6_ENSG00000052802.8"; transcript_id "ENST00000261507.6_ENSG00000052802.8"; exon_number "1"; exon_id "ENST00000261507.6_ENSG00000052802.8.1";
chr4	/dev/stdin	CDS	166248776	166248916	.	+	0	gene_id "ENST00000261507.6_ENSG00000052802.8"; transcript_id "ENST00000261507.6_ENSG00000052802.8"; exon_number "1"; exon_id "ENST00000261507.6_ENSG00000052802.8.1";
chr4	/dev/stdin	exon	166254492	166254777	.	+	.	gene_id "ENST00000261507.6_ENSG00000052802.8"; transcript_id "ENST00000261507.6_ENSG00000052802.8"; exon_number "2"; exon_id "ENST00000261507.6_ENSG00000052802.8.2";
chr4	/dev/stdin	CDS	166254492	166254777	.	+	0	gene_id "ENST00000261507.6_ENSG00000052802.8"; transcript_id "ENST00000261507.6_ENSG00000052802.8"; exon_number "2"; exon_id "ENST00000261507.6_ENSG00000052802.8.2";
chr4	/dev/stdin	exon	166258941	166259089	.	+	.	gene_id "ENST00000261507.6_ENSG00000052802.8"; transcript_id "ENST00000261507.6_ENSG00000052802.8"; exon_number "3"; exon_id "ENST00000261507.6_ENSG00000052802.8.3";
chr4	/dev/stdin	CDS	166258941	166259089	.	+	2	gene_id "ENST00000261507.6_ENSG00000052802.8"; transcript_id "ENST00000261507.6_ENSG00000052802.8"; exon_number "3"; exon_id "ENST00000261507.6_ENSG00000052802.8.3";
chr4	/dev/stdin	exon	166259804	166259930	.	+	.	gene_id "ENST00000261507.6_ENSG00000052802.8"; transcript_id "ENST00000261507.6_ENSG00000052802.8"; exon_number "4"; exon_id "ENST00000261507.6_ENSG00000052802.8.4";
chr4	/dev/stdin	CDS	166259804	166259930	.	+	0	gene_id "ENST00000261507.6_ENSG00000052802.8"; transcript_id "ENST00000261507.6_ENSG00000052802.8"; exon_number "4"; exon_id "ENST00000261507.6_ENSG00000052802.8.4";
chr4	/dev/stdin	exon	166261373	166261527	.	+	.	gene_id "ENST00000261507.6_ENSG00000052802.8"; transcript_id "ENST00000261507.6_ENSG00000052802.8"; exon_number "5"; exon_id "ENST00000261507.6_ENSG00000052802.8.5";
chr4	/dev/stdin	CDS	166261373	166261527	.	+	2	gene_id "ENST00000261507.6_ENSG00000052802.8"; transcript_id "ENST00000261507.6_ENSG00000052802.8"; exon_number "5"; exon_id "ENST00000261507.6_ENSG00000052802.8.5";
chr4	/dev/stdin	exon	166262903	166264181	.	+	.	gene_id "ENST00000261507.6_ENSG00000052802.8"; transcript_id "ENST00000261507.6_ENSG00000052802.8"; exon_number "6"; exon_id "ENST00000261507.6_ENSG00000052802.8.6";
chr4	/dev/stdin	CDS	166262903	166264181	.	+	0	gene_id "ENST00000261507.6_ENSG00000052802.8"; transcript_id "ENST00000261507.6_ENSG00000052802.8"; exon_number "6"; exon_id "ENST00000261507.6_ENSG00000052802.8.6";
chr4	/dev/stdin	start_codon	166248776	166248778	.	+	0	gene_id "ENST00000261507.6_ENSG00000052802.8"; transcript_id "ENST00000261507.6_ENSG00000052802.8"; exon_number "1"; exon_id "ENST00000261507.6_ENSG00000052802.8.1";
chr4	/dev/stdin	transcript	166248776	166263679	.	+	.	gene_id "ENST00000261507.6-1_ENSG00000052802.8"; transcript_id "ENST00000261507.6-1_ENSG00000052802.8";
chr4	/dev/stdin	exon	166248776	166248916	.	+	.	gene_id "ENST00000261507.6-1_ENSG00000052802.8"; transcript_id "ENST00000261507.6-1_ENSG00000052802.8"; exon_number "1"; exon_id "ENST00000261507.6-1_ENSG00000052802.8.1";
chr4	/dev/stdin	CDS	166248776	166248916	.	+	0	gene_id "ENST00000261507.6-1_ENSG00000052802.8"; transcript_id "ENST00000261507.6-1_ENSG00000052802.8"; exon_number "1"; exon_id "ENST00000261507.6-1_ENSG00000052802.8.1";
chr4	/dev/stdin	exon	166254492	166254777	.	+	.	gene_id "ENST00000261507.6-1_ENSG00000052802.8"; transcript_id "ENST00000261507.6-1_ENSG00000052802.8"; exon_number "2"; exon_id "ENST00000261507.6-1_ENSG00000052802.8.2";
chr4	/dev/stdin	CDS	166254492	166254777	.	+	0	gene_id "ENST00000261507.6-1_ENSG00000052802.8"; transcript_id "ENST00000261507.6-1_ENSG00000052802.8"; exon_number "2"; exon_id "ENST00000261507.6-1_ENSG00000052802.8.2";
chr4	/dev/stdin	exon	166258941	166259089	.	+	.	gene_id "ENST00000261507.6-1_ENSG00000052802.8"; transcript_id "ENST00000261507.6-1_ENSG00000052802.8"; exon_number "3"; exon_id "ENST00000261507.6-1_ENSG00000052802.8.3";
chr4	/dev/stdin	CDS	166258941	166259089	.	+	2	gene_id "ENST00000261507.6-1_ENSG00000052802.8"; transcript_id "ENST00000261507.6-1_ENSG00000052802.8"; exon_number "3"; exon_id "ENST00000261507.6-1_ENSG00000052802.8.3";
chr4	/dev/stdin	exon	166259804	166259930	.	+	.	gene_id "ENST00000261507.6-1_ENSG00000052802.8"; transcript_id "ENST00000261507.6-1_ENSG00000052802.8"; exon_number "4"; exon_id "ENST00000261507.6-1_ENSG00000052802.8.4";
chr4	/dev/stdin	CDS	166259804	166259930	.	+	0	gene_id "ENST00000261507.6-1_ENSG00000052802.8"; transcript_id "ENST00000261507.6-1_ENSG00000052802.8"; exon_number "4"; exon_id "ENST00000261507.6-1_ENSG00000052802.8.4";
chr4	/dev/stdin	exon	166261373	166261527	.	+	.	gene_id "ENST00000261507.6-1_ENSG00000052802.8"; transcript_id "ENST00000261507.6-1_ENSG00000052802.8"; exon_number "5"; exon_id "ENST00000261507.6-1_ENSG00000052802.8.5";
chr4	/dev/stdin	CDS	166261373	166261527	.	+	2	gene_id "ENST00000261507.6-1_ENSG00000052802.8"; transcript_id "ENST00000261507.6-1_ENSG00000052802.8"; exon_number "5"; exon_id "ENST00000261507.6-1_ENSG00000052802.8.5";
chr4	/dev/stdin	exon	166262903	166263679	.	+	.	gene_id "ENST00000261507.6-1_ENSG00000052802.8"; transcript_id "ENST00000261507.6-1_ENSG00000052802.8"; exon_number "6"; exon_id "ENST00000261507.6-1_ENSG00000052802.8.6";
chr4	/dev/stdin	CDS	166262903	166263676	.	+	0	gene_id "ENST00000261507.6-1_ENSG00000052802.8"; transcript_id "ENST00000261507.6-1_ENSG00000052802.8"; exon_number "6"; exon_id "ENST00000261507.6-1_ENSG00000052802.8.6";
chr4	/dev/stdin	start_codon	166248776	166248778	.	+	0	gene_id "ENST00000261507.6-1_ENSG00000052802.8"; transcript_id "ENST00000261507.6-1_ENSG00000052802.8"; exon_number "1"; exon_id "ENST00000261507.6-1_ENSG00000052802.8.1";
chr4	/dev/stdin	stop_codon	166263677	166263679	.	+	0	gene_id "ENST00000261507.6-1_ENSG00000052802.8"; transcript_id "ENST00000261507.6-1_ENSG00000052802.8"; exon_number "6"; exon_id "ENST00000261507.6-1_ENSG00000052802.8.6";
chr4	/dev/stdin	transcript	166248776	166262325	.	+	.	gene_id "c774cabd-66d1-42c7-a322-a76b6a6d793e_ENSG00000052802.8"; transcript_id "c774cabd-66d1-42c7-a322-a76b6a6d793e_ENSG00000052802.8";
chr4	/dev/stdin	exon	166248776	166248916	.	+	.	gene_id "c774cabd-66d1-42c7-a322-a76b6a6d793e_ENSG00000052802.8"; transcript_id "c774cabd-66d1-42c7-a322-a76b6a6d793e_ENSG00000052802.8"; exon_number "1"; exon_id "c774cabd-66d1-42c7-a322-a76b6a6d793e_ENSG00000052802.8.1";
chr4	/dev/stdin	CDS	166248776	166248916	.	+	0	gene_id "c774cabd-66d1-42c7-a322-a76b6a6d793e_ENSG00000052802.8"; transcript_id "c774cabd-66d1-42c7-a322-a76b6a6d793e_ENSG00000052802.8"; exon_number "1"; exon_id "c774cabd-66d1-42c7-a322-a76b6a6d793e_ENSG00000052802.8.1";
chr4	/dev/stdin	exon	166258941	166259089	.	+	.	gene_id "c774cabd-66d1-42c7-a322-a76b6a6d793e_ENSG00000052802.8"; transcript_id "c774cabd-66d1-42c7-a322-a76b6a6d793e_ENSG00000052802.8"; exon_number "2"; exon_id "c774cabd-66d1-42c7-a322-a76b6a6d793e_ENSG00000052802.8.2";
chr4	/dev/stdin	CDS	166258941	166259089	.	+	0	gene_id "c774cabd-66d1-42c7-a322-a76b6a6d793e_ENSG00000052802.8"; transcript_id "c774cabd-66d1-42c7-a322-a76b6a6d793e_ENSG00000052802.8"; exon_number "2"; exon_id "c774cabd-66d1-42c7-a322-a76b6a6d793e_ENSG00000052802.8.2";
chr4	/dev/stdin	exon	166259804	166259930	.	+	.	gene_id "c774cabd-66d1-42c7-a322-a76b6a6d793e_ENSG00000052802.8"; transcript_id "c774cabd-66d1-42c7-a322-a76b6a6d793e_ENSG00000052802.8"; exon_number "3"; exon_id "c774cabd-66d1-42c7-a322-a76b6a6d793e_ENSG00000052802.8.3";
chr4	/dev/stdin	CDS	166259804	166259930	.	+	1	gene_id "c774cabd-66d1-42c7-a322-a76b6a6d793e_ENSG00000052802.8"; transcript_id "c774cabd-66d1-42c7-a322-a76b6a6d793e_ENSG00000052802.8"; exon_number "3"; exon_id "c774cabd-66d1-42c7-a322-a76b6a6d793e_ENSG00000052802.8.3";
chr4	/dev/stdin	exon	166261373	166262325	.	+	.	gene_id "c774cabd-66d1-42c7-a322-a76b6a6d793e_ENSG00000052802.8"; transcript_id "c774cabd-66d1-42c7-a322-a76b6a6d793e_ENSG00000052802.8"; exon_number "4"; exon_id "c774cabd-66d1-42c7-a322-a76b6a6d793e_ENSG00000052802.8.4";
chr4	/dev/stdin	CDS	166261373	166262325	.	+	0	gene_id "c774cabd-66d1-42c7-a322-a76b6a6d793e_ENSG00000052802.8"; transcript_id "c774cabd-66d1-42c7-a322-a76b6a6d793e_ENSG00000052802.8"; exon_number "4"; exon_id "c774cabd-66d1-42c7-a322-a76b6a6d793e_ENSG00000052802.8.4";
chr4	/dev/stdin	start_codon	166248776	166248778	.	+	0	gene_id "c774cabd-66d1-42c7-a322-a76b6a6d793e_ENSG00000052802.8"; transcript_id "c774cabd-66d1-42c7-a322-a76b6a6d793e_ENSG00000052802.8"; exon_number "1"; exon_id "c774cabd-66d1-42c7-a322-a76b6a6d793e_ENSG00000052802.8.1";
chr4	/dev/stdin	transcript	166248776	166263203	.	+	.	gene_id "220ad748-656c-44be-967d-f7c983733d63_ENSG00000052802.8"; transcript_id "220ad748-656c-44be-967d-f7c983733d63_ENSG00000052802.8";
chr4	/dev/stdin	exon	166248776	166248916	.	+	.	gene_id "220ad748-656c-44be-967d-f7c983733d63_ENSG00000052802.8"; transcript_id "220ad748-656c-44be-967d-f7c983733d63_ENSG00000052802.8"; exon_number "1"; exon_id "220ad748-656c-44be-967d-f7c983733d63_ENSG00000052802.8.1";
chr4	/dev/stdin	CDS	166248776	166248916	.	+	0	gene_id "220ad748-656c-44be-967d-f7c983733d63_ENSG00000052802.8"; transcript_id "220ad748-656c-44be-967d-f7c983733d63_ENSG00000052802.8"; exon_number "1"; exon_id "220ad748-656c-44be-967d-f7c983733d63_ENSG00000052802.8.1";
chr4	/dev/stdin	exon	166254492	166254777	.	+	.	gene_id "220ad748-656c-44be-967d-f7c983733d63_ENSG00000052802.8"; transcript_id "220ad748-656c-44be-967d-f7c983733d63_ENSG00000052802.8"; exon_number "2"; exon_id "220ad748-656c-44be-967d-f7c983733d63_ENSG00000052802.8.2";
chr4	/dev/stdin	CDS	166254492	166254777	.	+	0	gene_id "220ad748-656c-44be-967d-f7c983733d63_ENSG00000052802.8"; transcript_id "220ad748-656c-44be-967d-f7c983733d63_ENSG00000052802.8"; exon_number "2"; exon_id "220ad748-656c-44be-967d-f7c983733d63_ENSG00000052802.8.2";
chr4	/dev/stdin	exon	166259804	166259930	.	+	.	gene_id "220ad748-656c-44be-967d-f7c983733d63_ENSG00000052802.8"; transcript_id "220ad748-656c-44be-967d-f7c983733d63_ENSG00000052802.8"; exon_number "3"; exon_id "220ad748-656c-44be-967d-f7c983733d63_ENSG00000052802.8.3";
chr4	/dev/stdin	CDS	166259804	166259930	.	+	2	gene_id "220ad748-656c-44be-967d-f7c983733d63_ENSG00000052802.8"; transcript_id "220ad748-656c-44be-967d-f7c983733d63_ENSG00000052802.8"; exon_number "3"; exon_id "220ad748-656c-44be-967d-f7c983733d63_ENSG00000052802.8.3";
chr4	/dev/stdin	exon	166261373	166261527	.	+	.	gene_id "220ad748-656c-44be-967d-f7c983733d63_ENSG00000052802.8"; transcript_id "220ad748-656c-44be-967d-f7c983733d63_ENSG00000052802.8"; exon_number "4"; exon_id "220ad748-656c-44be-967d-f7c983733d63_ENSG00000052802.8.4";
chr4	/dev/stdin	CDS	166261373	166261527	.	+	1	gene_id "220ad748-656c-44be-967d-f7c983733d63_ENSG00000052802.8"; transcript_id "220ad748-656c-44be-967d-f7c983733d63_ENSG00000052802.8"; exon_number "4"; exon_id "220ad748-656c-44be-967d-f7c983733d63_ENSG00000052802.8.4";
chr4	/dev/stdin	exon	166262903	166263203	.	+	.	gene_id "220ad748-656c-44be-967d-f7c983733d63_ENSG00000052802.8"; transcript_id "220ad748-656c-44be-967d-f7c983733d63_ENSG00000052802.8"; exon_number "5"; exon_id "220ad748-656c-44be-967d-f7c983733d63_ENSG00000052802.8.5";
chr4	/dev/stdin	CDS	166262903	166263203	.	+	2	gene_id "220ad748-656c-44be-967d-f7c983733d63_ENSG00000052802.8"; transcript_id "220ad748-656c-44be-967d-f7c983733d63_ENSG00000052802.8"; exon_number "5"; exon_id "220ad748-656c-44be-967d-f7c983733d63_ENSG00000052802.8.5";
chr4	/dev/stdin	start_codon	166248776	166248778	.	+	0	gene_id "220ad748-656c-44be-967d-f7c983733d63_ENSG00000052802.8"; transcript_id "220ad748-656c-44be-967d-f7c983733d63_ENSG00000052802.8"; exon_number "1"; exon_id "220ad748-656c-44be-967d-f7c983733d63_ENSG00000052802.8.1";
chr4	/dev/stdin	transcript	166249080	166264181	.	+	.	gene_id "31804389-1d30-47ad-b7d6-6d4b696e613c_ENSG00000052802.8"; transcript_id "31804389-1d30-47ad-b7d6-6d4b696e613c_ENSG00000052802.8";
chr4	/dev/stdin	exon	166249080	166249098	.	+	.	gene_id "31804389-1d30-47ad-b7d6-6d4b696e613c_ENSG00000052802.8"; transcript_id "31804389-1d30-47ad-b7d6-6d4b696e613c_ENSG00000052802.8"; exon_number "1"; exon_id "31804389-1d30-47ad-b7d6-6d4b696e613c_ENSG00000052802.8.1";
chr4	/dev/stdin	CDS	166249080	166249098	.	+	0	gene_id "31804389-1d30-47ad-b7d6-6d4b696e613c_ENSG00000052802.8"; transcript_id "31804389-1d30-47ad-b7d6-6d4b696e613c_ENSG00000052802.8"; exon_number "1"; exon_id "31804389-1d30-47ad-b7d6-6d4b696e613c_ENSG00000052802.8.1";
chr4	/dev/stdin	exon	166254492	166254777	.	+	.	gene_id "31804389-1d30-47ad-b7d6-6d4b696e613c_ENSG00000052802.8"; transcript_id "31804389-1d30-47ad-b7d6-6d4b696e613c_ENSG00000052802.8"; exon_number "2"; exon_id "31804389-1d30-47ad-b7d6-6d4b696e613c_ENSG00000052802.8.2";
chr4	/dev/stdin	CDS	166254492	166254777	.	+	2	gene_id "31804389-1d30-47ad-b7d6-6d4b696e613c_ENSG00000052802.8"; transcript_id "31804389-1d30-47ad-b7d6-6d4b696e613c_ENSG00000052802.8"; exon_number "2"; exon_id "31804389-1d30-47ad-b7d6-6d4b696e613c_ENSG00000052802.8.2";
chr4	/dev/stdin	exon	166258941	166259089	.	+	.	gene_id "31804389-1d30-47ad-b7d6-6d4b696e613c_ENSG00000052802.8"; transcript_id "31804389-1d30-47ad-b7d6-6d4b696e613c_ENSG00000052802.8"; exon_number "3"; exon_id "31804389-1d30-47ad-b7d6-6d4b696e613c_ENSG00000052802.8.3";
chr4	/dev/stdin	CDS	166258941	166259089	.	+	1	gene_id "31804389-1d30-47ad-b7d6-6d4b696e613c_ENSG00000052802.8"; transcript_id "31804389-1d30-47ad-b7d6-6d4b696e613c_ENSG00000052802.8"; exon_number "3"; exon_id "31804389-1d30-47ad-b7d6-6d4b696e613c_ENSG00000052802.8.3";
chr4	/dev/stdin	exon	166259804	166259930	.	+	.	gene_id "31804389-1d30-47ad-b7d6-6d4b696e613c_ENSG00000052802.8"; transcript_id "31804389-1d30-47ad-b7d6-6d4b696e613c_ENSG00000052802.8"; exon_number "4"; exon_id "31804389-1d30-47ad-b7d6-6d4b696e613c_ENSG00000052802.8.4";
chr4	/dev/stdin	CDS	166259804	166259930	.	+	2	gene_id "31804389-1d30-47ad-b7d6-6d4b696e613c_ENSG00000052802.8"; transcript_id "31804389-1d30-47ad-b7d6-6d4b696e613c_ENSG00000052802.8"; exon_number "4"; exon_id "31804389-1d30-47ad-b7d6-6d4b696e613c_ENSG00000052802.8.4";
chr4	/dev/stdin	exon	166261373	166261527	.	+	.	gene_id "31804389-1d30-47ad-b7d6-6d4b696e613c_ENSG00000052802.8"; transcript_id "31804389-1d30-47ad-b7d6-6d4b696e613c_ENSG00000052802.8"; exon_number "5"; exon_id "31804389-1d30-47ad-b7d6-6d4b696e613c_ENSG00000052802.8.5";
chr4	/dev/stdin	CDS	166261373	166261527	.	+	1	gene_id "31804389-1d30-47ad-b7d6-6d4b696e613c_ENSG00000052802.8"; transcript_id "31804389-1d30-47ad-b7d6-6d4b696e613c_ENSG00000052802.8"; exon_number "5"; exon_id "31804389-1d30-47ad-b7d6-6d4b696e613c_ENSG00000052802.8.5";
chr4	/dev/stdin	exon	166262903	166264181	.	+	.	gene_id "31804389-1d30-47ad-b7d6-6d4b696e613c_ENSG00000052802.8"; transcript_id "31804389-1d30-47ad-b7d6-6d4b696e613c_ENSG00000052802.8"; exon_number "6"; exon_id "31804389-1d30-47ad-b7d6-6d4b696e613c_ENSG00000052802.8.6";
chr4	/dev/stdin	CDS	166262903	166264181	.	+	2	gene_id "31804389-1d30-47ad-b7d6-6d4b696e613c_ENSG00000052802.8"; transcript_id "31804389-1d30-47ad-b7d6-6d4b696e613c_ENSG00000052802.8"; exon_number "6"; exon_id "31804389-1d30-47ad-b7d6-6d4b696e613c_ENSG00000052802.8.6";
chr4	/dev/stdin	start_codon	166249080	166249082	.	+	0	gene_id "31804389-1d30-47ad-b7d6-6d4b696e613c_ENSG00000052802.8"; transcript_id "31804389-1d30-47ad-b7d6-6d4b696e613c_ENSG00000052802.8"; exon_number "1"; exon_id "31804389-1d30-47ad-b7d6-6d4b696e613c_ENSG00000052802.8.1";
chr4	/dev/stdin	transcript	166248776	166263401	.	+	.	gene_id "31804389-1d30-47ad-b7d6-6d4b696e613c-2_ENSG00000052802.8"; transcript_id "31804389-1d30-47ad-b7d6-6d4b696e613c-2_ENSG00000052802.8";
chr4	/dev/stdin	exon	166248776	166249098	.	+	.	gene_id "31804389-1d30-47ad-b7d6-6d4b696e613c-2_ENSG00000052802.8"; transcript_id "31804389-1d30-47ad-b7d6-6d4b696e613c-2_ENSG00000052802.8"; exon_number "1"; exon_id "31804389-1d30-47ad-b7d6-6d4b696e613c-2_ENSG00000052802.8.1";
chr4	/dev/stdin	CDS	166248776	166249098	.	+	0	gene_id "31804389-1d30-47ad-b7d6-6d4b696e613c-2_ENSG00000052802.8"; transcript_id "31804389-1d30-47ad-b7d6-6d4b696e613c-2_ENSG00000052802.8"; exon_number "1"; exon_id "31804389-1d30-47ad-b7d6-6d4b696e613c-2_ENSG00000052802.8.1";
chr4	/dev/stdin	exon	166254492	166254777	.	+	.	gene_id "31804389-1d30-47ad-b7d6-6d4b696e613c-2_ENSG00000052802.8"; transcript_id "31804389-1d30-47ad-b7d6-6d4b696e613c-2_ENSG00000052802.8"; exon_number "2"; exon_id "31804389-1d30-47ad-b7d6-6d4b696e613c-2_ENSG00000052802.8.2";
chr4	/dev/stdin	CDS	166254492	166254777	.	+	1	gene_id "31804389-1d30-47ad-b7d6-6d4b696e613c-2_ENSG00000052802.8"; transcript_id "31804389-1d30-47ad-b7d6-6d4b696e613c-2_ENSG00000052802.8"; exon_number "2"; exon_id "31804389-1d30-47ad-b7d6-6d4b696e613c-2_ENSG00000052802.8.2";
chr4	/dev/stdin	exon	166258941	166259089	.	+	.	gene_id "31804389-1d30-47ad-b7d6-6d4b696e613c-2_ENSG00000052802.8"; transcript_id "31804389-1d30-47ad-b7d6-6d4b696e613c-2_ENSG00000052802.8"; exon_number "3"; exon_id "31804389-1d30-47ad-b7d6-6d4b696e613c-2_ENSG00000052802.8.3";
chr4	/dev/stdin	CDS	166258941	166259089	.	+	0	gene_id "31804389-1d30-47ad-b7d6-6d4b696e613c-2_ENSG00000052802.8"; transcript_id "31804389-1d30-47ad-b7d6-6d4b696e613c-2_ENSG00000052802.8"; exon_number "3"; exon_id "31804389-1d30-47ad-b7d6-6d4b696e613c-2_ENSG00000052802.8.3";
chr4	/dev/stdin	exon	166259804	166259930	.	+	.	gene_id "31804389-1d30-47ad-b7d6-6d4b696e613c-2_ENSG00000052802.8"; transcript_id "31804389-1d30-47ad-b7d6-6d4b696e613c-2_ENSG00000052802.8"; exon_number "4"; exon_id "31804389-1d30-47ad-b7d6-6d4b696e613c-2_ENSG00000052802.8.4";
chr4	/dev/stdin	CDS	166259804	166259930	.	+	1	gene_id "31804389-1d30-47ad-b7d6-6d4b696e613c-2_ENSG00000052802.8"; transcript_id "31804389-1d30-47ad-b7d6-6d4b696e613c-2_ENSG00000052802.8"; exon_number "4"; exon_id "31804389-1d30-47ad-b7d6-6d4b696e613c-2_ENSG00000052802.8.4";
chr4	/dev/stdin	exon	166261373	166261527	.	+	.	gene_id "31804389-1d30-47ad-b7d6-6d4b696e613c-2_ENSG00000052802.8"; transcript_id "31804389-1d30-47ad-b7d6-6d4b696e613c-2_ENSG00000052802.8"; exon_number "5"; exon_id "31804389-1d30-47ad-b7d6-6d4b696e613c-2_ENSG00000052802.8.5";
chr4	/dev/stdin	CDS	166261373	166261527	.	+	0	gene_id "31804389-1d30-47ad-b7d6-6d4b696e613c-2_ENSG00000052802.8"; transcript_id "31804389-1d30-47ad-b7d6-6d4b696e613c-2_ENSG00000052802.8"; exon_number "5"; exon_id "31804389-1d30-47ad-b7d6-6d4b696e613c-2_ENSG00000052802.8.5";
chr4	/dev/stdin	exon	166262903	166263401	.	+	.	gene_id "31804389-1d30-47ad-b7d6-6d4b696e613c-2_ENSG00000052802.8"; transcript_id "31804389-1d30-47ad-b7d6-6d4b696e613c-2_ENSG00000052802.8"; exon_number "6"; exon_id "31804389-1d30-47ad-b7d6-6d4b696e613c-2_ENSG00000052802.8.6";
chr4	/dev/stdin	CDS	166262903	166263398	.	+	1	gene_id "31804389-1d30-47ad-b7d6-6d4b696e613c-2_ENSG00000052802.8"; transcript_id "31804389-1d30-47ad-b7d6-6d4b696e613c-2_ENSG00000052802.8"; exon_number "6"; exon_id "31804389-1d30-47ad-b7d6-6d4b696e613c-2_ENSG00000052802.8.6";
chr4	/dev/stdin	start_codon	166248776	166248778	.	+	0	gene_id "31804389-1d30-47ad-b7d6-6d4b696e613c-2_ENSG00000052802.8"; transcript_id "31804389-1d30-47ad-b7d6-6d4b696e613c-2_ENSG00000052802.8"; exon_number "1"; exon_id "31804389-1d30-47ad-b7d6-6d4b696e613c-2_ENSG00000052802.8.1";
chr4	/dev/stdin	stop_codon	166263399	166263401	.	+	0	gene_id "31804389-1d30-47ad-b7d6-6d4b696e613c-2_ENSG00000052802.8"; transcript_id "31804389-1d30-47ad-b7d6-6d4b696e613c-2_ENSG00000052802.8"; exon_number "6"; exon_id "31804389-1d30-47ad-b7d6-6d4b696e613c-2_ENSG00000052802.8.6";
chr4	/dev/stdin	transcript	166248776	166264181	.	+	.	gene_id "31804389-1d30-47ad-b7d6-6d4b696e613c-3_ENSG00000052802.8"; transcript_id "31804389-1d30-47ad-b7d6-6d4b696e613c-3_ENSG00000052802.8";
chr4	/dev/stdin	exon	166248776	166249098	.	+	.	gene_id "31804389-1d30-47ad-b7d6-6d4b696e613c-3_ENSG00000052802.8"; transcript_id "31804389-1d30-47ad-b7d6-6d4b696e613c-3_ENSG00000052802.8"; exon_number "1"; exon_id "31804389-1d30-47ad-b7d6-6d4b696e613c-3_ENSG00000052802.8.1";
chr4	/dev/stdin	CDS	166248776	166249098	.	+	0	gene_id "31804389-1d30-47ad-b7d6-6d4b696e613c-3_ENSG00000052802.8"; transcript_id "31804389-1d30-47ad-b7d6-6d4b696e613c-3_ENSG00000052802.8"; exon_number "1"; exon_id "31804389-1d30-47ad-b7d6-6d4b696e613c-3_ENSG00000052802.8.1";
chr4	/dev/stdin	exon	166254492	166254777	.	+	.	gene_id "31804389-1d30-47ad-b7d6-6d4b696e613c-3_ENSG00000052802.8"; transcript_id "31804389-1d30-47ad-b7d6-6d4b696e613c-3_ENSG00000052802.8"; exon_number "2"; exon_id "31804389-1d30-47ad-b7d6-6d4b696e613c-3_ENSG00000052802.8.2";
chr4	/dev/stdin	CDS	166254492	166254777	.	+	1	gene_id "31804389-1d30-47ad-b7d6-6d4b696e613c-3_ENSG00000052802.8"; transcript_id "31804389-1d30-47ad-b7d6-6d4b696e613c-3_ENSG00000052802.8"; exon_number "2"; exon_id "31804389-1d30-47ad-b7d6-6d4b696e613c-3_ENSG00000052802.8.2";
chr4	/dev/stdin	exon	166258941	166259089	.	+	.	gene_id "31804389-1d30-47ad-b7d6-6d4b696e613c-3_ENSG00000052802.8"; transcript_id "31804389-1d30-47ad-b7d6-6d4b696e613c-3_ENSG00000052802.8"; exon_number "3"; exon_id "31804389-1d30-47ad-b7d6-6d4b696e613c-3_ENSG00000052802.8.3";
chr4	/dev/stdin	CDS	166258941	166259089	.	+	0	gene_id "31804389-1d30-47ad-b7d6-6d4b696e613c-3_ENSG00000052802.8"; transcript_id "31804389-1d30-47ad-b7d6-6d4b696e613c-3_ENSG00000052802.8"; exon_number "3"; exon_id "31804389-1d30-47ad-b7d6-6d4b696e613c-3_ENSG00000052802.8.3";
chr4	/dev/stdin	exon	166259804	166259930	.	+	.	gene_id "31804389-1d30-47ad-b7d6-6d4b696e613c-3_ENSG00000052802.8"; transcript_id "31804389-1d30-47ad-b7d6-6d4b696e613c-3_ENSG00000052802.8"; exon_number "4"; exon_id "31804389-1d30-47ad-b7d6-6d4b696e613c-3_ENSG00000052802.8.4";
chr4	/dev/stdin	CDS	166259804	166259930	.	+	1	gene_id "31804389-1d30-47ad-b7d6-6d4b696e613c-3_ENSG00000052802.8"; transcript_id "31804389-1d30-47ad-b7d6-6d4b696e613c-3_ENSG00000052802.8"; exon_number "4"; exon_id "31804389-1d30-47ad-b7d6-6d4b696e613c-3_ENSG00000052802.8.4";
chr4	/dev/stdin	exon	166261373	166261527	.	+	.	gene_id "31804389-1d30-47ad-b7d6-6d4b696e613c-3_ENSG00000052802.8"; transcript_id "31804389-1d30-47ad-b7d6-6d4b696e613c-3_ENSG00000052802.8"; exon_number "5"; exon_id "31804389-1d30-47ad-b7d6-6d4b696e613c-3_ENSG00000052802.8.5";
chr4	/dev/stdin	CDS	166261373	166261527	.	+	0	gene_id "31804389-1d30-47ad-b7d6-6d4b696e613c-3_ENSG00000052802.8"; transcript_id "31804389-1d30-47ad-b7d6-6d4b696e613c-3_ENSG00000052802.8"; exon_number "5"; exon_id "31804389-1d30-47ad-b7d6-6d4b696e613c-3_ENSG00000052802.8.5";
chr4	/dev/stdin	exon	166262903	166264181	.	+	.	gene_id "31804389-1d30-47ad-b7d6-6d4b696e613c-3_ENSG00000052802.8"; transcript_id "31804389-1d30-47ad-b7d6-6d4b696e613c-3_ENSG00000052802.8"; exon_number "6"; exon_id "31804389-1d30-47ad-b7d6-6d4b696e613c-3_ENSG00000052802.8.6";
chr4	/dev/stdin	CDS	166262903	166264178	.	+	1	gene_id "31804389-1d30-47ad-b7d6-6d4b696e613c-3_ENSG00000052802.8"; transcript_id "31804389-1d30-47ad-b7d6-6d4b696e613c-3_ENSG00000052802.8"; exon_number "6"; exon_id "31804389-1d30-47ad-b7d6-6d4b696e613c-3_ENSG00000052802.8.6";
chr4	/dev/stdin	start_codon	166248776	166248778	.	+	0	gene_id "31804389-1d30-47ad-b7d6-6d4b696e613c-3_ENSG00000052802.8"; transcript_id "31804389-1d30-47ad-b7d6-6d4b696e613c-3_ENSG00000052802.8"; exon_number "1"; exon_id "31804389-1d30-47ad-b7d6-6d4b696e613c-3_ENSG00000052802.8.1";
chr4	/dev/stdin	stop_codon	166264179	166264181	.	+	0	gene_id "31804389-1d30-47ad-b7d6-6d4b696e613c-3_ENSG00000052802.8"; transcript_id "31804389-1d30-47ad-b7d6-6d4b696e613c-3_ENSG00000052802.8"; exon_number "6"; exon_id "31804389-1d30-47ad-b7d6-6d4b696e613c-3_ENSG00000052802.8.6";
chr4	/dev/stdin	transcript	166605516	166694092	.	+	.	gene_id "2416cede-c169-4632-82e0-00b79c57e4b5_ENSG00000249500.1"; transcript_id "2416cede-c169-4632-82e0-00b79c57e4b5_ENSG00000249500.1";
chr4	/dev/stdin	exon	166605516	166605626	.	+	.	gene_id "2416cede-c169-4632-82e0-00b79c57e4b5_ENSG00000249500.1"; transcript_id "2416cede-c169-4632-82e0-00b79c57e4b5_ENSG00000249500.1"; exon_number "1"; exon_id "2416cede-c169-4632-82e0-00b79c57e4b5_ENSG00000249500.1.1";
chr4	/dev/stdin	CDS	166605516	166605626	.	+	0	gene_id "2416cede-c169-4632-82e0-00b79c57e4b5_ENSG00000249500.1"; transcript_id "2416cede-c169-4632-82e0-00b79c57e4b5_ENSG00000249500.1"; exon_number "1"; exon_id "2416cede-c169-4632-82e0-00b79c57e4b5_ENSG00000249500.1.1";
chr4	/dev/stdin	exon	166605831	166605905	.	+	.	gene_id "2416cede-c169-4632-82e0-00b79c57e4b5_ENSG00000249500.1"; transcript_id "2416cede-c169-4632-82e0-00b79c57e4b5_ENSG00000249500.1"; exon_number "2"; exon_id "2416cede-c169-4632-82e0-00b79c57e4b5_ENSG00000249500.1.2";
chr4	/dev/stdin	CDS	166605831	166605905	.	+	0	gene_id "2416cede-c169-4632-82e0-00b79c57e4b5_ENSG00000249500.1"; transcript_id "2416cede-c169-4632-82e0-00b79c57e4b5_ENSG00000249500.1"; exon_number "2"; exon_id "2416cede-c169-4632-82e0-00b79c57e4b5_ENSG00000249500.1.2";
chr4	/dev/stdin	exon	166606936	166607018	.	+	.	gene_id "2416cede-c169-4632-82e0-00b79c57e4b5_ENSG00000249500.1"; transcript_id "2416cede-c169-4632-82e0-00b79c57e4b5_ENSG00000249500.1"; exon_number "3"; exon_id "2416cede-c169-4632-82e0-00b79c57e4b5_ENSG00000249500.1.3";
chr4	/dev/stdin	CDS	166606936	166607018	.	+	0	gene_id "2416cede-c169-4632-82e0-00b79c57e4b5_ENSG00000249500.1"; transcript_id "2416cede-c169-4632-82e0-00b79c57e4b5_ENSG00000249500.1"; exon_number "3"; exon_id "2416cede-c169-4632-82e0-00b79c57e4b5_ENSG00000249500.1.3";
chr4	/dev/stdin	exon	166607213	166607332	.	+	.	gene_id "2416cede-c169-4632-82e0-00b79c57e4b5_ENSG00000249500.1"; transcript_id "2416cede-c169-4632-82e0-00b79c57e4b5_ENSG00000249500.1"; exon_number "4"; exon_id "2416cede-c169-4632-82e0-00b79c57e4b5_ENSG00000249500.1.4";
chr4	/dev/stdin	CDS	166607213	166607332	.	+	1	gene_id "2416cede-c169-4632-82e0-00b79c57e4b5_ENSG00000249500.1"; transcript_id "2416cede-c169-4632-82e0-00b79c57e4b5_ENSG00000249500.1"; exon_number "4"; exon_id "2416cede-c169-4632-82e0-00b79c57e4b5_ENSG00000249500.1.4";
chr4	/dev/stdin	exon	166613328	166613497	.	+	.	gene_id "2416cede-c169-4632-82e0-00b79c57e4b5_ENSG00000249500.1"; transcript_id "2416cede-c169-4632-82e0-00b79c57e4b5_ENSG00000249500.1"; exon_number "5"; exon_id "2416cede-c169-4632-82e0-00b79c57e4b5_ENSG00000249500.1.5";
chr4	/dev/stdin	CDS	166613328	166613497	.	+	1	gene_id "2416cede-c169-4632-82e0-00b79c57e4b5_ENSG00000249500.1"; transcript_id "2416cede-c169-4632-82e0-00b79c57e4b5_ENSG00000249500.1"; exon_number "5"; exon_id "2416cede-c169-4632-82e0-00b79c57e4b5_ENSG00000249500.1.5";
chr4	/dev/stdin	exon	166654247	166654332	.	+	.	gene_id "2416cede-c169-4632-82e0-00b79c57e4b5_ENSG00000249500.1"; transcript_id "2416cede-c169-4632-82e0-00b79c57e4b5_ENSG00000249500.1"; exon_number "6"; exon_id "2416cede-c169-4632-82e0-00b79c57e4b5_ENSG00000249500.1.6";
chr4	/dev/stdin	CDS	166654247	166654332	.	+	2	gene_id "2416cede-c169-4632-82e0-00b79c57e4b5_ENSG00000249500.1"; transcript_id "2416cede-c169-4632-82e0-00b79c57e4b5_ENSG00000249500.1"; exon_number "6"; exon_id "2416cede-c169-4632-82e0-00b79c57e4b5_ENSG00000249500.1.6";
chr4	/dev/stdin	exon	166675953	166676138	.	+	.	gene_id "2416cede-c169-4632-82e0-00b79c57e4b5_ENSG00000249500.1"; transcript_id "2416cede-c169-4632-82e0-00b79c57e4b5_ENSG00000249500.1"; exon_number "7"; exon_id "2416cede-c169-4632-82e0-00b79c57e4b5_ENSG00000249500.1.7";
chr4	/dev/stdin	CDS	166675953	166676138	.	+	0	gene_id "2416cede-c169-4632-82e0-00b79c57e4b5_ENSG00000249500.1"; transcript_id "2416cede-c169-4632-82e0-00b79c57e4b5_ENSG00000249500.1"; exon_number "7"; exon_id "2416cede-c169-4632-82e0-00b79c57e4b5_ENSG00000249500.1.7";
chr4	/dev/stdin	exon	166693710	166694092	.	+	.	gene_id "2416cede-c169-4632-82e0-00b79c57e4b5_ENSG00000249500.1"; transcript_id "2416cede-c169-4632-82e0-00b79c57e4b5_ENSG00000249500.1"; exon_number "8"; exon_id "2416cede-c169-4632-82e0-00b79c57e4b5_ENSG00000249500.1.8";
chr4	/dev/stdin	CDS	166693710	166694092	.	+	0	gene_id "2416cede-c169-4632-82e0-00b79c57e4b5_ENSG00000249500.1"; transcript_id "2416cede-c169-4632-82e0-00b79c57e4b5_ENSG00000249500.1"; exon_number "8"; exon_id "2416cede-c169-4632-82e0-00b79c57e4b5_ENSG00000249500.1.8";
chr4	/dev/stdin	start_codon	166605516	166605518	.	+	0	gene_id "2416cede-c169-4632-82e0-00b79c57e4b5_ENSG00000249500.1"; transcript_id "2416cede-c169-4632-82e0-00b79c57e4b5_ENSG00000249500.1"; exon_number "1"; exon_id "2416cede-c169-4632-82e0-00b79c57e4b5_ENSG00000249500.1.1";
chr4	/dev/stdin	transcript	166605516	166676133	.	+	.	gene_id "cf55f86f-8aef-43f7-91ba-f52b1a8e5cb7_ENSG00000249500.1"; transcript_id "cf55f86f-8aef-43f7-91ba-f52b1a8e5cb7_ENSG00000249500.1";
chr4	/dev/stdin	exon	166605516	166605905	.	+	.	gene_id "cf55f86f-8aef-43f7-91ba-f52b1a8e5cb7_ENSG00000249500.1"; transcript_id "cf55f86f-8aef-43f7-91ba-f52b1a8e5cb7_ENSG00000249500.1"; exon_number "1"; exon_id "cf55f86f-8aef-43f7-91ba-f52b1a8e5cb7_ENSG00000249500.1.1";
chr4	/dev/stdin	CDS	166605516	166605905	.	+	0	gene_id "cf55f86f-8aef-43f7-91ba-f52b1a8e5cb7_ENSG00000249500.1"; transcript_id "cf55f86f-8aef-43f7-91ba-f52b1a8e5cb7_ENSG00000249500.1"; exon_number "1"; exon_id "cf55f86f-8aef-43f7-91ba-f52b1a8e5cb7_ENSG00000249500.1.1";
chr4	/dev/stdin	exon	166606065	166606108	.	+	.	gene_id "cf55f86f-8aef-43f7-91ba-f52b1a8e5cb7_ENSG00000249500.1"; transcript_id "cf55f86f-8aef-43f7-91ba-f52b1a8e5cb7_ENSG00000249500.1"; exon_number "2"; exon_id "cf55f86f-8aef-43f7-91ba-f52b1a8e5cb7_ENSG00000249500.1.2";
chr4	/dev/stdin	CDS	166606065	166606108	.	+	0	gene_id "cf55f86f-8aef-43f7-91ba-f52b1a8e5cb7_ENSG00000249500.1"; transcript_id "cf55f86f-8aef-43f7-91ba-f52b1a8e5cb7_ENSG00000249500.1"; exon_number "2"; exon_id "cf55f86f-8aef-43f7-91ba-f52b1a8e5cb7_ENSG00000249500.1.2";
chr4	/dev/stdin	exon	166606936	166607018	.	+	.	gene_id "cf55f86f-8aef-43f7-91ba-f52b1a8e5cb7_ENSG00000249500.1"; transcript_id "cf55f86f-8aef-43f7-91ba-f52b1a8e5cb7_ENSG00000249500.1"; exon_number "3"; exon_id "cf55f86f-8aef-43f7-91ba-f52b1a8e5cb7_ENSG00000249500.1.3";
chr4	/dev/stdin	CDS	166606936	166607018	.	+	1	gene_id "cf55f86f-8aef-43f7-91ba-f52b1a8e5cb7_ENSG00000249500.1"; transcript_id "cf55f86f-8aef-43f7-91ba-f52b1a8e5cb7_ENSG00000249500.1"; exon_number "3"; exon_id "cf55f86f-8aef-43f7-91ba-f52b1a8e5cb7_ENSG00000249500.1.3";
chr4	/dev/stdin	exon	166607213	166607332	.	+	.	gene_id "cf55f86f-8aef-43f7-91ba-f52b1a8e5cb7_ENSG00000249500.1"; transcript_id "cf55f86f-8aef-43f7-91ba-f52b1a8e5cb7_ENSG00000249500.1"; exon_number "4"; exon_id "cf55f86f-8aef-43f7-91ba-f52b1a8e5cb7_ENSG00000249500.1.4";
chr4	/dev/stdin	CDS	166607213	166607332	.	+	2	gene_id "cf55f86f-8aef-43f7-91ba-f52b1a8e5cb7_ENSG00000249500.1"; transcript_id "cf55f86f-8aef-43f7-91ba-f52b1a8e5cb7_ENSG00000249500.1"; exon_number "4"; exon_id "cf55f86f-8aef-43f7-91ba-f52b1a8e5cb7_ENSG00000249500.1.4";
chr4	/dev/stdin	exon	166613328	166613497	.	+	.	gene_id "cf55f86f-8aef-43f7-91ba-f52b1a8e5cb7_ENSG00000249500.1"; transcript_id "cf55f86f-8aef-43f7-91ba-f52b1a8e5cb7_ENSG00000249500.1"; exon_number "5"; exon_id "cf55f86f-8aef-43f7-91ba-f52b1a8e5cb7_ENSG00000249500.1.5";
chr4	/dev/stdin	CDS	166613328	166613497	.	+	2	gene_id "cf55f86f-8aef-43f7-91ba-f52b1a8e5cb7_ENSG00000249500.1"; transcript_id "cf55f86f-8aef-43f7-91ba-f52b1a8e5cb7_ENSG00000249500.1"; exon_number "5"; exon_id "cf55f86f-8aef-43f7-91ba-f52b1a8e5cb7_ENSG00000249500.1.5";
chr4	/dev/stdin	exon	166654247	166654332	.	+	.	gene_id "cf55f86f-8aef-43f7-91ba-f52b1a8e5cb7_ENSG00000249500.1"; transcript_id "cf55f86f-8aef-43f7-91ba-f52b1a8e5cb7_ENSG00000249500.1"; exon_number "6"; exon_id "cf55f86f-8aef-43f7-91ba-f52b1a8e5cb7_ENSG00000249500.1.6";
chr4	/dev/stdin	CDS	166654247	166654332	.	+	0	gene_id "cf55f86f-8aef-43f7-91ba-f52b1a8e5cb7_ENSG00000249500.1"; transcript_id "cf55f86f-8aef-43f7-91ba-f52b1a8e5cb7_ENSG00000249500.1"; exon_number "6"; exon_id "cf55f86f-8aef-43f7-91ba-f52b1a8e5cb7_ENSG00000249500.1.6";
chr4	/dev/stdin	exon	166675953	166676133	.	+	.	gene_id "cf55f86f-8aef-43f7-91ba-f52b1a8e5cb7_ENSG00000249500.1"; transcript_id "cf55f86f-8aef-43f7-91ba-f52b1a8e5cb7_ENSG00000249500.1"; exon_number "7"; exon_id "cf55f86f-8aef-43f7-91ba-f52b1a8e5cb7_ENSG00000249500.1.7";
chr4	/dev/stdin	CDS	166675953	166676130	.	+	1	gene_id "cf55f86f-8aef-43f7-91ba-f52b1a8e5cb7_ENSG00000249500.1"; transcript_id "cf55f86f-8aef-43f7-91ba-f52b1a8e5cb7_ENSG00000249500.1"; exon_number "7"; exon_id "cf55f86f-8aef-43f7-91ba-f52b1a8e5cb7_ENSG00000249500.1.7";
chr4	/dev/stdin	start_codon	166605516	166605518	.	+	0	gene_id "cf55f86f-8aef-43f7-91ba-f52b1a8e5cb7_ENSG00000249500.1"; transcript_id "cf55f86f-8aef-43f7-91ba-f52b1a8e5cb7_ENSG00000249500.1"; exon_number "1"; exon_id "cf55f86f-8aef-43f7-91ba-f52b1a8e5cb7_ENSG00000249500.1.1";
chr4	/dev/stdin	stop_codon	166676131	166676133	.	+	0	gene_id "cf55f86f-8aef-43f7-91ba-f52b1a8e5cb7_ENSG00000249500.1"; transcript_id "cf55f86f-8aef-43f7-91ba-f52b1a8e5cb7_ENSG00000249500.1"; exon_number "7"; exon_id "cf55f86f-8aef-43f7-91ba-f52b1a8e5cb7_ENSG00000249500.1.7";
chr4	/dev/stdin	transcript	166605571	166676133	.	+	.	gene_id "6736189d-08d3-44a7-97ad-a0c803aa89d5_ENSG00000249500.1"; transcript_id "6736189d-08d3-44a7-97ad-a0c803aa89d5_ENSG00000249500.1";
chr4	/dev/stdin	exon	166605571	166605905	.	+	.	gene_id "6736189d-08d3-44a7-97ad-a0c803aa89d5_ENSG00000249500.1"; transcript_id "6736189d-08d3-44a7-97ad-a0c803aa89d5_ENSG00000249500.1"; exon_number "1"; exon_id "6736189d-08d3-44a7-97ad-a0c803aa89d5_ENSG00000249500.1.1";
chr4	/dev/stdin	CDS	166605571	166605905	.	+	0	gene_id "6736189d-08d3-44a7-97ad-a0c803aa89d5_ENSG00000249500.1"; transcript_id "6736189d-08d3-44a7-97ad-a0c803aa89d5_ENSG00000249500.1"; exon_number "1"; exon_id "6736189d-08d3-44a7-97ad-a0c803aa89d5_ENSG00000249500.1.1";
chr4	/dev/stdin	exon	166613328	166613497	.	+	.	gene_id "6736189d-08d3-44a7-97ad-a0c803aa89d5_ENSG00000249500.1"; transcript_id "6736189d-08d3-44a7-97ad-a0c803aa89d5_ENSG00000249500.1"; exon_number "2"; exon_id "6736189d-08d3-44a7-97ad-a0c803aa89d5_ENSG00000249500.1.2";
chr4	/dev/stdin	CDS	166613328	166613497	.	+	1	gene_id "6736189d-08d3-44a7-97ad-a0c803aa89d5_ENSG00000249500.1"; transcript_id "6736189d-08d3-44a7-97ad-a0c803aa89d5_ENSG00000249500.1"; exon_number "2"; exon_id "6736189d-08d3-44a7-97ad-a0c803aa89d5_ENSG00000249500.1.2";
chr4	/dev/stdin	exon	166654247	166654332	.	+	.	gene_id "6736189d-08d3-44a7-97ad-a0c803aa89d5_ENSG00000249500.1"; transcript_id "6736189d-08d3-44a7-97ad-a0c803aa89d5_ENSG00000249500.1"; exon_number "3"; exon_id "6736189d-08d3-44a7-97ad-a0c803aa89d5_ENSG00000249500.1.3";
chr4	/dev/stdin	CDS	166654247	166654332	.	+	2	gene_id "6736189d-08d3-44a7-97ad-a0c803aa89d5_ENSG00000249500.1"; transcript_id "6736189d-08d3-44a7-97ad-a0c803aa89d5_ENSG00000249500.1"; exon_number "3"; exon_id "6736189d-08d3-44a7-97ad-a0c803aa89d5_ENSG00000249500.1.3";
chr4	/dev/stdin	exon	166675953	166676133	.	+	.	gene_id "6736189d-08d3-44a7-97ad-a0c803aa89d5_ENSG00000249500.1"; transcript_id "6736189d-08d3-44a7-97ad-a0c803aa89d5_ENSG00000249500.1"; exon_number "4"; exon_id "6736189d-08d3-44a7-97ad-a0c803aa89d5_ENSG00000249500.1.4";
chr4	/dev/stdin	CDS	166675953	166676133	.	+	0	gene_id "6736189d-08d3-44a7-97ad-a0c803aa89d5_ENSG00000249500.1"; transcript_id "6736189d-08d3-44a7-97ad-a0c803aa89d5_ENSG00000249500.1"; exon_number "4"; exon_id "6736189d-08d3-44a7-97ad-a0c803aa89d5_ENSG00000249500.1.4";
chr4	/dev/stdin	start_codon	166605571	166605573	.	+	0	gene_id "6736189d-08d3-44a7-97ad-a0c803aa89d5_ENSG00000249500.1"; transcript_id "6736189d-08d3-44a7-97ad-a0c803aa89d5_ENSG00000249500.1"; exon_number "1"; exon_id "6736189d-08d3-44a7-97ad-a0c803aa89d5_ENSG00000249500.1.1";
chr4	/dev/stdin	transcript	166605571	166694092	.	+	.	gene_id "50b504cd-8b16-4d8e-b2b8-962d3ce0ad93_chr4:166605000"; transcript_id "50b504cd-8b16-4d8e-b2b8-962d3ce0ad93_chr4:166605000";
chr4	/dev/stdin	exon	166605571	166605626	.	+	.	gene_id "50b504cd-8b16-4d8e-b2b8-962d3ce0ad93_chr4:166605000"; transcript_id "50b504cd-8b16-4d8e-b2b8-962d3ce0ad93_chr4:166605000"; exon_number "1"; exon_id "50b504cd-8b16-4d8e-b2b8-962d3ce0ad93_chr4:166605000.1";
chr4	/dev/stdin	CDS	166605571	166605626	.	+	0	gene_id "50b504cd-8b16-4d8e-b2b8-962d3ce0ad93_chr4:166605000"; transcript_id "50b504cd-8b16-4d8e-b2b8-962d3ce0ad93_chr4:166605000"; exon_number "1"; exon_id "50b504cd-8b16-4d8e-b2b8-962d3ce0ad93_chr4:166605000.1";
chr4	/dev/stdin	exon	166605831	166605905	.	+	.	gene_id "50b504cd-8b16-4d8e-b2b8-962d3ce0ad93_chr4:166605000"; transcript_id "50b504cd-8b16-4d8e-b2b8-962d3ce0ad93_chr4:166605000"; exon_number "2"; exon_id "50b504cd-8b16-4d8e-b2b8-962d3ce0ad93_chr4:166605000.2";
chr4	/dev/stdin	CDS	166605831	166605905	.	+	1	gene_id "50b504cd-8b16-4d8e-b2b8-962d3ce0ad93_chr4:166605000"; transcript_id "50b504cd-8b16-4d8e-b2b8-962d3ce0ad93_chr4:166605000"; exon_number "2"; exon_id "50b504cd-8b16-4d8e-b2b8-962d3ce0ad93_chr4:166605000.2";
chr4	/dev/stdin	exon	166613328	166613497	.	+	.	gene_id "50b504cd-8b16-4d8e-b2b8-962d3ce0ad93_chr4:166605000"; transcript_id "50b504cd-8b16-4d8e-b2b8-962d3ce0ad93_chr4:166605000"; exon_number "3"; exon_id "50b504cd-8b16-4d8e-b2b8-962d3ce0ad93_chr4:166605000.3";
chr4	/dev/stdin	CDS	166613328	166613497	.	+	1	gene_id "50b504cd-8b16-4d8e-b2b8-962d3ce0ad93_chr4:166605000"; transcript_id "50b504cd-8b16-4d8e-b2b8-962d3ce0ad93_chr4:166605000"; exon_number "3"; exon_id "50b504cd-8b16-4d8e-b2b8-962d3ce0ad93_chr4:166605000.3";
chr4	/dev/stdin	exon	166675953	166676138	.	+	.	gene_id "50b504cd-8b16-4d8e-b2b8-962d3ce0ad93_chr4:166605000"; transcript_id "50b504cd-8b16-4d8e-b2b8-962d3ce0ad93_chr4:166605000"; exon_number "4"; exon_id "50b504cd-8b16-4d8e-b2b8-962d3ce0ad93_chr4:166605000.4";
chr4	/dev/stdin	CDS	166675953	166676138	.	+	2	gene_id "50b504cd-8b16-4d8e-b2b8-962d3ce0ad93_chr4:166605000"; transcript_id "50b504cd-8b16-4d8e-b2b8-962d3ce0ad93_chr4:166605000"; exon_number "4"; exon_id "50b504cd-8b16-4d8e-b2b8-962d3ce0ad93_chr4:166605000.4";
chr4	/dev/stdin	exon	166692218	166692441	.	+	.	gene_id "50b504cd-8b16-4d8e-b2b8-962d3ce0ad93_chr4:166605000"; transcript_id "50b504cd-8b16-4d8e-b2b8-962d3ce0ad93_chr4:166605000"; exon_number "5"; exon_id "50b504cd-8b16-4d8e-b2b8-962d3ce0ad93_chr4:166605000.5";
chr4	/dev/stdin	CDS	166692218	166692441	.	+	2	gene_id "50b504cd-8b16-4d8e-b2b8-962d3ce0ad93_chr4:166605000"; transcript_id "50b504cd-8b16-4d8e-b2b8-962d3ce0ad93_chr4:166605000"; exon_number "5"; exon_id "50b504cd-8b16-4d8e-b2b8-962d3ce0ad93_chr4:166605000.5";
chr4	/dev/stdin	exon	166693710	166694092	.	+	.	gene_id "50b504cd-8b16-4d8e-b2b8-962d3ce0ad93_chr4:166605000"; transcript_id "50b504cd-8b16-4d8e-b2b8-962d3ce0ad93_chr4:166605000"; exon_number "6"; exon_id "50b504cd-8b16-4d8e-b2b8-962d3ce0ad93_chr4:166605000.6";
chr4	/dev/stdin	CDS	166693710	166694092	.	+	0	gene_id "50b504cd-8b16-4d8e-b2b8-962d3ce0ad93_chr4:166605000"; transcript_id "50b504cd-8b16-4d8e-b2b8-962d3ce0ad93_chr4:166605000"; exon_number "6"; exon_id "50b504cd-8b16-4d8e-b2b8-962d3ce0ad93_chr4:166605000.6";
chr4	/dev/stdin	start_codon	166605571	166605573	.	+	0	gene_id "50b504cd-8b16-4d8e-b2b8-962d3ce0ad93_chr4:166605000"; transcript_id "50b504cd-8b16-4d8e-b2b8-962d3ce0ad93_chr4:166605000"; exon_number "1"; exon_id "50b504cd-8b16-4d8e-b2b8-962d3ce0ad93_chr4:166605000.1";
chr4	/dev/stdin	transcript	166607211	166694382	.	+	.	gene_id "8a25969f-59f0-4bd7-86a6-0b70bc332e60_chr4:166607000"; transcript_id "8a25969f-59f0-4bd7-86a6-0b70bc332e60_chr4:166607000";
chr4	/dev/stdin	exon	166607211	166607332	.	+	.	gene_id "8a25969f-59f0-4bd7-86a6-0b70bc332e60_chr4:166607000"; transcript_id "8a25969f-59f0-4bd7-86a6-0b70bc332e60_chr4:166607000"; exon_number "1"; exon_id "8a25969f-59f0-4bd7-86a6-0b70bc332e60_chr4:166607000.1";
chr4	/dev/stdin	CDS	166607211	166607332	.	+	0	gene_id "8a25969f-59f0-4bd7-86a6-0b70bc332e60_chr4:166607000"; transcript_id "8a25969f-59f0-4bd7-86a6-0b70bc332e60_chr4:166607000"; exon_number "1"; exon_id "8a25969f-59f0-4bd7-86a6-0b70bc332e60_chr4:166607000.1";
chr4	/dev/stdin	exon	166613328	166613497	.	+	.	gene_id "8a25969f-59f0-4bd7-86a6-0b70bc332e60_chr4:166607000"; transcript_id "8a25969f-59f0-4bd7-86a6-0b70bc332e60_chr4:166607000"; exon_number "2"; exon_id "8a25969f-59f0-4bd7-86a6-0b70bc332e60_chr4:166607000.2";
chr4	/dev/stdin	CDS	166613328	166613497	.	+	1	gene_id "8a25969f-59f0-4bd7-86a6-0b70bc332e60_chr4:166607000"; transcript_id "8a25969f-59f0-4bd7-86a6-0b70bc332e60_chr4:166607000"; exon_number "2"; exon_id "8a25969f-59f0-4bd7-86a6-0b70bc332e60_chr4:166607000.2";
chr4	/dev/stdin	exon	166675953	166676138	.	+	.	gene_id "8a25969f-59f0-4bd7-86a6-0b70bc332e60_chr4:166607000"; transcript_id "8a25969f-59f0-4bd7-86a6-0b70bc332e60_chr4:166607000"; exon_number "3"; exon_id "8a25969f-59f0-4bd7-86a6-0b70bc332e60_chr4:166607000.3";
chr4	/dev/stdin	CDS	166675953	166676138	.	+	2	gene_id "8a25969f-59f0-4bd7-86a6-0b70bc332e60_chr4:166607000"; transcript_id "8a25969f-59f0-4bd7-86a6-0b70bc332e60_chr4:166607000"; exon_number "3"; exon_id "8a25969f-59f0-4bd7-86a6-0b70bc332e60_chr4:166607000.3";
chr4	/dev/stdin	exon	166692218	166692441	.	+	.	gene_id "8a25969f-59f0-4bd7-86a6-0b70bc332e60_chr4:166607000"; transcript_id "8a25969f-59f0-4bd7-86a6-0b70bc332e60_chr4:166607000"; exon_number "4"; exon_id "8a25969f-59f0-4bd7-86a6-0b70bc332e60_chr4:166607000.4";
chr4	/dev/stdin	CDS	166692218	166692441	.	+	2	gene_id "8a25969f-59f0-4bd7-86a6-0b70bc332e60_chr4:166607000"; transcript_id "8a25969f-59f0-4bd7-86a6-0b70bc332e60_chr4:166607000"; exon_number "4"; exon_id "8a25969f-59f0-4bd7-86a6-0b70bc332e60_chr4:166607000.4";
chr4	/dev/stdin	exon	166693710	166694382	.	+	.	gene_id "8a25969f-59f0-4bd7-86a6-0b70bc332e60_chr4:166607000"; transcript_id "8a25969f-59f0-4bd7-86a6-0b70bc332e60_chr4:166607000"; exon_number "5"; exon_id "8a25969f-59f0-4bd7-86a6-0b70bc332e60_chr4:166607000.5";
chr4	/dev/stdin	CDS	166693710	166694382	.	+	0	gene_id "8a25969f-59f0-4bd7-86a6-0b70bc332e60_chr4:166607000"; transcript_id "8a25969f-59f0-4bd7-86a6-0b70bc332e60_chr4:166607000"; exon_number "5"; exon_id "8a25969f-59f0-4bd7-86a6-0b70bc332e60_chr4:166607000.5";
chr4	/dev/stdin	start_codon	166607211	166607213	.	+	0	gene_id "8a25969f-59f0-4bd7-86a6-0b70bc332e60_chr4:166607000"; transcript_id "8a25969f-59f0-4bd7-86a6-0b70bc332e60_chr4:166607000"; exon_number "1"; exon_id "8a25969f-59f0-4bd7-86a6-0b70bc332e60_chr4:166607000.1";
chr4	/dev/stdin	transcript	169753157	169847638	.	+	.	gene_id "c06bd5d1-5f2e-4224-ac24-e114699cadbd_ENSG00000129116.13"; transcript_id "c06bd5d1-5f2e-4224-ac24-e114699cadbd_ENSG00000129116.13";
chr4	/dev/stdin	exon	169753157	169753322	.	+	.	gene_id "c06bd5d1-5f2e-4224-ac24-e114699cadbd_ENSG00000129116.13"; transcript_id "c06bd5d1-5f2e-4224-ac24-e114699cadbd_ENSG00000129116.13"; exon_number "1"; exon_id "c06bd5d1-5f2e-4224-ac24-e114699cadbd_ENSG00000129116.13.1";
chr4	/dev/stdin	CDS	169753157	169753322	.	+	0	gene_id "c06bd5d1-5f2e-4224-ac24-e114699cadbd_ENSG00000129116.13"; transcript_id "c06bd5d1-5f2e-4224-ac24-e114699cadbd_ENSG00000129116.13"; exon_number "1"; exon_id "c06bd5d1-5f2e-4224-ac24-e114699cadbd_ENSG00000129116.13.1";
chr4	/dev/stdin	exon	169812073	169812208	.	+	.	gene_id "c06bd5d1-5f2e-4224-ac24-e114699cadbd_ENSG00000129116.13"; transcript_id "c06bd5d1-5f2e-4224-ac24-e114699cadbd_ENSG00000129116.13"; exon_number "2"; exon_id "c06bd5d1-5f2e-4224-ac24-e114699cadbd_ENSG00000129116.13.2";
chr4	/dev/stdin	CDS	169812073	169812208	.	+	2	gene_id "c06bd5d1-5f2e-4224-ac24-e114699cadbd_ENSG00000129116.13"; transcript_id "c06bd5d1-5f2e-4224-ac24-e114699cadbd_ENSG00000129116.13"; exon_number "2"; exon_id "c06bd5d1-5f2e-4224-ac24-e114699cadbd_ENSG00000129116.13.2";
chr4	/dev/stdin	exon	169815730	169815828	.	+	.	gene_id "c06bd5d1-5f2e-4224-ac24-e114699cadbd_ENSG00000129116.13"; transcript_id "c06bd5d1-5f2e-4224-ac24-e114699cadbd_ENSG00000129116.13"; exon_number "3"; exon_id "c06bd5d1-5f2e-4224-ac24-e114699cadbd_ENSG00000129116.13.3";
chr4	/dev/stdin	CDS	169815730	169815828	.	+	1	gene_id "c06bd5d1-5f2e-4224-ac24-e114699cadbd_ENSG00000129116.13"; transcript_id "c06bd5d1-5f2e-4224-ac24-e114699cadbd_ENSG00000129116.13"; exon_number "3"; exon_id "c06bd5d1-5f2e-4224-ac24-e114699cadbd_ENSG00000129116.13.3";
chr4	/dev/stdin	exon	169819644	169819865	.	+	.	gene_id "c06bd5d1-5f2e-4224-ac24-e114699cadbd_ENSG00000129116.13"; transcript_id "c06bd5d1-5f2e-4224-ac24-e114699cadbd_ENSG00000129116.13"; exon_number "4"; exon_id "c06bd5d1-5f2e-4224-ac24-e114699cadbd_ENSG00000129116.13.4";
chr4	/dev/stdin	CDS	169819644	169819865	.	+	1	gene_id "c06bd5d1-5f2e-4224-ac24-e114699cadbd_ENSG00000129116.13"; transcript_id "c06bd5d1-5f2e-4224-ac24-e114699cadbd_ENSG00000129116.13"; exon_number "4"; exon_id "c06bd5d1-5f2e-4224-ac24-e114699cadbd_ENSG00000129116.13.4";
chr4	/dev/stdin	exon	169824908	169825057	.	+	.	gene_id "c06bd5d1-5f2e-4224-ac24-e114699cadbd_ENSG00000129116.13"; transcript_id "c06bd5d1-5f2e-4224-ac24-e114699cadbd_ENSG00000129116.13"; exon_number "5"; exon_id "c06bd5d1-5f2e-4224-ac24-e114699cadbd_ENSG00000129116.13.5";
chr4	/dev/stdin	CDS	169824908	169825057	.	+	1	gene_id "c06bd5d1-5f2e-4224-ac24-e114699cadbd_ENSG00000129116.13"; transcript_id "c06bd5d1-5f2e-4224-ac24-e114699cadbd_ENSG00000129116.13"; exon_number "5"; exon_id "c06bd5d1-5f2e-4224-ac24-e114699cadbd_ENSG00000129116.13.5";
chr4	/dev/stdin	exon	169835078	169835172	.	+	.	gene_id "c06bd5d1-5f2e-4224-ac24-e114699cadbd_ENSG00000129116.13"; transcript_id "c06bd5d1-5f2e-4224-ac24-e114699cadbd_ENSG00000129116.13"; exon_number "6"; exon_id "c06bd5d1-5f2e-4224-ac24-e114699cadbd_ENSG00000129116.13.6";
chr4	/dev/stdin	CDS	169835078	169835172	.	+	1	gene_id "c06bd5d1-5f2e-4224-ac24-e114699cadbd_ENSG00000129116.13"; transcript_id "c06bd5d1-5f2e-4224-ac24-e114699cadbd_ENSG00000129116.13"; exon_number "6"; exon_id "c06bd5d1-5f2e-4224-ac24-e114699cadbd_ENSG00000129116.13.6";
chr4	/dev/stdin	exon	169837046	169837178	.	+	.	gene_id "c06bd5d1-5f2e-4224-ac24-e114699cadbd_ENSG00000129116.13"; transcript_id "c06bd5d1-5f2e-4224-ac24-e114699cadbd_ENSG00000129116.13"; exon_number "7"; exon_id "c06bd5d1-5f2e-4224-ac24-e114699cadbd_ENSG00000129116.13.7";
chr4	/dev/stdin	CDS	169837046	169837178	.	+	2	gene_id "c06bd5d1-5f2e-4224-ac24-e114699cadbd_ENSG00000129116.13"; transcript_id "c06bd5d1-5f2e-4224-ac24-e114699cadbd_ENSG00000129116.13"; exon_number "7"; exon_id "c06bd5d1-5f2e-4224-ac24-e114699cadbd_ENSG00000129116.13.7";
chr4	/dev/stdin	exon	169842685	169842892	.	+	.	gene_id "c06bd5d1-5f2e-4224-ac24-e114699cadbd_ENSG00000129116.13"; transcript_id "c06bd5d1-5f2e-4224-ac24-e114699cadbd_ENSG00000129116.13"; exon_number "8"; exon_id "c06bd5d1-5f2e-4224-ac24-e114699cadbd_ENSG00000129116.13.8";
chr4	/dev/stdin	CDS	169842685	169842892	.	+	1	gene_id "c06bd5d1-5f2e-4224-ac24-e114699cadbd_ENSG00000129116.13"; transcript_id "c06bd5d1-5f2e-4224-ac24-e114699cadbd_ENSG00000129116.13"; exon_number "8"; exon_id "c06bd5d1-5f2e-4224-ac24-e114699cadbd_ENSG00000129116.13.8";
chr4	/dev/stdin	exon	169845406	169845571	.	+	.	gene_id "c06bd5d1-5f2e-4224-ac24-e114699cadbd_ENSG00000129116.13"; transcript_id "c06bd5d1-5f2e-4224-ac24-e114699cadbd_ENSG00000129116.13"; exon_number "9"; exon_id "c06bd5d1-5f2e-4224-ac24-e114699cadbd_ENSG00000129116.13.9";
chr4	/dev/stdin	CDS	169845406	169845571	.	+	0	gene_id "c06bd5d1-5f2e-4224-ac24-e114699cadbd_ENSG00000129116.13"; transcript_id "c06bd5d1-5f2e-4224-ac24-e114699cadbd_ENSG00000129116.13"; exon_number "9"; exon_id "c06bd5d1-5f2e-4224-ac24-e114699cadbd_ENSG00000129116.13.9";
chr4	/dev/stdin	exon	169846096	169846229	.	+	.	gene_id "c06bd5d1-5f2e-4224-ac24-e114699cadbd_ENSG00000129116.13"; transcript_id "c06bd5d1-5f2e-4224-ac24-e114699cadbd_ENSG00000129116.13"; exon_number "10"; exon_id "c06bd5d1-5f2e-4224-ac24-e114699cadbd_ENSG00000129116.13.10";
chr4	/dev/stdin	CDS	169846096	169846229	.	+	2	gene_id "c06bd5d1-5f2e-4224-ac24-e114699cadbd_ENSG00000129116.13"; transcript_id "c06bd5d1-5f2e-4224-ac24-e114699cadbd_ENSG00000129116.13"; exon_number "10"; exon_id "c06bd5d1-5f2e-4224-ac24-e114699cadbd_ENSG00000129116.13.10";
chr4	/dev/stdin	exon	169847364	169847638	.	+	.	gene_id "c06bd5d1-5f2e-4224-ac24-e114699cadbd_ENSG00000129116.13"; transcript_id "c06bd5d1-5f2e-4224-ac24-e114699cadbd_ENSG00000129116.13"; exon_number "11"; exon_id "c06bd5d1-5f2e-4224-ac24-e114699cadbd_ENSG00000129116.13.11";
chr4	/dev/stdin	CDS	169847364	169847638	.	+	0	gene_id "c06bd5d1-5f2e-4224-ac24-e114699cadbd_ENSG00000129116.13"; transcript_id "c06bd5d1-5f2e-4224-ac24-e114699cadbd_ENSG00000129116.13"; exon_number "11"; exon_id "c06bd5d1-5f2e-4224-ac24-e114699cadbd_ENSG00000129116.13.11";
chr4	/dev/stdin	start_codon	169753157	169753159	.	+	0	gene_id "c06bd5d1-5f2e-4224-ac24-e114699cadbd_ENSG00000129116.13"; transcript_id "c06bd5d1-5f2e-4224-ac24-e114699cadbd_ENSG00000129116.13"; exon_number "1"; exon_id "c06bd5d1-5f2e-4224-ac24-e114699cadbd_ENSG00000129116.13.1";
chr4	/dev/stdin	transcript	169753157	169849117	.	+	.	gene_id "ENST00000507735.1-1_ENSG00000129116.13"; transcript_id "ENST00000507735.1-1_ENSG00000129116.13";
chr4	/dev/stdin	exon	169753157	169753322	.	+	.	gene_id "ENST00000507735.1-1_ENSG00000129116.13"; transcript_id "ENST00000507735.1-1_ENSG00000129116.13"; exon_number "1"; exon_id "ENST00000507735.1-1_ENSG00000129116.13.1";
chr4	/dev/stdin	CDS	169753157	169753322	.	+	0	gene_id "ENST00000507735.1-1_ENSG00000129116.13"; transcript_id "ENST00000507735.1-1_ENSG00000129116.13"; exon_number "1"; exon_id "ENST00000507735.1-1_ENSG00000129116.13.1";
chr4	/dev/stdin	exon	169798874	169799545	.	+	.	gene_id "ENST00000507735.1-1_ENSG00000129116.13"; transcript_id "ENST00000507735.1-1_ENSG00000129116.13"; exon_number "2"; exon_id "ENST00000507735.1-1_ENSG00000129116.13.2";
chr4	/dev/stdin	CDS	169798874	169799545	.	+	2	gene_id "ENST00000507735.1-1_ENSG00000129116.13"; transcript_id "ENST00000507735.1-1_ENSG00000129116.13"; exon_number "2"; exon_id "ENST00000507735.1-1_ENSG00000129116.13.2";
chr4	/dev/stdin	exon	169812073	169812208	.	+	.	gene_id "ENST00000507735.1-1_ENSG00000129116.13"; transcript_id "ENST00000507735.1-1_ENSG00000129116.13"; exon_number "3"; exon_id "ENST00000507735.1-1_ENSG00000129116.13.3";
chr4	/dev/stdin	CDS	169812073	169812208	.	+	2	gene_id "ENST00000507735.1-1_ENSG00000129116.13"; transcript_id "ENST00000507735.1-1_ENSG00000129116.13"; exon_number "3"; exon_id "ENST00000507735.1-1_ENSG00000129116.13.3";
chr4	/dev/stdin	exon	169815730	169815828	.	+	.	gene_id "ENST00000507735.1-1_ENSG00000129116.13"; transcript_id "ENST00000507735.1-1_ENSG00000129116.13"; exon_number "4"; exon_id "ENST00000507735.1-1_ENSG00000129116.13.4";
chr4	/dev/stdin	CDS	169815730	169815828	.	+	1	gene_id "ENST00000507735.1-1_ENSG00000129116.13"; transcript_id "ENST00000507735.1-1_ENSG00000129116.13"; exon_number "4"; exon_id "ENST00000507735.1-1_ENSG00000129116.13.4";
chr4	/dev/stdin	exon	169819644	169819865	.	+	.	gene_id "ENST00000507735.1-1_ENSG00000129116.13"; transcript_id "ENST00000507735.1-1_ENSG00000129116.13"; exon_number "5"; exon_id "ENST00000507735.1-1_ENSG00000129116.13.5";
chr4	/dev/stdin	CDS	169819644	169819865	.	+	1	gene_id "ENST00000507735.1-1_ENSG00000129116.13"; transcript_id "ENST00000507735.1-1_ENSG00000129116.13"; exon_number "5"; exon_id "ENST00000507735.1-1_ENSG00000129116.13.5";
chr4	/dev/stdin	exon	169824908	169825057	.	+	.	gene_id "ENST00000507735.1-1_ENSG00000129116.13"; transcript_id "ENST00000507735.1-1_ENSG00000129116.13"; exon_number "6"; exon_id "ENST00000507735.1-1_ENSG00000129116.13.6";
chr4	/dev/stdin	CDS	169824908	169825057	.	+	1	gene_id "ENST00000507735.1-1_ENSG00000129116.13"; transcript_id "ENST00000507735.1-1_ENSG00000129116.13"; exon_number "6"; exon_id "ENST00000507735.1-1_ENSG00000129116.13.6";
chr4	/dev/stdin	exon	169835078	169835172	.	+	.	gene_id "ENST00000507735.1-1_ENSG00000129116.13"; transcript_id "ENST00000507735.1-1_ENSG00000129116.13"; exon_number "7"; exon_id "ENST00000507735.1-1_ENSG00000129116.13.7";
chr4	/dev/stdin	CDS	169835078	169835172	.	+	1	gene_id "ENST00000507735.1-1_ENSG00000129116.13"; transcript_id "ENST00000507735.1-1_ENSG00000129116.13"; exon_number "7"; exon_id "ENST00000507735.1-1_ENSG00000129116.13.7";
chr4	/dev/stdin	exon	169837046	169837178	.	+	.	gene_id "ENST00000507735.1-1_ENSG00000129116.13"; transcript_id "ENST00000507735.1-1_ENSG00000129116.13"; exon_number "8"; exon_id "ENST00000507735.1-1_ENSG00000129116.13.8";
chr4	/dev/stdin	CDS	169837046	169837178	.	+	2	gene_id "ENST00000507735.1-1_ENSG00000129116.13"; transcript_id "ENST00000507735.1-1_ENSG00000129116.13"; exon_number "8"; exon_id "ENST00000507735.1-1_ENSG00000129116.13.8";
chr4	/dev/stdin	exon	169842685	169842892	.	+	.	gene_id "ENST00000507735.1-1_ENSG00000129116.13"; transcript_id "ENST00000507735.1-1_ENSG00000129116.13"; exon_number "9"; exon_id "ENST00000507735.1-1_ENSG00000129116.13.9";
chr4	/dev/stdin	CDS	169842685	169842892	.	+	1	gene_id "ENST00000507735.1-1_ENSG00000129116.13"; transcript_id "ENST00000507735.1-1_ENSG00000129116.13"; exon_number "9"; exon_id "ENST00000507735.1-1_ENSG00000129116.13.9";
chr4	/dev/stdin	exon	169845406	169845571	.	+	.	gene_id "ENST00000507735.1-1_ENSG00000129116.13"; transcript_id "ENST00000507735.1-1_ENSG00000129116.13"; exon_number "10"; exon_id "ENST00000507735.1-1_ENSG00000129116.13.10";
chr4	/dev/stdin	CDS	169845406	169845571	.	+	0	gene_id "ENST00000507735.1-1_ENSG00000129116.13"; transcript_id "ENST00000507735.1-1_ENSG00000129116.13"; exon_number "10"; exon_id "ENST00000507735.1-1_ENSG00000129116.13.10";
chr4	/dev/stdin	exon	169846096	169846229	.	+	.	gene_id "ENST00000507735.1-1_ENSG00000129116.13"; transcript_id "ENST00000507735.1-1_ENSG00000129116.13"; exon_number "11"; exon_id "ENST00000507735.1-1_ENSG00000129116.13.11";
chr4	/dev/stdin	CDS	169846096	169846229	.	+	2	gene_id "ENST00000507735.1-1_ENSG00000129116.13"; transcript_id "ENST00000507735.1-1_ENSG00000129116.13"; exon_number "11"; exon_id "ENST00000507735.1-1_ENSG00000129116.13.11";
chr4	/dev/stdin	exon	169847364	169849117	.	+	.	gene_id "ENST00000507735.1-1_ENSG00000129116.13"; transcript_id "ENST00000507735.1-1_ENSG00000129116.13"; exon_number "12"; exon_id "ENST00000507735.1-1_ENSG00000129116.13.12";
chr4	/dev/stdin	CDS	169847364	169849117	.	+	0	gene_id "ENST00000507735.1-1_ENSG00000129116.13"; transcript_id "ENST00000507735.1-1_ENSG00000129116.13"; exon_number "12"; exon_id "ENST00000507735.1-1_ENSG00000129116.13.12";
chr4	/dev/stdin	start_codon	169753157	169753159	.	+	0	gene_id "ENST00000507735.1-1_ENSG00000129116.13"; transcript_id "ENST00000507735.1-1_ENSG00000129116.13"; exon_number "1"; exon_id "ENST00000507735.1-1_ENSG00000129116.13.1";
chr4	/dev/stdin	transcript	169815793	169931401	.	-	.	gene_id "de3c99e4-74a2-4e44-8278-57f4eabf3034_ENSG00000145439.7"; transcript_id "de3c99e4-74a2-4e44-8278-57f4eabf3034_ENSG00000145439.7";
chr4	/dev/stdin	exon	169815793	169815916	.	-	.	gene_id "de3c99e4-74a2-4e44-8278-57f4eabf3034_ENSG00000145439.7"; transcript_id "de3c99e4-74a2-4e44-8278-57f4eabf3034_ENSG00000145439.7"; exon_number "1"; exon_id "de3c99e4-74a2-4e44-8278-57f4eabf3034_ENSG00000145439.7.1";
chr4	/dev/stdin	CDS	169815793	169815916	.	-	0	gene_id "de3c99e4-74a2-4e44-8278-57f4eabf3034_ENSG00000145439.7"; transcript_id "de3c99e4-74a2-4e44-8278-57f4eabf3034_ENSG00000145439.7"; exon_number "1"; exon_id "de3c99e4-74a2-4e44-8278-57f4eabf3034_ENSG00000145439.7.1";
chr4	/dev/stdin	exon	169923222	169923356	.	-	.	gene_id "de3c99e4-74a2-4e44-8278-57f4eabf3034_ENSG00000145439.7"; transcript_id "de3c99e4-74a2-4e44-8278-57f4eabf3034_ENSG00000145439.7"; exon_number "2"; exon_id "de3c99e4-74a2-4e44-8278-57f4eabf3034_ENSG00000145439.7.2";
chr4	/dev/stdin	CDS	169923222	169923356	.	-	0	gene_id "de3c99e4-74a2-4e44-8278-57f4eabf3034_ENSG00000145439.7"; transcript_id "de3c99e4-74a2-4e44-8278-57f4eabf3034_ENSG00000145439.7"; exon_number "2"; exon_id "de3c99e4-74a2-4e44-8278-57f4eabf3034_ENSG00000145439.7.2";
chr4	/dev/stdin	exon	169927906	169928042	.	-	.	gene_id "de3c99e4-74a2-4e44-8278-57f4eabf3034_ENSG00000145439.7"; transcript_id "de3c99e4-74a2-4e44-8278-57f4eabf3034_ENSG00000145439.7"; exon_number "3"; exon_id "de3c99e4-74a2-4e44-8278-57f4eabf3034_ENSG00000145439.7.3";
chr4	/dev/stdin	CDS	169927906	169928042	.	-	2	gene_id "de3c99e4-74a2-4e44-8278-57f4eabf3034_ENSG00000145439.7"; transcript_id "de3c99e4-74a2-4e44-8278-57f4eabf3034_ENSG00000145439.7"; exon_number "3"; exon_id "de3c99e4-74a2-4e44-8278-57f4eabf3034_ENSG00000145439.7.3";
chr4	/dev/stdin	exon	169928787	169928907	.	-	.	gene_id "de3c99e4-74a2-4e44-8278-57f4eabf3034_ENSG00000145439.7"; transcript_id "de3c99e4-74a2-4e44-8278-57f4eabf3034_ENSG00000145439.7"; exon_number "4"; exon_id "de3c99e4-74a2-4e44-8278-57f4eabf3034_ENSG00000145439.7.4";
chr4	/dev/stdin	CDS	169928787	169928907	.	-	0	gene_id "de3c99e4-74a2-4e44-8278-57f4eabf3034_ENSG00000145439.7"; transcript_id "de3c99e4-74a2-4e44-8278-57f4eabf3034_ENSG00000145439.7"; exon_number "4"; exon_id "de3c99e4-74a2-4e44-8278-57f4eabf3034_ENSG00000145439.7.4";
chr4	/dev/stdin	exon	169931099	169931401	.	-	.	gene_id "de3c99e4-74a2-4e44-8278-57f4eabf3034_ENSG00000145439.7"; transcript_id "de3c99e4-74a2-4e44-8278-57f4eabf3034_ENSG00000145439.7"; exon_number "5"; exon_id "de3c99e4-74a2-4e44-8278-57f4eabf3034_ENSG00000145439.7.5";
chr4	/dev/stdin	CDS	169931099	169931401	.	-	0	gene_id "de3c99e4-74a2-4e44-8278-57f4eabf3034_ENSG00000145439.7"; transcript_id "de3c99e4-74a2-4e44-8278-57f4eabf3034_ENSG00000145439.7"; exon_number "5"; exon_id "de3c99e4-74a2-4e44-8278-57f4eabf3034_ENSG00000145439.7.5";
chr4	/dev/stdin	start_codon	169931399	169931401	.	-	0	gene_id "de3c99e4-74a2-4e44-8278-57f4eabf3034_ENSG00000145439.7"; transcript_id "de3c99e4-74a2-4e44-8278-57f4eabf3034_ENSG00000145439.7"; exon_number "5"; exon_id "de3c99e4-74a2-4e44-8278-57f4eabf3034_ENSG00000145439.7.5";
chr4	/dev/stdin	transcript	169815793	169843018	.	+	.	gene_id "915bb03a-526c-4a01-ace3-983f9a01c9ef_ENSG00000129116.13"; transcript_id "915bb03a-526c-4a01-ace3-983f9a01c9ef_ENSG00000129116.13";
chr4	/dev/stdin	exon	169815793	169815828	.	+	.	gene_id "915bb03a-526c-4a01-ace3-983f9a01c9ef_ENSG00000129116.13"; transcript_id "915bb03a-526c-4a01-ace3-983f9a01c9ef_ENSG00000129116.13"; exon_number "1"; exon_id "915bb03a-526c-4a01-ace3-983f9a01c9ef_ENSG00000129116.13.1";
chr4	/dev/stdin	CDS	169815793	169815828	.	+	0	gene_id "915bb03a-526c-4a01-ace3-983f9a01c9ef_ENSG00000129116.13"; transcript_id "915bb03a-526c-4a01-ace3-983f9a01c9ef_ENSG00000129116.13"; exon_number "1"; exon_id "915bb03a-526c-4a01-ace3-983f9a01c9ef_ENSG00000129116.13.1";
chr4	/dev/stdin	exon	169819644	169819865	.	+	.	gene_id "915bb03a-526c-4a01-ace3-983f9a01c9ef_ENSG00000129116.13"; transcript_id "915bb03a-526c-4a01-ace3-983f9a01c9ef_ENSG00000129116.13"; exon_number "2"; exon_id "915bb03a-526c-4a01-ace3-983f9a01c9ef_ENSG00000129116.13.2";
chr4	/dev/stdin	CDS	169819644	169819865	.	+	0	gene_id "915bb03a-526c-4a01-ace3-983f9a01c9ef_ENSG00000129116.13"; transcript_id "915bb03a-526c-4a01-ace3-983f9a01c9ef_ENSG00000129116.13"; exon_number "2"; exon_id "915bb03a-526c-4a01-ace3-983f9a01c9ef_ENSG00000129116.13.2";
chr4	/dev/stdin	exon	169824908	169825057	.	+	.	gene_id "915bb03a-526c-4a01-ace3-983f9a01c9ef_ENSG00000129116.13"; transcript_id "915bb03a-526c-4a01-ace3-983f9a01c9ef_ENSG00000129116.13"; exon_number "3"; exon_id "915bb03a-526c-4a01-ace3-983f9a01c9ef_ENSG00000129116.13.3";
chr4	/dev/stdin	CDS	169824908	169825057	.	+	0	gene_id "915bb03a-526c-4a01-ace3-983f9a01c9ef_ENSG00000129116.13"; transcript_id "915bb03a-526c-4a01-ace3-983f9a01c9ef_ENSG00000129116.13"; exon_number "3"; exon_id "915bb03a-526c-4a01-ace3-983f9a01c9ef_ENSG00000129116.13.3";
chr4	/dev/stdin	exon	169835078	169835172	.	+	.	gene_id "915bb03a-526c-4a01-ace3-983f9a01c9ef_ENSG00000129116.13"; transcript_id "915bb03a-526c-4a01-ace3-983f9a01c9ef_ENSG00000129116.13"; exon_number "4"; exon_id "915bb03a-526c-4a01-ace3-983f9a01c9ef_ENSG00000129116.13.4";
chr4	/dev/stdin	CDS	169835078	169835172	.	+	0	gene_id "915bb03a-526c-4a01-ace3-983f9a01c9ef_ENSG00000129116.13"; transcript_id "915bb03a-526c-4a01-ace3-983f9a01c9ef_ENSG00000129116.13"; exon_number "4"; exon_id "915bb03a-526c-4a01-ace3-983f9a01c9ef_ENSG00000129116.13.4";
chr4	/dev/stdin	exon	169837046	169837178	.	+	.	gene_id "915bb03a-526c-4a01-ace3-983f9a01c9ef_ENSG00000129116.13"; transcript_id "915bb03a-526c-4a01-ace3-983f9a01c9ef_ENSG00000129116.13"; exon_number "5"; exon_id "915bb03a-526c-4a01-ace3-983f9a01c9ef_ENSG00000129116.13.5";
chr4	/dev/stdin	CDS	169837046	169837178	.	+	1	gene_id "915bb03a-526c-4a01-ace3-983f9a01c9ef_ENSG00000129116.13"; transcript_id "915bb03a-526c-4a01-ace3-983f9a01c9ef_ENSG00000129116.13"; exon_number "5"; exon_id "915bb03a-526c-4a01-ace3-983f9a01c9ef_ENSG00000129116.13.5";
chr4	/dev/stdin	exon	169842685	169843018	.	+	.	gene_id "915bb03a-526c-4a01-ace3-983f9a01c9ef_ENSG00000129116.13"; transcript_id "915bb03a-526c-4a01-ace3-983f9a01c9ef_ENSG00000129116.13"; exon_number "6"; exon_id "915bb03a-526c-4a01-ace3-983f9a01c9ef_ENSG00000129116.13.6";
chr4	/dev/stdin	CDS	169842685	169843018	.	+	0	gene_id "915bb03a-526c-4a01-ace3-983f9a01c9ef_ENSG00000129116.13"; transcript_id "915bb03a-526c-4a01-ace3-983f9a01c9ef_ENSG00000129116.13"; exon_number "6"; exon_id "915bb03a-526c-4a01-ace3-983f9a01c9ef_ENSG00000129116.13.6";
chr4	/dev/stdin	start_codon	169815793	169815795	.	+	0	gene_id "915bb03a-526c-4a01-ace3-983f9a01c9ef_ENSG00000129116.13"; transcript_id "915bb03a-526c-4a01-ace3-983f9a01c9ef_ENSG00000129116.13"; exon_number "1"; exon_id "915bb03a-526c-4a01-ace3-983f9a01c9ef_ENSG00000129116.13.1";
chr4	/dev/stdin	transcript	169837063	169849568	.	+	.	gene_id "77b2246a-0968-4415-84c7-d5d14541b7b0_ENSG00000129116.13"; transcript_id "77b2246a-0968-4415-84c7-d5d14541b7b0_ENSG00000129116.13";
chr4	/dev/stdin	exon	169837063	169837178	.	+	.	gene_id "77b2246a-0968-4415-84c7-d5d14541b7b0_ENSG00000129116.13"; transcript_id "77b2246a-0968-4415-84c7-d5d14541b7b0_ENSG00000129116.13"; exon_number "1"; exon_id "77b2246a-0968-4415-84c7-d5d14541b7b0_ENSG00000129116.13.1";
chr4	/dev/stdin	CDS	169837063	169837178	.	+	0	gene_id "77b2246a-0968-4415-84c7-d5d14541b7b0_ENSG00000129116.13"; transcript_id "77b2246a-0968-4415-84c7-d5d14541b7b0_ENSG00000129116.13"; exon_number "1"; exon_id "77b2246a-0968-4415-84c7-d5d14541b7b0_ENSG00000129116.13.1";
chr4	/dev/stdin	exon	169842685	169842892	.	+	.	gene_id "77b2246a-0968-4415-84c7-d5d14541b7b0_ENSG00000129116.13"; transcript_id "77b2246a-0968-4415-84c7-d5d14541b7b0_ENSG00000129116.13"; exon_number "2"; exon_id "77b2246a-0968-4415-84c7-d5d14541b7b0_ENSG00000129116.13.2";
chr4	/dev/stdin	CDS	169842685	169842892	.	+	1	gene_id "77b2246a-0968-4415-84c7-d5d14541b7b0_ENSG00000129116.13"; transcript_id "77b2246a-0968-4415-84c7-d5d14541b7b0_ENSG00000129116.13"; exon_number "2"; exon_id "77b2246a-0968-4415-84c7-d5d14541b7b0_ENSG00000129116.13.2";
chr4	/dev/stdin	exon	169845406	169845571	.	+	.	gene_id "77b2246a-0968-4415-84c7-d5d14541b7b0_ENSG00000129116.13"; transcript_id "77b2246a-0968-4415-84c7-d5d14541b7b0_ENSG00000129116.13"; exon_number "3"; exon_id "77b2246a-0968-4415-84c7-d5d14541b7b0_ENSG00000129116.13.3";
chr4	/dev/stdin	CDS	169845406	169845571	.	+	0	gene_id "77b2246a-0968-4415-84c7-d5d14541b7b0_ENSG00000129116.13"; transcript_id "77b2246a-0968-4415-84c7-d5d14541b7b0_ENSG00000129116.13"; exon_number "3"; exon_id "77b2246a-0968-4415-84c7-d5d14541b7b0_ENSG00000129116.13.3";
chr4	/dev/stdin	exon	169846096	169846229	.	+	.	gene_id "77b2246a-0968-4415-84c7-d5d14541b7b0_ENSG00000129116.13"; transcript_id "77b2246a-0968-4415-84c7-d5d14541b7b0_ENSG00000129116.13"; exon_number "4"; exon_id "77b2246a-0968-4415-84c7-d5d14541b7b0_ENSG00000129116.13.4";
chr4	/dev/stdin	CDS	169846096	169846229	.	+	2	gene_id "77b2246a-0968-4415-84c7-d5d14541b7b0_ENSG00000129116.13"; transcript_id "77b2246a-0968-4415-84c7-d5d14541b7b0_ENSG00000129116.13"; exon_number "4"; exon_id "77b2246a-0968-4415-84c7-d5d14541b7b0_ENSG00000129116.13.4";
chr4	/dev/stdin	exon	169847364	169849568	.	+	.	gene_id "77b2246a-0968-4415-84c7-d5d14541b7b0_ENSG00000129116.13"; transcript_id "77b2246a-0968-4415-84c7-d5d14541b7b0_ENSG00000129116.13"; exon_number "5"; exon_id "77b2246a-0968-4415-84c7-d5d14541b7b0_ENSG00000129116.13.5";
chr4	/dev/stdin	CDS	169847364	169849565	.	+	0	gene_id "77b2246a-0968-4415-84c7-d5d14541b7b0_ENSG00000129116.13"; transcript_id "77b2246a-0968-4415-84c7-d5d14541b7b0_ENSG00000129116.13"; exon_number "5"; exon_id "77b2246a-0968-4415-84c7-d5d14541b7b0_ENSG00000129116.13.5";
chr4	/dev/stdin	start_codon	169837063	169837065	.	+	0	gene_id "77b2246a-0968-4415-84c7-d5d14541b7b0_ENSG00000129116.13"; transcript_id "77b2246a-0968-4415-84c7-d5d14541b7b0_ENSG00000129116.13"; exon_number "1"; exon_id "77b2246a-0968-4415-84c7-d5d14541b7b0_ENSG00000129116.13.1";
chr4	/dev/stdin	stop_codon	169849566	169849568	.	+	0	gene_id "77b2246a-0968-4415-84c7-d5d14541b7b0_ENSG00000129116.13"; transcript_id "77b2246a-0968-4415-84c7-d5d14541b7b0_ENSG00000129116.13"; exon_number "5"; exon_id "77b2246a-0968-4415-84c7-d5d14541b7b0_ENSG00000129116.13.5";
chr4	/dev/stdin	transcript	169911143	169931401	.	-	.	gene_id "e69baff5-542a-46c7-b18d-e0700310b37f_ENSG00000145439.7"; transcript_id "e69baff5-542a-46c7-b18d-e0700310b37f_ENSG00000145439.7";
chr4	/dev/stdin	exon	169911143	169911479	.	-	.	gene_id "e69baff5-542a-46c7-b18d-e0700310b37f_ENSG00000145439.7"; transcript_id "e69baff5-542a-46c7-b18d-e0700310b37f_ENSG00000145439.7"; exon_number "1"; exon_id "e69baff5-542a-46c7-b18d-e0700310b37f_ENSG00000145439.7.1";
chr4	/dev/stdin	CDS	169911143	169911479	.	-	0	gene_id "e69baff5-542a-46c7-b18d-e0700310b37f_ENSG00000145439.7"; transcript_id "e69baff5-542a-46c7-b18d-e0700310b37f_ENSG00000145439.7"; exon_number "1"; exon_id "e69baff5-542a-46c7-b18d-e0700310b37f_ENSG00000145439.7.1";
chr4	/dev/stdin	exon	169927906	169928042	.	-	.	gene_id "e69baff5-542a-46c7-b18d-e0700310b37f_ENSG00000145439.7"; transcript_id "e69baff5-542a-46c7-b18d-e0700310b37f_ENSG00000145439.7"; exon_number "2"; exon_id "e69baff5-542a-46c7-b18d-e0700310b37f_ENSG00000145439.7.2";
chr4	/dev/stdin	CDS	169927906	169928042	.	-	2	gene_id "e69baff5-542a-46c7-b18d-e0700310b37f_ENSG00000145439.7"; transcript_id "e69baff5-542a-46c7-b18d-e0700310b37f_ENSG00000145439.7"; exon_number "2"; exon_id "e69baff5-542a-46c7-b18d-e0700310b37f_ENSG00000145439.7.2";
chr4	/dev/stdin	exon	169928787	169928907	.	-	.	gene_id "e69baff5-542a-46c7-b18d-e0700310b37f_ENSG00000145439.7"; transcript_id "e69baff5-542a-46c7-b18d-e0700310b37f_ENSG00000145439.7"; exon_number "3"; exon_id "e69baff5-542a-46c7-b18d-e0700310b37f_ENSG00000145439.7.3";
chr4	/dev/stdin	CDS	169928787	169928907	.	-	0	gene_id "e69baff5-542a-46c7-b18d-e0700310b37f_ENSG00000145439.7"; transcript_id "e69baff5-542a-46c7-b18d-e0700310b37f_ENSG00000145439.7"; exon_number "3"; exon_id "e69baff5-542a-46c7-b18d-e0700310b37f_ENSG00000145439.7.3";
chr4	/dev/stdin	exon	169931099	169931401	.	-	.	gene_id "e69baff5-542a-46c7-b18d-e0700310b37f_ENSG00000145439.7"; transcript_id "e69baff5-542a-46c7-b18d-e0700310b37f_ENSG00000145439.7"; exon_number "4"; exon_id "e69baff5-542a-46c7-b18d-e0700310b37f_ENSG00000145439.7.4";
chr4	/dev/stdin	CDS	169931099	169931401	.	-	0	gene_id "e69baff5-542a-46c7-b18d-e0700310b37f_ENSG00000145439.7"; transcript_id "e69baff5-542a-46c7-b18d-e0700310b37f_ENSG00000145439.7"; exon_number "4"; exon_id "e69baff5-542a-46c7-b18d-e0700310b37f_ENSG00000145439.7.4";
chr4	/dev/stdin	start_codon	169931399	169931401	.	-	0	gene_id "e69baff5-542a-46c7-b18d-e0700310b37f_ENSG00000145439.7"; transcript_id "e69baff5-542a-46c7-b18d-e0700310b37f_ENSG00000145439.7"; exon_number "4"; exon_id "e69baff5-542a-46c7-b18d-e0700310b37f_ENSG00000145439.7.4";
chr4	/dev/stdin	transcript	169911149	169931401	.	-	.	gene_id "ENST00000306193.3_ENSG00000145439.7"; transcript_id "ENST00000306193.3_ENSG00000145439.7";
chr4	/dev/stdin	exon	169911149	169911479	.	-	.	gene_id "ENST00000306193.3_ENSG00000145439.7"; transcript_id "ENST00000306193.3_ENSG00000145439.7"; exon_number "1"; exon_id "ENST00000306193.3_ENSG00000145439.7.1";
chr4	/dev/stdin	CDS	169911149	169911479	.	-	0	gene_id "ENST00000306193.3_ENSG00000145439.7"; transcript_id "ENST00000306193.3_ENSG00000145439.7"; exon_number "1"; exon_id "ENST00000306193.3_ENSG00000145439.7.1";
chr4	/dev/stdin	exon	169923222	169923356	.	-	.	gene_id "ENST00000306193.3_ENSG00000145439.7"; transcript_id "ENST00000306193.3_ENSG00000145439.7"; exon_number "2"; exon_id "ENST00000306193.3_ENSG00000145439.7.2";
chr4	/dev/stdin	CDS	169923222	169923356	.	-	0	gene_id "ENST00000306193.3_ENSG00000145439.7"; transcript_id "ENST00000306193.3_ENSG00000145439.7"; exon_number "2"; exon_id "ENST00000306193.3_ENSG00000145439.7.2";
chr4	/dev/stdin	exon	169927906	169928042	.	-	.	gene_id "ENST00000306193.3_ENSG00000145439.7"; transcript_id "ENST00000306193.3_ENSG00000145439.7"; exon_number "3"; exon_id "ENST00000306193.3_ENSG00000145439.7.3";
chr4	/dev/stdin	CDS	169927906	169928042	.	-	2	gene_id "ENST00000306193.3_ENSG00000145439.7"; transcript_id "ENST00000306193.3_ENSG00000145439.7"; exon_number "3"; exon_id "ENST00000306193.3_ENSG00000145439.7.3";
chr4	/dev/stdin	exon	169928787	169928907	.	-	.	gene_id "ENST00000306193.3_ENSG00000145439.7"; transcript_id "ENST00000306193.3_ENSG00000145439.7"; exon_number "4"; exon_id "ENST00000306193.3_ENSG00000145439.7.4";
chr4	/dev/stdin	CDS	169928787	169928907	.	-	0	gene_id "ENST00000306193.3_ENSG00000145439.7"; transcript_id "ENST00000306193.3_ENSG00000145439.7"; exon_number "4"; exon_id "ENST00000306193.3_ENSG00000145439.7.4";
chr4	/dev/stdin	exon	169931099	169931401	.	-	.	gene_id "ENST00000306193.3_ENSG00000145439.7"; transcript_id "ENST00000306193.3_ENSG00000145439.7"; exon_number "5"; exon_id "ENST00000306193.3_ENSG00000145439.7.5";
chr4	/dev/stdin	CDS	169931099	169931401	.	-	0	gene_id "ENST00000306193.3_ENSG00000145439.7"; transcript_id "ENST00000306193.3_ENSG00000145439.7"; exon_number "5"; exon_id "ENST00000306193.3_ENSG00000145439.7.5";
chr4	/dev/stdin	start_codon	169931399	169931401	.	-	0	gene_id "ENST00000306193.3_ENSG00000145439.7"; transcript_id "ENST00000306193.3_ENSG00000145439.7"; exon_number "5"; exon_id "ENST00000306193.3_ENSG00000145439.7.5";
chr4	/dev/stdin	transcript	169911149	169931401	.	-	.	gene_id "05d2b114-3b7c-4f0c-a92d-ebc53346ce99_ENSG00000145439.7"; transcript_id "05d2b114-3b7c-4f0c-a92d-ebc53346ce99_ENSG00000145439.7";
chr4	/dev/stdin	exon	169911149	169911479	.	-	.	gene_id "05d2b114-3b7c-4f0c-a92d-ebc53346ce99_ENSG00000145439.7"; transcript_id "05d2b114-3b7c-4f0c-a92d-ebc53346ce99_ENSG00000145439.7"; exon_number "1"; exon_id "05d2b114-3b7c-4f0c-a92d-ebc53346ce99_ENSG00000145439.7.1";
chr4	/dev/stdin	CDS	169911149	169911479	.	-	0	gene_id "05d2b114-3b7c-4f0c-a92d-ebc53346ce99_ENSG00000145439.7"; transcript_id "05d2b114-3b7c-4f0c-a92d-ebc53346ce99_ENSG00000145439.7"; exon_number "1"; exon_id "05d2b114-3b7c-4f0c-a92d-ebc53346ce99_ENSG00000145439.7.1";
chr4	/dev/stdin	exon	169919353	169919436	.	-	.	gene_id "05d2b114-3b7c-4f0c-a92d-ebc53346ce99_ENSG00000145439.7"; transcript_id "05d2b114-3b7c-4f0c-a92d-ebc53346ce99_ENSG00000145439.7"; exon_number "2"; exon_id "05d2b114-3b7c-4f0c-a92d-ebc53346ce99_ENSG00000145439.7.2";
chr4	/dev/stdin	CDS	169919353	169919436	.	-	0	gene_id "05d2b114-3b7c-4f0c-a92d-ebc53346ce99_ENSG00000145439.7"; transcript_id "05d2b114-3b7c-4f0c-a92d-ebc53346ce99_ENSG00000145439.7"; exon_number "2"; exon_id "05d2b114-3b7c-4f0c-a92d-ebc53346ce99_ENSG00000145439.7.2";
chr4	/dev/stdin	exon	169923222	169923356	.	-	.	gene_id "05d2b114-3b7c-4f0c-a92d-ebc53346ce99_ENSG00000145439.7"; transcript_id "05d2b114-3b7c-4f0c-a92d-ebc53346ce99_ENSG00000145439.7"; exon_number "3"; exon_id "05d2b114-3b7c-4f0c-a92d-ebc53346ce99_ENSG00000145439.7.3";
chr4	/dev/stdin	CDS	169923222	169923356	.	-	0	gene_id "05d2b114-3b7c-4f0c-a92d-ebc53346ce99_ENSG00000145439.7"; transcript_id "05d2b114-3b7c-4f0c-a92d-ebc53346ce99_ENSG00000145439.7"; exon_number "3"; exon_id "05d2b114-3b7c-4f0c-a92d-ebc53346ce99_ENSG00000145439.7.3";
chr4	/dev/stdin	exon	169927906	169928042	.	-	.	gene_id "05d2b114-3b7c-4f0c-a92d-ebc53346ce99_ENSG00000145439.7"; transcript_id "05d2b114-3b7c-4f0c-a92d-ebc53346ce99_ENSG00000145439.7"; exon_number "4"; exon_id "05d2b114-3b7c-4f0c-a92d-ebc53346ce99_ENSG00000145439.7.4";
chr4	/dev/stdin	CDS	169927906	169928042	.	-	2	gene_id "05d2b114-3b7c-4f0c-a92d-ebc53346ce99_ENSG00000145439.7"; transcript_id "05d2b114-3b7c-4f0c-a92d-ebc53346ce99_ENSG00000145439.7"; exon_number "4"; exon_id "05d2b114-3b7c-4f0c-a92d-ebc53346ce99_ENSG00000145439.7.4";
chr4	/dev/stdin	exon	169928787	169928907	.	-	.	gene_id "05d2b114-3b7c-4f0c-a92d-ebc53346ce99_ENSG00000145439.7"; transcript_id "05d2b114-3b7c-4f0c-a92d-ebc53346ce99_ENSG00000145439.7"; exon_number "5"; exon_id "05d2b114-3b7c-4f0c-a92d-ebc53346ce99_ENSG00000145439.7.5";
chr4	/dev/stdin	CDS	169928787	169928907	.	-	0	gene_id "05d2b114-3b7c-4f0c-a92d-ebc53346ce99_ENSG00000145439.7"; transcript_id "05d2b114-3b7c-4f0c-a92d-ebc53346ce99_ENSG00000145439.7"; exon_number "5"; exon_id "05d2b114-3b7c-4f0c-a92d-ebc53346ce99_ENSG00000145439.7.5";
chr4	/dev/stdin	exon	169931099	169931401	.	-	.	gene_id "05d2b114-3b7c-4f0c-a92d-ebc53346ce99_ENSG00000145439.7"; transcript_id "05d2b114-3b7c-4f0c-a92d-ebc53346ce99_ENSG00000145439.7"; exon_number "6"; exon_id "05d2b114-3b7c-4f0c-a92d-ebc53346ce99_ENSG00000145439.7.6";
chr4	/dev/stdin	CDS	169931099	169931401	.	-	0	gene_id "05d2b114-3b7c-4f0c-a92d-ebc53346ce99_ENSG00000145439.7"; transcript_id "05d2b114-3b7c-4f0c-a92d-ebc53346ce99_ENSG00000145439.7"; exon_number "6"; exon_id "05d2b114-3b7c-4f0c-a92d-ebc53346ce99_ENSG00000145439.7.6";
chr4	/dev/stdin	start_codon	169931399	169931401	.	-	0	gene_id "05d2b114-3b7c-4f0c-a92d-ebc53346ce99_ENSG00000145439.7"; transcript_id "05d2b114-3b7c-4f0c-a92d-ebc53346ce99_ENSG00000145439.7"; exon_number "6"; exon_id "05d2b114-3b7c-4f0c-a92d-ebc53346ce99_ENSG00000145439.7.6";
chr4	/dev/stdin	transcript	169911149	169931401	.	-	.	gene_id "a2568690-852e-4a91-b44d-c651e82838d1_ENSG00000145439.7"; transcript_id "a2568690-852e-4a91-b44d-c651e82838d1_ENSG00000145439.7";
chr4	/dev/stdin	exon	169911149	169911479	.	-	.	gene_id "a2568690-852e-4a91-b44d-c651e82838d1_ENSG00000145439.7"; transcript_id "a2568690-852e-4a91-b44d-c651e82838d1_ENSG00000145439.7"; exon_number "1"; exon_id "a2568690-852e-4a91-b44d-c651e82838d1_ENSG00000145439.7.1";
chr4	/dev/stdin	CDS	169911149	169911479	.	-	0	gene_id "a2568690-852e-4a91-b44d-c651e82838d1_ENSG00000145439.7"; transcript_id "a2568690-852e-4a91-b44d-c651e82838d1_ENSG00000145439.7"; exon_number "1"; exon_id "a2568690-852e-4a91-b44d-c651e82838d1_ENSG00000145439.7.1";
chr4	/dev/stdin	exon	169923222	169923356	.	-	.	gene_id "a2568690-852e-4a91-b44d-c651e82838d1_ENSG00000145439.7"; transcript_id "a2568690-852e-4a91-b44d-c651e82838d1_ENSG00000145439.7"; exon_number "2"; exon_id "a2568690-852e-4a91-b44d-c651e82838d1_ENSG00000145439.7.2";
chr4	/dev/stdin	CDS	169923222	169923356	.	-	0	gene_id "a2568690-852e-4a91-b44d-c651e82838d1_ENSG00000145439.7"; transcript_id "a2568690-852e-4a91-b44d-c651e82838d1_ENSG00000145439.7"; exon_number "2"; exon_id "a2568690-852e-4a91-b44d-c651e82838d1_ENSG00000145439.7.2";
chr4	/dev/stdin	exon	169927036	169927065	.	-	.	gene_id "a2568690-852e-4a91-b44d-c651e82838d1_ENSG00000145439.7"; transcript_id "a2568690-852e-4a91-b44d-c651e82838d1_ENSG00000145439.7"; exon_number "3"; exon_id "a2568690-852e-4a91-b44d-c651e82838d1_ENSG00000145439.7.3";
chr4	/dev/stdin	CDS	169927036	169927065	.	-	0	gene_id "a2568690-852e-4a91-b44d-c651e82838d1_ENSG00000145439.7"; transcript_id "a2568690-852e-4a91-b44d-c651e82838d1_ENSG00000145439.7"; exon_number "3"; exon_id "a2568690-852e-4a91-b44d-c651e82838d1_ENSG00000145439.7.3";
chr4	/dev/stdin	exon	169927906	169928042	.	-	.	gene_id "a2568690-852e-4a91-b44d-c651e82838d1_ENSG00000145439.7"; transcript_id "a2568690-852e-4a91-b44d-c651e82838d1_ENSG00000145439.7"; exon_number "4"; exon_id "a2568690-852e-4a91-b44d-c651e82838d1_ENSG00000145439.7.4";
chr4	/dev/stdin	CDS	169927906	169928042	.	-	2	gene_id "a2568690-852e-4a91-b44d-c651e82838d1_ENSG00000145439.7"; transcript_id "a2568690-852e-4a91-b44d-c651e82838d1_ENSG00000145439.7"; exon_number "4"; exon_id "a2568690-852e-4a91-b44d-c651e82838d1_ENSG00000145439.7.4";
chr4	/dev/stdin	exon	169928787	169928907	.	-	.	gene_id "a2568690-852e-4a91-b44d-c651e82838d1_ENSG00000145439.7"; transcript_id "a2568690-852e-4a91-b44d-c651e82838d1_ENSG00000145439.7"; exon_number "5"; exon_id "a2568690-852e-4a91-b44d-c651e82838d1_ENSG00000145439.7.5";
chr4	/dev/stdin	CDS	169928787	169928907	.	-	0	gene_id "a2568690-852e-4a91-b44d-c651e82838d1_ENSG00000145439.7"; transcript_id "a2568690-852e-4a91-b44d-c651e82838d1_ENSG00000145439.7"; exon_number "5"; exon_id "a2568690-852e-4a91-b44d-c651e82838d1_ENSG00000145439.7.5";
chr4	/dev/stdin	exon	169931099	169931401	.	-	.	gene_id "a2568690-852e-4a91-b44d-c651e82838d1_ENSG00000145439.7"; transcript_id "a2568690-852e-4a91-b44d-c651e82838d1_ENSG00000145439.7"; exon_number "6"; exon_id "a2568690-852e-4a91-b44d-c651e82838d1_ENSG00000145439.7.6";
chr4	/dev/stdin	CDS	169931099	169931401	.	-	0	gene_id "a2568690-852e-4a91-b44d-c651e82838d1_ENSG00000145439.7"; transcript_id "a2568690-852e-4a91-b44d-c651e82838d1_ENSG00000145439.7"; exon_number "6"; exon_id "a2568690-852e-4a91-b44d-c651e82838d1_ENSG00000145439.7.6";
chr4	/dev/stdin	start_codon	169931399	169931401	.	-	0	gene_id "a2568690-852e-4a91-b44d-c651e82838d1_ENSG00000145439.7"; transcript_id "a2568690-852e-4a91-b44d-c651e82838d1_ENSG00000145439.7"; exon_number "6"; exon_id "a2568690-852e-4a91-b44d-c651e82838d1_ENSG00000145439.7.6";
chr4	/dev/stdin	transcript	169911149	169931401	.	-	.	gene_id "14566c55-d04c-4f62-9bda-11a8685f5e92_ENSG00000145439.7"; transcript_id "14566c55-d04c-4f62-9bda-11a8685f5e92_ENSG00000145439.7";
chr4	/dev/stdin	exon	169911149	169911479	.	-	.	gene_id "14566c55-d04c-4f62-9bda-11a8685f5e92_ENSG00000145439.7"; transcript_id "14566c55-d04c-4f62-9bda-11a8685f5e92_ENSG00000145439.7"; exon_number "1"; exon_id "14566c55-d04c-4f62-9bda-11a8685f5e92_ENSG00000145439.7.1";
chr4	/dev/stdin	CDS	169911149	169911479	.	-	2	gene_id "14566c55-d04c-4f62-9bda-11a8685f5e92_ENSG00000145439.7"; transcript_id "14566c55-d04c-4f62-9bda-11a8685f5e92_ENSG00000145439.7"; exon_number "1"; exon_id "14566c55-d04c-4f62-9bda-11a8685f5e92_ENSG00000145439.7.1";
chr4	/dev/stdin	exon	169923222	169923356	.	-	.	gene_id "14566c55-d04c-4f62-9bda-11a8685f5e92_ENSG00000145439.7"; transcript_id "14566c55-d04c-4f62-9bda-11a8685f5e92_ENSG00000145439.7"; exon_number "2"; exon_id "14566c55-d04c-4f62-9bda-11a8685f5e92_ENSG00000145439.7.2";
chr4	/dev/stdin	CDS	169923222	169923356	.	-	2	gene_id "14566c55-d04c-4f62-9bda-11a8685f5e92_ENSG00000145439.7"; transcript_id "14566c55-d04c-4f62-9bda-11a8685f5e92_ENSG00000145439.7"; exon_number "2"; exon_id "14566c55-d04c-4f62-9bda-11a8685f5e92_ENSG00000145439.7.2";
chr4	/dev/stdin	exon	169927906	169928042	.	-	.	gene_id "14566c55-d04c-4f62-9bda-11a8685f5e92_ENSG00000145439.7"; transcript_id "14566c55-d04c-4f62-9bda-11a8685f5e92_ENSG00000145439.7"; exon_number "3"; exon_id "14566c55-d04c-4f62-9bda-11a8685f5e92_ENSG00000145439.7.3";
chr4	/dev/stdin	CDS	169927906	169928042	.	-	1	gene_id "14566c55-d04c-4f62-9bda-11a8685f5e92_ENSG00000145439.7"; transcript_id "14566c55-d04c-4f62-9bda-11a8685f5e92_ENSG00000145439.7"; exon_number "3"; exon_id "14566c55-d04c-4f62-9bda-11a8685f5e92_ENSG00000145439.7.3";
chr4	/dev/stdin	exon	169928787	169928907	.	-	.	gene_id "14566c55-d04c-4f62-9bda-11a8685f5e92_ENSG00000145439.7"; transcript_id "14566c55-d04c-4f62-9bda-11a8685f5e92_ENSG00000145439.7"; exon_number "4"; exon_id "14566c55-d04c-4f62-9bda-11a8685f5e92_ENSG00000145439.7.4";
chr4	/dev/stdin	CDS	169928787	169928907	.	-	2	gene_id "14566c55-d04c-4f62-9bda-11a8685f5e92_ENSG00000145439.7"; transcript_id "14566c55-d04c-4f62-9bda-11a8685f5e92_ENSG00000145439.7"; exon_number "4"; exon_id "14566c55-d04c-4f62-9bda-11a8685f5e92_ENSG00000145439.7.4";
chr4	/dev/stdin	exon	169930103	169930205	.	-	.	gene_id "14566c55-d04c-4f62-9bda-11a8685f5e92_ENSG00000145439.7"; transcript_id "14566c55-d04c-4f62-9bda-11a8685f5e92_ENSG00000145439.7"; exon_number "5"; exon_id "14566c55-d04c-4f62-9bda-11a8685f5e92_ENSG00000145439.7.5";
chr4	/dev/stdin	CDS	169930103	169930205	.	-	0	gene_id "14566c55-d04c-4f62-9bda-11a8685f5e92_ENSG00000145439.7"; transcript_id "14566c55-d04c-4f62-9bda-11a8685f5e92_ENSG00000145439.7"; exon_number "5"; exon_id "14566c55-d04c-4f62-9bda-11a8685f5e92_ENSG00000145439.7.5";
chr4	/dev/stdin	exon	169931099	169931401	.	-	.	gene_id "14566c55-d04c-4f62-9bda-11a8685f5e92_ENSG00000145439.7"; transcript_id "14566c55-d04c-4f62-9bda-11a8685f5e92_ENSG00000145439.7"; exon_number "6"; exon_id "14566c55-d04c-4f62-9bda-11a8685f5e92_ENSG00000145439.7.6";
chr4	/dev/stdin	CDS	169931099	169931401	.	-	0	gene_id "14566c55-d04c-4f62-9bda-11a8685f5e92_ENSG00000145439.7"; transcript_id "14566c55-d04c-4f62-9bda-11a8685f5e92_ENSG00000145439.7"; exon_number "6"; exon_id "14566c55-d04c-4f62-9bda-11a8685f5e92_ENSG00000145439.7.6";
chr4	/dev/stdin	start_codon	169931399	169931401	.	-	0	gene_id "14566c55-d04c-4f62-9bda-11a8685f5e92_ENSG00000145439.7"; transcript_id "14566c55-d04c-4f62-9bda-11a8685f5e92_ENSG00000145439.7"; exon_number "6"; exon_id "14566c55-d04c-4f62-9bda-11a8685f5e92_ENSG00000145439.7.6";
chr4	/dev/stdin	transcript	169911149	169931401	.	-	.	gene_id "8d9ee8c0-6508-41bf-8003-f40ab65d4b65_ENSG00000145439.7"; transcript_id "8d9ee8c0-6508-41bf-8003-f40ab65d4b65_ENSG00000145439.7";
chr4	/dev/stdin	exon	169911149	169911479	.	-	.	gene_id "8d9ee8c0-6508-41bf-8003-f40ab65d4b65_ENSG00000145439.7"; transcript_id "8d9ee8c0-6508-41bf-8003-f40ab65d4b65_ENSG00000145439.7"; exon_number "1"; exon_id "8d9ee8c0-6508-41bf-8003-f40ab65d4b65_ENSG00000145439.7.1";
chr4	/dev/stdin	CDS	169911149	169911479	.	-	0	gene_id "8d9ee8c0-6508-41bf-8003-f40ab65d4b65_ENSG00000145439.7"; transcript_id "8d9ee8c0-6508-41bf-8003-f40ab65d4b65_ENSG00000145439.7"; exon_number "1"; exon_id "8d9ee8c0-6508-41bf-8003-f40ab65d4b65_ENSG00000145439.7.1";
chr4	/dev/stdin	exon	169919353	169919436	.	-	.	gene_id "8d9ee8c0-6508-41bf-8003-f40ab65d4b65_ENSG00000145439.7"; transcript_id "8d9ee8c0-6508-41bf-8003-f40ab65d4b65_ENSG00000145439.7"; exon_number "2"; exon_id "8d9ee8c0-6508-41bf-8003-f40ab65d4b65_ENSG00000145439.7.2";
chr4	/dev/stdin	CDS	169919353	169919436	.	-	0	gene_id "8d9ee8c0-6508-41bf-8003-f40ab65d4b65_ENSG00000145439.7"; transcript_id "8d9ee8c0-6508-41bf-8003-f40ab65d4b65_ENSG00000145439.7"; exon_number "2"; exon_id "8d9ee8c0-6508-41bf-8003-f40ab65d4b65_ENSG00000145439.7.2";
chr4	/dev/stdin	exon	169923222	169923356	.	-	.	gene_id "8d9ee8c0-6508-41bf-8003-f40ab65d4b65_ENSG00000145439.7"; transcript_id "8d9ee8c0-6508-41bf-8003-f40ab65d4b65_ENSG00000145439.7"; exon_number "3"; exon_id "8d9ee8c0-6508-41bf-8003-f40ab65d4b65_ENSG00000145439.7.3";
chr4	/dev/stdin	CDS	169923222	169923356	.	-	0	gene_id "8d9ee8c0-6508-41bf-8003-f40ab65d4b65_ENSG00000145439.7"; transcript_id "8d9ee8c0-6508-41bf-8003-f40ab65d4b65_ENSG00000145439.7"; exon_number "3"; exon_id "8d9ee8c0-6508-41bf-8003-f40ab65d4b65_ENSG00000145439.7.3";
chr4	/dev/stdin	exon	169927906	169928042	.	-	.	gene_id "8d9ee8c0-6508-41bf-8003-f40ab65d4b65_ENSG00000145439.7"; transcript_id "8d9ee8c0-6508-41bf-8003-f40ab65d4b65_ENSG00000145439.7"; exon_number "4"; exon_id "8d9ee8c0-6508-41bf-8003-f40ab65d4b65_ENSG00000145439.7.4";
chr4	/dev/stdin	CDS	169927906	169928042	.	-	2	gene_id "8d9ee8c0-6508-41bf-8003-f40ab65d4b65_ENSG00000145439.7"; transcript_id "8d9ee8c0-6508-41bf-8003-f40ab65d4b65_ENSG00000145439.7"; exon_number "4"; exon_id "8d9ee8c0-6508-41bf-8003-f40ab65d4b65_ENSG00000145439.7.4";
chr4	/dev/stdin	exon	169928787	169928907	.	-	.	gene_id "8d9ee8c0-6508-41bf-8003-f40ab65d4b65_ENSG00000145439.7"; transcript_id "8d9ee8c0-6508-41bf-8003-f40ab65d4b65_ENSG00000145439.7"; exon_number "5"; exon_id "8d9ee8c0-6508-41bf-8003-f40ab65d4b65_ENSG00000145439.7.5";
chr4	/dev/stdin	CDS	169928787	169928907	.	-	0	gene_id "8d9ee8c0-6508-41bf-8003-f40ab65d4b65_ENSG00000145439.7"; transcript_id "8d9ee8c0-6508-41bf-8003-f40ab65d4b65_ENSG00000145439.7"; exon_number "5"; exon_id "8d9ee8c0-6508-41bf-8003-f40ab65d4b65_ENSG00000145439.7.5";
chr4	/dev/stdin	exon	169930103	169930207	.	-	.	gene_id "8d9ee8c0-6508-41bf-8003-f40ab65d4b65_ENSG00000145439.7"; transcript_id "8d9ee8c0-6508-41bf-8003-f40ab65d4b65_ENSG00000145439.7"; exon_number "6"; exon_id "8d9ee8c0-6508-41bf-8003-f40ab65d4b65_ENSG00000145439.7.6";
chr4	/dev/stdin	CDS	169930103	169930207	.	-	0	gene_id "8d9ee8c0-6508-41bf-8003-f40ab65d4b65_ENSG00000145439.7"; transcript_id "8d9ee8c0-6508-41bf-8003-f40ab65d4b65_ENSG00000145439.7"; exon_number "6"; exon_id "8d9ee8c0-6508-41bf-8003-f40ab65d4b65_ENSG00000145439.7.6";
chr4	/dev/stdin	exon	169931099	169931401	.	-	.	gene_id "8d9ee8c0-6508-41bf-8003-f40ab65d4b65_ENSG00000145439.7"; transcript_id "8d9ee8c0-6508-41bf-8003-f40ab65d4b65_ENSG00000145439.7"; exon_number "7"; exon_id "8d9ee8c0-6508-41bf-8003-f40ab65d4b65_ENSG00000145439.7.7";
chr4	/dev/stdin	CDS	169931099	169931401	.	-	0	gene_id "8d9ee8c0-6508-41bf-8003-f40ab65d4b65_ENSG00000145439.7"; transcript_id "8d9ee8c0-6508-41bf-8003-f40ab65d4b65_ENSG00000145439.7"; exon_number "7"; exon_id "8d9ee8c0-6508-41bf-8003-f40ab65d4b65_ENSG00000145439.7.7";
chr4	/dev/stdin	start_codon	169931399	169931401	.	-	0	gene_id "8d9ee8c0-6508-41bf-8003-f40ab65d4b65_ENSG00000145439.7"; transcript_id "8d9ee8c0-6508-41bf-8003-f40ab65d4b65_ENSG00000145439.7"; exon_number "7"; exon_id "8d9ee8c0-6508-41bf-8003-f40ab65d4b65_ENSG00000145439.7.7";
chr4	/dev/stdin	transcript	170015806	170037625	.	-	.	gene_id "be4f7d25-3065-40e7-850d-60d9ce27447b_ENSG00000154447.10"; transcript_id "be4f7d25-3065-40e7-850d-60d9ce27447b_ENSG00000154447.10";
chr4	/dev/stdin	exon	170015806	170017838	.	-	.	gene_id "be4f7d25-3065-40e7-850d-60d9ce27447b_ENSG00000154447.10"; transcript_id "be4f7d25-3065-40e7-850d-60d9ce27447b_ENSG00000154447.10"; exon_number "1"; exon_id "be4f7d25-3065-40e7-850d-60d9ce27447b_ENSG00000154447.10.1";
chr4	/dev/stdin	CDS	170015809	170017838	.	-	2	gene_id "be4f7d25-3065-40e7-850d-60d9ce27447b_ENSG00000154447.10"; transcript_id "be4f7d25-3065-40e7-850d-60d9ce27447b_ENSG00000154447.10"; exon_number "1"; exon_id "be4f7d25-3065-40e7-850d-60d9ce27447b_ENSG00000154447.10.1";
chr4	/dev/stdin	exon	170027998	170028356	.	-	.	gene_id "be4f7d25-3065-40e7-850d-60d9ce27447b_ENSG00000154447.10"; transcript_id "be4f7d25-3065-40e7-850d-60d9ce27447b_ENSG00000154447.10"; exon_number "2"; exon_id "be4f7d25-3065-40e7-850d-60d9ce27447b_ENSG00000154447.10.2";
chr4	/dev/stdin	CDS	170027998	170028356	.	-	1	gene_id "be4f7d25-3065-40e7-850d-60d9ce27447b_ENSG00000154447.10"; transcript_id "be4f7d25-3065-40e7-850d-60d9ce27447b_ENSG00000154447.10"; exon_number "2"; exon_id "be4f7d25-3065-40e7-850d-60d9ce27447b_ENSG00000154447.10.2";
chr4	/dev/stdin	exon	170037420	170037625	.	-	.	gene_id "be4f7d25-3065-40e7-850d-60d9ce27447b_ENSG00000154447.10"; transcript_id "be4f7d25-3065-40e7-850d-60d9ce27447b_ENSG00000154447.10"; exon_number "3"; exon_id "be4f7d25-3065-40e7-850d-60d9ce27447b_ENSG00000154447.10.3";
chr4	/dev/stdin	CDS	170037420	170037625	.	-	0	gene_id "be4f7d25-3065-40e7-850d-60d9ce27447b_ENSG00000154447.10"; transcript_id "be4f7d25-3065-40e7-850d-60d9ce27447b_ENSG00000154447.10"; exon_number "3"; exon_id "be4f7d25-3065-40e7-850d-60d9ce27447b_ENSG00000154447.10.3";
chr4	/dev/stdin	start_codon	170037623	170037625	.	-	0	gene_id "be4f7d25-3065-40e7-850d-60d9ce27447b_ENSG00000154447.10"; transcript_id "be4f7d25-3065-40e7-850d-60d9ce27447b_ENSG00000154447.10"; exon_number "3"; exon_id "be4f7d25-3065-40e7-850d-60d9ce27447b_ENSG00000154447.10.3";
chr4	/dev/stdin	stop_codon	170015806	170015808	.	-	0	gene_id "be4f7d25-3065-40e7-850d-60d9ce27447b_ENSG00000154447.10"; transcript_id "be4f7d25-3065-40e7-850d-60d9ce27447b_ENSG00000154447.10"; exon_number "1"; exon_id "be4f7d25-3065-40e7-850d-60d9ce27447b_ENSG00000154447.10.1";
chr4	/dev/stdin	transcript	170016476	170042126	.	-	.	gene_id "9e5b5b89-2460-44b0-898e-fada1820f193_ENSG00000154447.10"; transcript_id "9e5b5b89-2460-44b0-898e-fada1820f193_ENSG00000154447.10";
chr4	/dev/stdin	exon	170016476	170017838	.	-	.	gene_id "9e5b5b89-2460-44b0-898e-fada1820f193_ENSG00000154447.10"; transcript_id "9e5b5b89-2460-44b0-898e-fada1820f193_ENSG00000154447.10"; exon_number "1"; exon_id "9e5b5b89-2460-44b0-898e-fada1820f193_ENSG00000154447.10.1";
chr4	/dev/stdin	CDS	170016476	170017838	.	-	2	gene_id "9e5b5b89-2460-44b0-898e-fada1820f193_ENSG00000154447.10"; transcript_id "9e5b5b89-2460-44b0-898e-fada1820f193_ENSG00000154447.10"; exon_number "1"; exon_id "9e5b5b89-2460-44b0-898e-fada1820f193_ENSG00000154447.10.1";
chr4	/dev/stdin	exon	170027998	170028356	.	-	.	gene_id "9e5b5b89-2460-44b0-898e-fada1820f193_ENSG00000154447.10"; transcript_id "9e5b5b89-2460-44b0-898e-fada1820f193_ENSG00000154447.10"; exon_number "2"; exon_id "9e5b5b89-2460-44b0-898e-fada1820f193_ENSG00000154447.10.2";
chr4	/dev/stdin	CDS	170027998	170028356	.	-	1	gene_id "9e5b5b89-2460-44b0-898e-fada1820f193_ENSG00000154447.10"; transcript_id "9e5b5b89-2460-44b0-898e-fada1820f193_ENSG00000154447.10"; exon_number "2"; exon_id "9e5b5b89-2460-44b0-898e-fada1820f193_ENSG00000154447.10.2";
chr4	/dev/stdin	exon	170037420	170037781	.	-	.	gene_id "9e5b5b89-2460-44b0-898e-fada1820f193_ENSG00000154447.10"; transcript_id "9e5b5b89-2460-44b0-898e-fada1820f193_ENSG00000154447.10"; exon_number "3"; exon_id "9e5b5b89-2460-44b0-898e-fada1820f193_ENSG00000154447.10.3";
chr4	/dev/stdin	CDS	170037420	170037781	.	-	0	gene_id "9e5b5b89-2460-44b0-898e-fada1820f193_ENSG00000154447.10"; transcript_id "9e5b5b89-2460-44b0-898e-fada1820f193_ENSG00000154447.10"; exon_number "3"; exon_id "9e5b5b89-2460-44b0-898e-fada1820f193_ENSG00000154447.10.3";
chr4	/dev/stdin	exon	170038674	170038933	.	-	.	gene_id "9e5b5b89-2460-44b0-898e-fada1820f193_ENSG00000154447.10"; transcript_id "9e5b5b89-2460-44b0-898e-fada1820f193_ENSG00000154447.10"; exon_number "4"; exon_id "9e5b5b89-2460-44b0-898e-fada1820f193_ENSG00000154447.10.4";
chr4	/dev/stdin	CDS	170038674	170038933	.	-	2	gene_id "9e5b5b89-2460-44b0-898e-fada1820f193_ENSG00000154447.10"; transcript_id "9e5b5b89-2460-44b0-898e-fada1820f193_ENSG00000154447.10"; exon_number "4"; exon_id "9e5b5b89-2460-44b0-898e-fada1820f193_ENSG00000154447.10.4";
chr4	/dev/stdin	exon	170041970	170042126	.	-	.	gene_id "9e5b5b89-2460-44b0-898e-fada1820f193_ENSG00000154447.10"; transcript_id "9e5b5b89-2460-44b0-898e-fada1820f193_ENSG00000154447.10"; exon_number "5"; exon_id "9e5b5b89-2460-44b0-898e-fada1820f193_ENSG00000154447.10.5";
chr4	/dev/stdin	CDS	170041970	170042126	.	-	0	gene_id "9e5b5b89-2460-44b0-898e-fada1820f193_ENSG00000154447.10"; transcript_id "9e5b5b89-2460-44b0-898e-fada1820f193_ENSG00000154447.10"; exon_number "5"; exon_id "9e5b5b89-2460-44b0-898e-fada1820f193_ENSG00000154447.10.5";
chr4	/dev/stdin	start_codon	170042124	170042126	.	-	0	gene_id "9e5b5b89-2460-44b0-898e-fada1820f193_ENSG00000154447.10"; transcript_id "9e5b5b89-2460-44b0-898e-fada1820f193_ENSG00000154447.10"; exon_number "5"; exon_id "9e5b5b89-2460-44b0-898e-fada1820f193_ENSG00000154447.10.5";
chr4	/dev/stdin	transcript	170037421	170192107	.	-	.	gene_id "bf29fb12-90f5-4066-ba85-5d31f5b48d25_ENSG00000154447.10"; transcript_id "bf29fb12-90f5-4066-ba85-5d31f5b48d25_ENSG00000154447.10";
chr4	/dev/stdin	exon	170037421	170037781	.	-	.	gene_id "bf29fb12-90f5-4066-ba85-5d31f5b48d25_ENSG00000154447.10"; transcript_id "bf29fb12-90f5-4066-ba85-5d31f5b48d25_ENSG00000154447.10"; exon_number "1"; exon_id "bf29fb12-90f5-4066-ba85-5d31f5b48d25_ENSG00000154447.10.1";
chr4	/dev/stdin	CDS	170037424	170037781	.	-	1	gene_id "bf29fb12-90f5-4066-ba85-5d31f5b48d25_ENSG00000154447.10"; transcript_id "bf29fb12-90f5-4066-ba85-5d31f5b48d25_ENSG00000154447.10"; exon_number "1"; exon_id "bf29fb12-90f5-4066-ba85-5d31f5b48d25_ENSG00000154447.10.1";
chr4	/dev/stdin	exon	170038674	170038933	.	-	.	gene_id "bf29fb12-90f5-4066-ba85-5d31f5b48d25_ENSG00000154447.10"; transcript_id "bf29fb12-90f5-4066-ba85-5d31f5b48d25_ENSG00000154447.10"; exon_number "2"; exon_id "bf29fb12-90f5-4066-ba85-5d31f5b48d25_ENSG00000154447.10.2";
chr4	/dev/stdin	CDS	170038674	170038933	.	-	0	gene_id "bf29fb12-90f5-4066-ba85-5d31f5b48d25_ENSG00000154447.10"; transcript_id "bf29fb12-90f5-4066-ba85-5d31f5b48d25_ENSG00000154447.10"; exon_number "2"; exon_id "bf29fb12-90f5-4066-ba85-5d31f5b48d25_ENSG00000154447.10.2";
chr4	/dev/stdin	exon	170041970	170042140	.	-	.	gene_id "bf29fb12-90f5-4066-ba85-5d31f5b48d25_ENSG00000154447.10"; transcript_id "bf29fb12-90f5-4066-ba85-5d31f5b48d25_ENSG00000154447.10"; exon_number "3"; exon_id "bf29fb12-90f5-4066-ba85-5d31f5b48d25_ENSG00000154447.10.3";
chr4	/dev/stdin	CDS	170041970	170042140	.	-	0	gene_id "bf29fb12-90f5-4066-ba85-5d31f5b48d25_ENSG00000154447.10"; transcript_id "bf29fb12-90f5-4066-ba85-5d31f5b48d25_ENSG00000154447.10"; exon_number "3"; exon_id "bf29fb12-90f5-4066-ba85-5d31f5b48d25_ENSG00000154447.10.3";
chr4	/dev/stdin	exon	170043251	170043417	.	-	.	gene_id "bf29fb12-90f5-4066-ba85-5d31f5b48d25_ENSG00000154447.10"; transcript_id "bf29fb12-90f5-4066-ba85-5d31f5b48d25_ENSG00000154447.10"; exon_number "4"; exon_id "bf29fb12-90f5-4066-ba85-5d31f5b48d25_ENSG00000154447.10.4";
chr4	/dev/stdin	CDS	170043251	170043417	.	-	2	gene_id "bf29fb12-90f5-4066-ba85-5d31f5b48d25_ENSG00000154447.10"; transcript_id "bf29fb12-90f5-4066-ba85-5d31f5b48d25_ENSG00000154447.10"; exon_number "4"; exon_id "bf29fb12-90f5-4066-ba85-5d31f5b48d25_ENSG00000154447.10.4";
chr4	/dev/stdin	exon	170051197	170051307	.	-	.	gene_id "bf29fb12-90f5-4066-ba85-5d31f5b48d25_ENSG00000154447.10"; transcript_id "bf29fb12-90f5-4066-ba85-5d31f5b48d25_ENSG00000154447.10"; exon_number "5"; exon_id "bf29fb12-90f5-4066-ba85-5d31f5b48d25_ENSG00000154447.10.5";
chr4	/dev/stdin	CDS	170051197	170051307	.	-	2	gene_id "bf29fb12-90f5-4066-ba85-5d31f5b48d25_ENSG00000154447.10"; transcript_id "bf29fb12-90f5-4066-ba85-5d31f5b48d25_ENSG00000154447.10"; exon_number "5"; exon_id "bf29fb12-90f5-4066-ba85-5d31f5b48d25_ENSG00000154447.10.5";
chr4	/dev/stdin	exon	170057469	170057771	.	-	.	gene_id "bf29fb12-90f5-4066-ba85-5d31f5b48d25_ENSG00000154447.10"; transcript_id "bf29fb12-90f5-4066-ba85-5d31f5b48d25_ENSG00000154447.10"; exon_number "6"; exon_id "bf29fb12-90f5-4066-ba85-5d31f5b48d25_ENSG00000154447.10.6";
chr4	/dev/stdin	CDS	170057469	170057771	.	-	2	gene_id "bf29fb12-90f5-4066-ba85-5d31f5b48d25_ENSG00000154447.10"; transcript_id "bf29fb12-90f5-4066-ba85-5d31f5b48d25_ENSG00000154447.10"; exon_number "6"; exon_id "bf29fb12-90f5-4066-ba85-5d31f5b48d25_ENSG00000154447.10.6";
chr4	/dev/stdin	exon	170076631	170076726	.	-	.	gene_id "bf29fb12-90f5-4066-ba85-5d31f5b48d25_ENSG00000154447.10"; transcript_id "bf29fb12-90f5-4066-ba85-5d31f5b48d25_ENSG00000154447.10"; exon_number "7"; exon_id "bf29fb12-90f5-4066-ba85-5d31f5b48d25_ENSG00000154447.10.7";
chr4	/dev/stdin	CDS	170076631	170076726	.	-	2	gene_id "bf29fb12-90f5-4066-ba85-5d31f5b48d25_ENSG00000154447.10"; transcript_id "bf29fb12-90f5-4066-ba85-5d31f5b48d25_ENSG00000154447.10"; exon_number "7"; exon_id "bf29fb12-90f5-4066-ba85-5d31f5b48d25_ENSG00000154447.10.7";
chr4	/dev/stdin	exon	170077555	170077830	.	-	.	gene_id "bf29fb12-90f5-4066-ba85-5d31f5b48d25_ENSG00000154447.10"; transcript_id "bf29fb12-90f5-4066-ba85-5d31f5b48d25_ENSG00000154447.10"; exon_number "8"; exon_id "bf29fb12-90f5-4066-ba85-5d31f5b48d25_ENSG00000154447.10.8";
chr4	/dev/stdin	CDS	170077555	170077830	.	-	2	gene_id "bf29fb12-90f5-4066-ba85-5d31f5b48d25_ENSG00000154447.10"; transcript_id "bf29fb12-90f5-4066-ba85-5d31f5b48d25_ENSG00000154447.10"; exon_number "8"; exon_id "bf29fb12-90f5-4066-ba85-5d31f5b48d25_ENSG00000154447.10.8";
chr4	/dev/stdin	exon	170189971	170190458	.	-	.	gene_id "bf29fb12-90f5-4066-ba85-5d31f5b48d25_ENSG00000154447.10"; transcript_id "bf29fb12-90f5-4066-ba85-5d31f5b48d25_ENSG00000154447.10"; exon_number "9"; exon_id "bf29fb12-90f5-4066-ba85-5d31f5b48d25_ENSG00000154447.10.9";
chr4	/dev/stdin	CDS	170189971	170190458	.	-	1	gene_id "bf29fb12-90f5-4066-ba85-5d31f5b48d25_ENSG00000154447.10"; transcript_id "bf29fb12-90f5-4066-ba85-5d31f5b48d25_ENSG00000154447.10"; exon_number "9"; exon_id "bf29fb12-90f5-4066-ba85-5d31f5b48d25_ENSG00000154447.10.9";
chr4	/dev/stdin	exon	170192010	170192107	.	-	.	gene_id "bf29fb12-90f5-4066-ba85-5d31f5b48d25_ENSG00000154447.10"; transcript_id "bf29fb12-90f5-4066-ba85-5d31f5b48d25_ENSG00000154447.10"; exon_number "10"; exon_id "bf29fb12-90f5-4066-ba85-5d31f5b48d25_ENSG00000154447.10.10";
chr4	/dev/stdin	CDS	170192010	170192107	.	-	0	gene_id "bf29fb12-90f5-4066-ba85-5d31f5b48d25_ENSG00000154447.10"; transcript_id "bf29fb12-90f5-4066-ba85-5d31f5b48d25_ENSG00000154447.10"; exon_number "10"; exon_id "bf29fb12-90f5-4066-ba85-5d31f5b48d25_ENSG00000154447.10.10";
chr4	/dev/stdin	start_codon	170192105	170192107	.	-	0	gene_id "bf29fb12-90f5-4066-ba85-5d31f5b48d25_ENSG00000154447.10"; transcript_id "bf29fb12-90f5-4066-ba85-5d31f5b48d25_ENSG00000154447.10"; exon_number "10"; exon_id "bf29fb12-90f5-4066-ba85-5d31f5b48d25_ENSG00000154447.10.10";
chr4	/dev/stdin	stop_codon	170037421	170037423	.	-	0	gene_id "bf29fb12-90f5-4066-ba85-5d31f5b48d25_ENSG00000154447.10"; transcript_id "bf29fb12-90f5-4066-ba85-5d31f5b48d25_ENSG00000154447.10"; exon_number "1"; exon_id "bf29fb12-90f5-4066-ba85-5d31f5b48d25_ENSG00000154447.10.1";
chr4	/dev/stdin	transcript	170428228	170509895	.	-	.	gene_id "e7b1253f-8ad0-442d-917a-8be81e38bc00_ENSG00000137601.11"; transcript_id "e7b1253f-8ad0-442d-917a-8be81e38bc00_ENSG00000137601.11";
chr4	/dev/stdin	exon	170428228	170428283	.	-	.	gene_id "e7b1253f-8ad0-442d-917a-8be81e38bc00_ENSG00000137601.11"; transcript_id "e7b1253f-8ad0-442d-917a-8be81e38bc00_ENSG00000137601.11"; exon_number "1"; exon_id "e7b1253f-8ad0-442d-917a-8be81e38bc00_ENSG00000137601.11.1";
chr4	/dev/stdin	CDS	170428231	170428283	.	-	2	gene_id "e7b1253f-8ad0-442d-917a-8be81e38bc00_ENSG00000137601.11"; transcript_id "e7b1253f-8ad0-442d-917a-8be81e38bc00_ENSG00000137601.11"; exon_number "1"; exon_id "e7b1253f-8ad0-442d-917a-8be81e38bc00_ENSG00000137601.11.1";
chr4	/dev/stdin	exon	170428866	170428943	.	-	.	gene_id "e7b1253f-8ad0-442d-917a-8be81e38bc00_ENSG00000137601.11"; transcript_id "e7b1253f-8ad0-442d-917a-8be81e38bc00_ENSG00000137601.11"; exon_number "2"; exon_id "e7b1253f-8ad0-442d-917a-8be81e38bc00_ENSG00000137601.11.2";
chr4	/dev/stdin	CDS	170428866	170428943	.	-	2	gene_id "e7b1253f-8ad0-442d-917a-8be81e38bc00_ENSG00000137601.11"; transcript_id "e7b1253f-8ad0-442d-917a-8be81e38bc00_ENSG00000137601.11"; exon_number "2"; exon_id "e7b1253f-8ad0-442d-917a-8be81e38bc00_ENSG00000137601.11.2";
chr4	/dev/stdin	exon	170429399	170429482	.	-	.	gene_id "e7b1253f-8ad0-442d-917a-8be81e38bc00_ENSG00000137601.11"; transcript_id "e7b1253f-8ad0-442d-917a-8be81e38bc00_ENSG00000137601.11"; exon_number "3"; exon_id "e7b1253f-8ad0-442d-917a-8be81e38bc00_ENSG00000137601.11.3";
chr4	/dev/stdin	CDS	170429399	170429482	.	-	2	gene_id "e7b1253f-8ad0-442d-917a-8be81e38bc00_ENSG00000137601.11"; transcript_id "e7b1253f-8ad0-442d-917a-8be81e38bc00_ENSG00000137601.11"; exon_number "3"; exon_id "e7b1253f-8ad0-442d-917a-8be81e38bc00_ENSG00000137601.11.3";
chr4	/dev/stdin	exon	170458960	170459062	.	-	.	gene_id "e7b1253f-8ad0-442d-917a-8be81e38bc00_ENSG00000137601.11"; transcript_id "e7b1253f-8ad0-442d-917a-8be81e38bc00_ENSG00000137601.11"; exon_number "4"; exon_id "e7b1253f-8ad0-442d-917a-8be81e38bc00_ENSG00000137601.11.4";
chr4	/dev/stdin	CDS	170458960	170459062	.	-	0	gene_id "e7b1253f-8ad0-442d-917a-8be81e38bc00_ENSG00000137601.11"; transcript_id "e7b1253f-8ad0-442d-917a-8be81e38bc00_ENSG00000137601.11"; exon_number "4"; exon_id "e7b1253f-8ad0-442d-917a-8be81e38bc00_ENSG00000137601.11.4";
chr4	/dev/stdin	exon	170477083	170477246	.	-	.	gene_id "e7b1253f-8ad0-442d-917a-8be81e38bc00_ENSG00000137601.11"; transcript_id "e7b1253f-8ad0-442d-917a-8be81e38bc00_ENSG00000137601.11"; exon_number "5"; exon_id "e7b1253f-8ad0-442d-917a-8be81e38bc00_ENSG00000137601.11.5";
chr4	/dev/stdin	CDS	170477083	170477246	.	-	2	gene_id "e7b1253f-8ad0-442d-917a-8be81e38bc00_ENSG00000137601.11"; transcript_id "e7b1253f-8ad0-442d-917a-8be81e38bc00_ENSG00000137601.11"; exon_number "5"; exon_id "e7b1253f-8ad0-442d-917a-8be81e38bc00_ENSG00000137601.11.5";
chr4	/dev/stdin	exon	170482631	170482705	.	-	.	gene_id "e7b1253f-8ad0-442d-917a-8be81e38bc00_ENSG00000137601.11"; transcript_id "e7b1253f-8ad0-442d-917a-8be81e38bc00_ENSG00000137601.11"; exon_number "6"; exon_id "e7b1253f-8ad0-442d-917a-8be81e38bc00_ENSG00000137601.11.6";
chr4	/dev/stdin	CDS	170482631	170482705	.	-	2	gene_id "e7b1253f-8ad0-442d-917a-8be81e38bc00_ENSG00000137601.11"; transcript_id "e7b1253f-8ad0-442d-917a-8be81e38bc00_ENSG00000137601.11"; exon_number "6"; exon_id "e7b1253f-8ad0-442d-917a-8be81e38bc00_ENSG00000137601.11.6";
chr4	/dev/stdin	exon	170482838	170482888	.	-	.	gene_id "e7b1253f-8ad0-442d-917a-8be81e38bc00_ENSG00000137601.11"; transcript_id "e7b1253f-8ad0-442d-917a-8be81e38bc00_ENSG00000137601.11"; exon_number "7"; exon_id "e7b1253f-8ad0-442d-917a-8be81e38bc00_ENSG00000137601.11.7";
chr4	/dev/stdin	CDS	170482838	170482888	.	-	2	gene_id "e7b1253f-8ad0-442d-917a-8be81e38bc00_ENSG00000137601.11"; transcript_id "e7b1253f-8ad0-442d-917a-8be81e38bc00_ENSG00000137601.11"; exon_number "7"; exon_id "e7b1253f-8ad0-442d-917a-8be81e38bc00_ENSG00000137601.11.7";
chr4	/dev/stdin	exon	170482983	170483042	.	-	.	gene_id "e7b1253f-8ad0-442d-917a-8be81e38bc00_ENSG00000137601.11"; transcript_id "e7b1253f-8ad0-442d-917a-8be81e38bc00_ENSG00000137601.11"; exon_number "8"; exon_id "e7b1253f-8ad0-442d-917a-8be81e38bc00_ENSG00000137601.11.8";
chr4	/dev/stdin	CDS	170482983	170483042	.	-	2	gene_id "e7b1253f-8ad0-442d-917a-8be81e38bc00_ENSG00000137601.11"; transcript_id "e7b1253f-8ad0-442d-917a-8be81e38bc00_ENSG00000137601.11"; exon_number "8"; exon_id "e7b1253f-8ad0-442d-917a-8be81e38bc00_ENSG00000137601.11.8";
chr4	/dev/stdin	exon	170483288	170483347	.	-	.	gene_id "e7b1253f-8ad0-442d-917a-8be81e38bc00_ENSG00000137601.11"; transcript_id "e7b1253f-8ad0-442d-917a-8be81e38bc00_ENSG00000137601.11"; exon_number "9"; exon_id "e7b1253f-8ad0-442d-917a-8be81e38bc00_ENSG00000137601.11.9";
chr4	/dev/stdin	CDS	170483288	170483347	.	-	2	gene_id "e7b1253f-8ad0-442d-917a-8be81e38bc00_ENSG00000137601.11"; transcript_id "e7b1253f-8ad0-442d-917a-8be81e38bc00_ENSG00000137601.11"; exon_number "9"; exon_id "e7b1253f-8ad0-442d-917a-8be81e38bc00_ENSG00000137601.11.9";
chr4	/dev/stdin	exon	170498079	170498230	.	-	.	gene_id "e7b1253f-8ad0-442d-917a-8be81e38bc00_ENSG00000137601.11"; transcript_id "e7b1253f-8ad0-442d-917a-8be81e38bc00_ENSG00000137601.11"; exon_number "10"; exon_id "e7b1253f-8ad0-442d-917a-8be81e38bc00_ENSG00000137601.11.10";
chr4	/dev/stdin	CDS	170498079	170498230	.	-	1	gene_id "e7b1253f-8ad0-442d-917a-8be81e38bc00_ENSG00000137601.11"; transcript_id "e7b1253f-8ad0-442d-917a-8be81e38bc00_ENSG00000137601.11"; exon_number "10"; exon_id "e7b1253f-8ad0-442d-917a-8be81e38bc00_ENSG00000137601.11.10";
chr4	/dev/stdin	exon	170501993	170502053	.	-	.	gene_id "e7b1253f-8ad0-442d-917a-8be81e38bc00_ENSG00000137601.11"; transcript_id "e7b1253f-8ad0-442d-917a-8be81e38bc00_ENSG00000137601.11"; exon_number "11"; exon_id "e7b1253f-8ad0-442d-917a-8be81e38bc00_ENSG00000137601.11.11";
chr4	/dev/stdin	CDS	170501993	170502053	.	-	2	gene_id "e7b1253f-8ad0-442d-917a-8be81e38bc00_ENSG00000137601.11"; transcript_id "e7b1253f-8ad0-442d-917a-8be81e38bc00_ENSG00000137601.11"; exon_number "11"; exon_id "e7b1253f-8ad0-442d-917a-8be81e38bc00_ENSG00000137601.11.11";
chr4	/dev/stdin	exon	170506500	170506700	.	-	.	gene_id "e7b1253f-8ad0-442d-917a-8be81e38bc00_ENSG00000137601.11"; transcript_id "e7b1253f-8ad0-442d-917a-8be81e38bc00_ENSG00000137601.11"; exon_number "12"; exon_id "e7b1253f-8ad0-442d-917a-8be81e38bc00_ENSG00000137601.11.12";
chr4	/dev/stdin	CDS	170506500	170506700	.	-	2	gene_id "e7b1253f-8ad0-442d-917a-8be81e38bc00_ENSG00000137601.11"; transcript_id "e7b1253f-8ad0-442d-917a-8be81e38bc00_ENSG00000137601.11"; exon_number "12"; exon_id "e7b1253f-8ad0-442d-917a-8be81e38bc00_ENSG00000137601.11.12";
chr4	/dev/stdin	exon	170508710	170508764	.	-	.	gene_id "e7b1253f-8ad0-442d-917a-8be81e38bc00_ENSG00000137601.11"; transcript_id "e7b1253f-8ad0-442d-917a-8be81e38bc00_ENSG00000137601.11"; exon_number "13"; exon_id "e7b1253f-8ad0-442d-917a-8be81e38bc00_ENSG00000137601.11.13";
chr4	/dev/stdin	CDS	170508710	170508764	.	-	0	gene_id "e7b1253f-8ad0-442d-917a-8be81e38bc00_ENSG00000137601.11"; transcript_id "e7b1253f-8ad0-442d-917a-8be81e38bc00_ENSG00000137601.11"; exon_number "13"; exon_id "e7b1253f-8ad0-442d-917a-8be81e38bc00_ENSG00000137601.11.13";
chr4	/dev/stdin	exon	170509800	170509895	.	-	.	gene_id "e7b1253f-8ad0-442d-917a-8be81e38bc00_ENSG00000137601.11"; transcript_id "e7b1253f-8ad0-442d-917a-8be81e38bc00_ENSG00000137601.11"; exon_number "14"; exon_id "e7b1253f-8ad0-442d-917a-8be81e38bc00_ENSG00000137601.11.14";
chr4	/dev/stdin	CDS	170509800	170509895	.	-	0	gene_id "e7b1253f-8ad0-442d-917a-8be81e38bc00_ENSG00000137601.11"; transcript_id "e7b1253f-8ad0-442d-917a-8be81e38bc00_ENSG00000137601.11"; exon_number "14"; exon_id "e7b1253f-8ad0-442d-917a-8be81e38bc00_ENSG00000137601.11.14";
chr4	/dev/stdin	start_codon	170509893	170509895	.	-	0	gene_id "e7b1253f-8ad0-442d-917a-8be81e38bc00_ENSG00000137601.11"; transcript_id "e7b1253f-8ad0-442d-917a-8be81e38bc00_ENSG00000137601.11"; exon_number "14"; exon_id "e7b1253f-8ad0-442d-917a-8be81e38bc00_ENSG00000137601.11.14";
chr4	/dev/stdin	stop_codon	170428228	170428230	.	-	0	gene_id "e7b1253f-8ad0-442d-917a-8be81e38bc00_ENSG00000137601.11"; transcript_id "e7b1253f-8ad0-442d-917a-8be81e38bc00_ENSG00000137601.11"; exon_number "1"; exon_id "e7b1253f-8ad0-442d-917a-8be81e38bc00_ENSG00000137601.11.1";
chr4	/dev/stdin	transcript	170477114	170533732	.	-	.	gene_id "50e7fcd8-a3d6-46d0-97d8-ac4e6cfe219f_ENSG00000137601.11"; transcript_id "50e7fcd8-a3d6-46d0-97d8-ac4e6cfe219f_ENSG00000137601.11";
chr4	/dev/stdin	exon	170477114	170477246	.	-	.	gene_id "50e7fcd8-a3d6-46d0-97d8-ac4e6cfe219f_ENSG00000137601.11"; transcript_id "50e7fcd8-a3d6-46d0-97d8-ac4e6cfe219f_ENSG00000137601.11"; exon_number "1"; exon_id "50e7fcd8-a3d6-46d0-97d8-ac4e6cfe219f_ENSG00000137601.11.1";
chr4	/dev/stdin	CDS	170477114	170477246	.	-	2	gene_id "50e7fcd8-a3d6-46d0-97d8-ac4e6cfe219f_ENSG00000137601.11"; transcript_id "50e7fcd8-a3d6-46d0-97d8-ac4e6cfe219f_ENSG00000137601.11"; exon_number "1"; exon_id "50e7fcd8-a3d6-46d0-97d8-ac4e6cfe219f_ENSG00000137601.11.1";
chr4	/dev/stdin	exon	170482631	170482705	.	-	.	gene_id "50e7fcd8-a3d6-46d0-97d8-ac4e6cfe219f_ENSG00000137601.11"; transcript_id "50e7fcd8-a3d6-46d0-97d8-ac4e6cfe219f_ENSG00000137601.11"; exon_number "2"; exon_id "50e7fcd8-a3d6-46d0-97d8-ac4e6cfe219f_ENSG00000137601.11.2";
chr4	/dev/stdin	CDS	170482631	170482705	.	-	2	gene_id "50e7fcd8-a3d6-46d0-97d8-ac4e6cfe219f_ENSG00000137601.11"; transcript_id "50e7fcd8-a3d6-46d0-97d8-ac4e6cfe219f_ENSG00000137601.11"; exon_number "2"; exon_id "50e7fcd8-a3d6-46d0-97d8-ac4e6cfe219f_ENSG00000137601.11.2";
chr4	/dev/stdin	exon	170482838	170482888	.	-	.	gene_id "50e7fcd8-a3d6-46d0-97d8-ac4e6cfe219f_ENSG00000137601.11"; transcript_id "50e7fcd8-a3d6-46d0-97d8-ac4e6cfe219f_ENSG00000137601.11"; exon_number "3"; exon_id "50e7fcd8-a3d6-46d0-97d8-ac4e6cfe219f_ENSG00000137601.11.3";
chr4	/dev/stdin	CDS	170482838	170482888	.	-	2	gene_id "50e7fcd8-a3d6-46d0-97d8-ac4e6cfe219f_ENSG00000137601.11"; transcript_id "50e7fcd8-a3d6-46d0-97d8-ac4e6cfe219f_ENSG00000137601.11"; exon_number "3"; exon_id "50e7fcd8-a3d6-46d0-97d8-ac4e6cfe219f_ENSG00000137601.11.3";
chr4	/dev/stdin	exon	170482983	170483042	.	-	.	gene_id "50e7fcd8-a3d6-46d0-97d8-ac4e6cfe219f_ENSG00000137601.11"; transcript_id "50e7fcd8-a3d6-46d0-97d8-ac4e6cfe219f_ENSG00000137601.11"; exon_number "4"; exon_id "50e7fcd8-a3d6-46d0-97d8-ac4e6cfe219f_ENSG00000137601.11.4";
chr4	/dev/stdin	CDS	170482983	170483042	.	-	2	gene_id "50e7fcd8-a3d6-46d0-97d8-ac4e6cfe219f_ENSG00000137601.11"; transcript_id "50e7fcd8-a3d6-46d0-97d8-ac4e6cfe219f_ENSG00000137601.11"; exon_number "4"; exon_id "50e7fcd8-a3d6-46d0-97d8-ac4e6cfe219f_ENSG00000137601.11.4";
chr4	/dev/stdin	exon	170483288	170483347	.	-	.	gene_id "50e7fcd8-a3d6-46d0-97d8-ac4e6cfe219f_ENSG00000137601.11"; transcript_id "50e7fcd8-a3d6-46d0-97d8-ac4e6cfe219f_ENSG00000137601.11"; exon_number "5"; exon_id "50e7fcd8-a3d6-46d0-97d8-ac4e6cfe219f_ENSG00000137601.11.5";
chr4	/dev/stdin	CDS	170483288	170483347	.	-	2	gene_id "50e7fcd8-a3d6-46d0-97d8-ac4e6cfe219f_ENSG00000137601.11"; transcript_id "50e7fcd8-a3d6-46d0-97d8-ac4e6cfe219f_ENSG00000137601.11"; exon_number "5"; exon_id "50e7fcd8-a3d6-46d0-97d8-ac4e6cfe219f_ENSG00000137601.11.5";
chr4	/dev/stdin	exon	170498079	170498230	.	-	.	gene_id "50e7fcd8-a3d6-46d0-97d8-ac4e6cfe219f_ENSG00000137601.11"; transcript_id "50e7fcd8-a3d6-46d0-97d8-ac4e6cfe219f_ENSG00000137601.11"; exon_number "6"; exon_id "50e7fcd8-a3d6-46d0-97d8-ac4e6cfe219f_ENSG00000137601.11.6";
chr4	/dev/stdin	CDS	170498079	170498230	.	-	1	gene_id "50e7fcd8-a3d6-46d0-97d8-ac4e6cfe219f_ENSG00000137601.11"; transcript_id "50e7fcd8-a3d6-46d0-97d8-ac4e6cfe219f_ENSG00000137601.11"; exon_number "6"; exon_id "50e7fcd8-a3d6-46d0-97d8-ac4e6cfe219f_ENSG00000137601.11.6";
chr4	/dev/stdin	exon	170501993	170502053	.	-	.	gene_id "50e7fcd8-a3d6-46d0-97d8-ac4e6cfe219f_ENSG00000137601.11"; transcript_id "50e7fcd8-a3d6-46d0-97d8-ac4e6cfe219f_ENSG00000137601.11"; exon_number "7"; exon_id "50e7fcd8-a3d6-46d0-97d8-ac4e6cfe219f_ENSG00000137601.11.7";
chr4	/dev/stdin	CDS	170501993	170502053	.	-	2	gene_id "50e7fcd8-a3d6-46d0-97d8-ac4e6cfe219f_ENSG00000137601.11"; transcript_id "50e7fcd8-a3d6-46d0-97d8-ac4e6cfe219f_ENSG00000137601.11"; exon_number "7"; exon_id "50e7fcd8-a3d6-46d0-97d8-ac4e6cfe219f_ENSG00000137601.11.7";
chr4	/dev/stdin	exon	170506500	170506700	.	-	.	gene_id "50e7fcd8-a3d6-46d0-97d8-ac4e6cfe219f_ENSG00000137601.11"; transcript_id "50e7fcd8-a3d6-46d0-97d8-ac4e6cfe219f_ENSG00000137601.11"; exon_number "8"; exon_id "50e7fcd8-a3d6-46d0-97d8-ac4e6cfe219f_ENSG00000137601.11.8";
chr4	/dev/stdin	CDS	170506500	170506700	.	-	2	gene_id "50e7fcd8-a3d6-46d0-97d8-ac4e6cfe219f_ENSG00000137601.11"; transcript_id "50e7fcd8-a3d6-46d0-97d8-ac4e6cfe219f_ENSG00000137601.11"; exon_number "8"; exon_id "50e7fcd8-a3d6-46d0-97d8-ac4e6cfe219f_ENSG00000137601.11.8";
chr4	/dev/stdin	exon	170508710	170508764	.	-	.	gene_id "50e7fcd8-a3d6-46d0-97d8-ac4e6cfe219f_ENSG00000137601.11"; transcript_id "50e7fcd8-a3d6-46d0-97d8-ac4e6cfe219f_ENSG00000137601.11"; exon_number "9"; exon_id "50e7fcd8-a3d6-46d0-97d8-ac4e6cfe219f_ENSG00000137601.11.9";
chr4	/dev/stdin	CDS	170508710	170508764	.	-	0	gene_id "50e7fcd8-a3d6-46d0-97d8-ac4e6cfe219f_ENSG00000137601.11"; transcript_id "50e7fcd8-a3d6-46d0-97d8-ac4e6cfe219f_ENSG00000137601.11"; exon_number "9"; exon_id "50e7fcd8-a3d6-46d0-97d8-ac4e6cfe219f_ENSG00000137601.11.9";
chr4	/dev/stdin	exon	170509800	170509886	.	-	.	gene_id "50e7fcd8-a3d6-46d0-97d8-ac4e6cfe219f_ENSG00000137601.11"; transcript_id "50e7fcd8-a3d6-46d0-97d8-ac4e6cfe219f_ENSG00000137601.11"; exon_number "10"; exon_id "50e7fcd8-a3d6-46d0-97d8-ac4e6cfe219f_ENSG00000137601.11.10";
chr4	/dev/stdin	CDS	170509800	170509886	.	-	0	gene_id "50e7fcd8-a3d6-46d0-97d8-ac4e6cfe219f_ENSG00000137601.11"; transcript_id "50e7fcd8-a3d6-46d0-97d8-ac4e6cfe219f_ENSG00000137601.11"; exon_number "10"; exon_id "50e7fcd8-a3d6-46d0-97d8-ac4e6cfe219f_ENSG00000137601.11.10";
chr4	/dev/stdin	exon	170510598	170510665	.	-	.	gene_id "50e7fcd8-a3d6-46d0-97d8-ac4e6cfe219f_ENSG00000137601.11"; transcript_id "50e7fcd8-a3d6-46d0-97d8-ac4e6cfe219f_ENSG00000137601.11"; exon_number "11"; exon_id "50e7fcd8-a3d6-46d0-97d8-ac4e6cfe219f_ENSG00000137601.11.11";
chr4	/dev/stdin	CDS	170510598	170510665	.	-	2	gene_id "50e7fcd8-a3d6-46d0-97d8-ac4e6cfe219f_ENSG00000137601.11"; transcript_id "50e7fcd8-a3d6-46d0-97d8-ac4e6cfe219f_ENSG00000137601.11"; exon_number "11"; exon_id "50e7fcd8-a3d6-46d0-97d8-ac4e6cfe219f_ENSG00000137601.11.11";
chr4	/dev/stdin	exon	170511877	170511960	.	-	.	gene_id "50e7fcd8-a3d6-46d0-97d8-ac4e6cfe219f_ENSG00000137601.11"; transcript_id "50e7fcd8-a3d6-46d0-97d8-ac4e6cfe219f_ENSG00000137601.11"; exon_number "12"; exon_id "50e7fcd8-a3d6-46d0-97d8-ac4e6cfe219f_ENSG00000137601.11.12";
chr4	/dev/stdin	CDS	170511877	170511960	.	-	2	gene_id "50e7fcd8-a3d6-46d0-97d8-ac4e6cfe219f_ENSG00000137601.11"; transcript_id "50e7fcd8-a3d6-46d0-97d8-ac4e6cfe219f_ENSG00000137601.11"; exon_number "12"; exon_id "50e7fcd8-a3d6-46d0-97d8-ac4e6cfe219f_ENSG00000137601.11.12";
chr4	/dev/stdin	exon	170520251	170520348	.	-	.	gene_id "50e7fcd8-a3d6-46d0-97d8-ac4e6cfe219f_ENSG00000137601.11"; transcript_id "50e7fcd8-a3d6-46d0-97d8-ac4e6cfe219f_ENSG00000137601.11"; exon_number "13"; exon_id "50e7fcd8-a3d6-46d0-97d8-ac4e6cfe219f_ENSG00000137601.11.13";
chr4	/dev/stdin	CDS	170520251	170520348	.	-	1	gene_id "50e7fcd8-a3d6-46d0-97d8-ac4e6cfe219f_ENSG00000137601.11"; transcript_id "50e7fcd8-a3d6-46d0-97d8-ac4e6cfe219f_ENSG00000137601.11"; exon_number "13"; exon_id "50e7fcd8-a3d6-46d0-97d8-ac4e6cfe219f_ENSG00000137601.11.13";
chr4	/dev/stdin	exon	170523159	170523255	.	-	.	gene_id "50e7fcd8-a3d6-46d0-97d8-ac4e6cfe219f_ENSG00000137601.11"; transcript_id "50e7fcd8-a3d6-46d0-97d8-ac4e6cfe219f_ENSG00000137601.11"; exon_number "14"; exon_id "50e7fcd8-a3d6-46d0-97d8-ac4e6cfe219f_ENSG00000137601.11.14";
chr4	/dev/stdin	CDS	170523159	170523255	.	-	2	gene_id "50e7fcd8-a3d6-46d0-97d8-ac4e6cfe219f_ENSG00000137601.11"; transcript_id "50e7fcd8-a3d6-46d0-97d8-ac4e6cfe219f_ENSG00000137601.11"; exon_number "14"; exon_id "50e7fcd8-a3d6-46d0-97d8-ac4e6cfe219f_ENSG00000137601.11.14";
chr4	/dev/stdin	exon	170523665	170523829	.	-	.	gene_id "50e7fcd8-a3d6-46d0-97d8-ac4e6cfe219f_ENSG00000137601.11"; transcript_id "50e7fcd8-a3d6-46d0-97d8-ac4e6cfe219f_ENSG00000137601.11"; exon_number "15"; exon_id "50e7fcd8-a3d6-46d0-97d8-ac4e6cfe219f_ENSG00000137601.11.15";
chr4	/dev/stdin	CDS	170523665	170523829	.	-	2	gene_id "50e7fcd8-a3d6-46d0-97d8-ac4e6cfe219f_ENSG00000137601.11"; transcript_id "50e7fcd8-a3d6-46d0-97d8-ac4e6cfe219f_ENSG00000137601.11"; exon_number "15"; exon_id "50e7fcd8-a3d6-46d0-97d8-ac4e6cfe219f_ENSG00000137601.11.15";
chr4	/dev/stdin	exon	170533171	170533294	.	-	.	gene_id "50e7fcd8-a3d6-46d0-97d8-ac4e6cfe219f_ENSG00000137601.11"; transcript_id "50e7fcd8-a3d6-46d0-97d8-ac4e6cfe219f_ENSG00000137601.11"; exon_number "16"; exon_id "50e7fcd8-a3d6-46d0-97d8-ac4e6cfe219f_ENSG00000137601.11.16";
chr4	/dev/stdin	CDS	170533171	170533294	.	-	0	gene_id "50e7fcd8-a3d6-46d0-97d8-ac4e6cfe219f_ENSG00000137601.11"; transcript_id "50e7fcd8-a3d6-46d0-97d8-ac4e6cfe219f_ENSG00000137601.11"; exon_number "16"; exon_id "50e7fcd8-a3d6-46d0-97d8-ac4e6cfe219f_ENSG00000137601.11.16";
chr4	/dev/stdin	exon	170533373	170533732	.	-	.	gene_id "50e7fcd8-a3d6-46d0-97d8-ac4e6cfe219f_ENSG00000137601.11"; transcript_id "50e7fcd8-a3d6-46d0-97d8-ac4e6cfe219f_ENSG00000137601.11"; exon_number "17"; exon_id "50e7fcd8-a3d6-46d0-97d8-ac4e6cfe219f_ENSG00000137601.11.17";
chr4	/dev/stdin	CDS	170533373	170533732	.	-	0	gene_id "50e7fcd8-a3d6-46d0-97d8-ac4e6cfe219f_ENSG00000137601.11"; transcript_id "50e7fcd8-a3d6-46d0-97d8-ac4e6cfe219f_ENSG00000137601.11"; exon_number "17"; exon_id "50e7fcd8-a3d6-46d0-97d8-ac4e6cfe219f_ENSG00000137601.11.17";
chr4	/dev/stdin	start_codon	170533730	170533732	.	-	0	gene_id "50e7fcd8-a3d6-46d0-97d8-ac4e6cfe219f_ENSG00000137601.11"; transcript_id "50e7fcd8-a3d6-46d0-97d8-ac4e6cfe219f_ENSG00000137601.11"; exon_number "17"; exon_id "50e7fcd8-a3d6-46d0-97d8-ac4e6cfe219f_ENSG00000137601.11.17";
chr4	/dev/stdin	transcript	170638951	170642130	.	+	.	gene_id "606aa340-04ba-44ea-8c66-1276b95f8dde_ENSG00000109572.9"; transcript_id "606aa340-04ba-44ea-8c66-1276b95f8dde_ENSG00000109572.9";
chr4	/dev/stdin	exon	170638951	170639018	.	+	.	gene_id "606aa340-04ba-44ea-8c66-1276b95f8dde_ENSG00000109572.9"; transcript_id "606aa340-04ba-44ea-8c66-1276b95f8dde_ENSG00000109572.9"; exon_number "1"; exon_id "606aa340-04ba-44ea-8c66-1276b95f8dde_ENSG00000109572.9.1";
chr4	/dev/stdin	CDS	170638951	170639018	.	+	0	gene_id "606aa340-04ba-44ea-8c66-1276b95f8dde_ENSG00000109572.9"; transcript_id "606aa340-04ba-44ea-8c66-1276b95f8dde_ENSG00000109572.9"; exon_number "1"; exon_id "606aa340-04ba-44ea-8c66-1276b95f8dde_ENSG00000109572.9.1";
chr4	/dev/stdin	exon	170641058	170642130	.	+	.	gene_id "606aa340-04ba-44ea-8c66-1276b95f8dde_ENSG00000109572.9"; transcript_id "606aa340-04ba-44ea-8c66-1276b95f8dde_ENSG00000109572.9"; exon_number "2"; exon_id "606aa340-04ba-44ea-8c66-1276b95f8dde_ENSG00000109572.9.2";
chr4	/dev/stdin	CDS	170641058	170642130	.	+	1	gene_id "606aa340-04ba-44ea-8c66-1276b95f8dde_ENSG00000109572.9"; transcript_id "606aa340-04ba-44ea-8c66-1276b95f8dde_ENSG00000109572.9"; exon_number "2"; exon_id "606aa340-04ba-44ea-8c66-1276b95f8dde_ENSG00000109572.9.2";
chr4	/dev/stdin	start_codon	170638951	170638953	.	+	0	gene_id "606aa340-04ba-44ea-8c66-1276b95f8dde_ENSG00000109572.9"; transcript_id "606aa340-04ba-44ea-8c66-1276b95f8dde_ENSG00000109572.9"; exon_number "1"; exon_id "606aa340-04ba-44ea-8c66-1276b95f8dde_ENSG00000109572.9.1";
chr4	/dev/stdin	transcript	170650617	170679055	.	-	.	gene_id "ENST00000393381.2_ENSG00000056050.6"; transcript_id "ENST00000393381.2_ENSG00000056050.6";
chr4	/dev/stdin	exon	170650617	170650860	.	-	.	gene_id "ENST00000393381.2_ENSG00000056050.6"; transcript_id "ENST00000393381.2_ENSG00000056050.6"; exon_number "1"; exon_id "ENST00000393381.2_ENSG00000056050.6.1";
chr4	/dev/stdin	CDS	170650617	170650860	.	-	0	gene_id "ENST00000393381.2_ENSG00000056050.6"; transcript_id "ENST00000393381.2_ENSG00000056050.6"; exon_number "1"; exon_id "ENST00000393381.2_ENSG00000056050.6.1";
chr4	/dev/stdin	exon	170652855	170653027	.	-	.	gene_id "ENST00000393381.2_ENSG00000056050.6"; transcript_id "ENST00000393381.2_ENSG00000056050.6"; exon_number "2"; exon_id "ENST00000393381.2_ENSG00000056050.6.2";
chr4	/dev/stdin	CDS	170652855	170653027	.	-	2	gene_id "ENST00000393381.2_ENSG00000056050.6"; transcript_id "ENST00000393381.2_ENSG00000056050.6"; exon_number "2"; exon_id "ENST00000393381.2_ENSG00000056050.6.2";
chr4	/dev/stdin	exon	170658811	170658898	.	-	.	gene_id "ENST00000393381.2_ENSG00000056050.6"; transcript_id "ENST00000393381.2_ENSG00000056050.6"; exon_number "3"; exon_id "ENST00000393381.2_ENSG00000056050.6.3";
chr4	/dev/stdin	CDS	170658811	170658898	.	-	0	gene_id "ENST00000393381.2_ENSG00000056050.6"; transcript_id "ENST00000393381.2_ENSG00000056050.6"; exon_number "3"; exon_id "ENST00000393381.2_ENSG00000056050.6.3";
chr4	/dev/stdin	exon	170663108	170663258	.	-	.	gene_id "ENST00000393381.2_ENSG00000056050.6"; transcript_id "ENST00000393381.2_ENSG00000056050.6"; exon_number "4"; exon_id "ENST00000393381.2_ENSG00000056050.6.4";
chr4	/dev/stdin	CDS	170663108	170663258	.	-	1	gene_id "ENST00000393381.2_ENSG00000056050.6"; transcript_id "ENST00000393381.2_ENSG00000056050.6"; exon_number "4"; exon_id "ENST00000393381.2_ENSG00000056050.6.4";
chr4	/dev/stdin	exon	170669895	170669993	.	-	.	gene_id "ENST00000393381.2_ENSG00000056050.6"; transcript_id "ENST00000393381.2_ENSG00000056050.6"; exon_number "5"; exon_id "ENST00000393381.2_ENSG00000056050.6.5";
chr4	/dev/stdin	CDS	170669895	170669993	.	-	1	gene_id "ENST00000393381.2_ENSG00000056050.6"; transcript_id "ENST00000393381.2_ENSG00000056050.6"; exon_number "5"; exon_id "ENST00000393381.2_ENSG00000056050.6.5";
chr4	/dev/stdin	exon	170671687	170671876	.	-	.	gene_id "ENST00000393381.2_ENSG00000056050.6"; transcript_id "ENST00000393381.2_ENSG00000056050.6"; exon_number "6"; exon_id "ENST00000393381.2_ENSG00000056050.6.6";
chr4	/dev/stdin	CDS	170671687	170671876	.	-	2	gene_id "ENST00000393381.2_ENSG00000056050.6"; transcript_id "ENST00000393381.2_ENSG00000056050.6"; exon_number "6"; exon_id "ENST00000393381.2_ENSG00000056050.6.6";
chr4	/dev/stdin	exon	170674827	170674986	.	-	.	gene_id "ENST00000393381.2_ENSG00000056050.6"; transcript_id "ENST00000393381.2_ENSG00000056050.6"; exon_number "7"; exon_id "ENST00000393381.2_ENSG00000056050.6.7";
chr4	/dev/stdin	CDS	170674827	170674986	.	-	0	gene_id "ENST00000393381.2_ENSG00000056050.6"; transcript_id "ENST00000393381.2_ENSG00000056050.6"; exon_number "7"; exon_id "ENST00000393381.2_ENSG00000056050.6.7";
chr4	/dev/stdin	exon	170678981	170679055	.	-	.	gene_id "ENST00000393381.2_ENSG00000056050.6"; transcript_id "ENST00000393381.2_ENSG00000056050.6"; exon_number "8"; exon_id "ENST00000393381.2_ENSG00000056050.6.8";
chr4	/dev/stdin	CDS	170678981	170679055	.	-	0	gene_id "ENST00000393381.2_ENSG00000056050.6"; transcript_id "ENST00000393381.2_ENSG00000056050.6"; exon_number "8"; exon_id "ENST00000393381.2_ENSG00000056050.6.8";
chr4	/dev/stdin	start_codon	170679053	170679055	.	-	0	gene_id "ENST00000393381.2_ENSG00000056050.6"; transcript_id "ENST00000393381.2_ENSG00000056050.6"; exon_number "8"; exon_id "ENST00000393381.2_ENSG00000056050.6.8";
chr4	/dev/stdin	transcript	170650617	170679055	.	-	.	gene_id "79d8394b-74c8-4c92-b977-37dd427f5b5a_ENSG00000056050.6"; transcript_id "79d8394b-74c8-4c92-b977-37dd427f5b5a_ENSG00000056050.6";
chr4	/dev/stdin	exon	170650617	170650860	.	-	.	gene_id "79d8394b-74c8-4c92-b977-37dd427f5b5a_ENSG00000056050.6"; transcript_id "79d8394b-74c8-4c92-b977-37dd427f5b5a_ENSG00000056050.6"; exon_number "1"; exon_id "79d8394b-74c8-4c92-b977-37dd427f5b5a_ENSG00000056050.6.1";
chr4	/dev/stdin	CDS	170650617	170650860	.	-	0	gene_id "79d8394b-74c8-4c92-b977-37dd427f5b5a_ENSG00000056050.6"; transcript_id "79d8394b-74c8-4c92-b977-37dd427f5b5a_ENSG00000056050.6"; exon_number "1"; exon_id "79d8394b-74c8-4c92-b977-37dd427f5b5a_ENSG00000056050.6.1";
chr4	/dev/stdin	exon	170652855	170653027	.	-	.	gene_id "79d8394b-74c8-4c92-b977-37dd427f5b5a_ENSG00000056050.6"; transcript_id "79d8394b-74c8-4c92-b977-37dd427f5b5a_ENSG00000056050.6"; exon_number "2"; exon_id "79d8394b-74c8-4c92-b977-37dd427f5b5a_ENSG00000056050.6.2";
chr4	/dev/stdin	CDS	170652855	170653027	.	-	2	gene_id "79d8394b-74c8-4c92-b977-37dd427f5b5a_ENSG00000056050.6"; transcript_id "79d8394b-74c8-4c92-b977-37dd427f5b5a_ENSG00000056050.6"; exon_number "2"; exon_id "79d8394b-74c8-4c92-b977-37dd427f5b5a_ENSG00000056050.6.2";
chr4	/dev/stdin	exon	170658811	170658898	.	-	.	gene_id "79d8394b-74c8-4c92-b977-37dd427f5b5a_ENSG00000056050.6"; transcript_id "79d8394b-74c8-4c92-b977-37dd427f5b5a_ENSG00000056050.6"; exon_number "3"; exon_id "79d8394b-74c8-4c92-b977-37dd427f5b5a_ENSG00000056050.6.3";
chr4	/dev/stdin	CDS	170658811	170658898	.	-	0	gene_id "79d8394b-74c8-4c92-b977-37dd427f5b5a_ENSG00000056050.6"; transcript_id "79d8394b-74c8-4c92-b977-37dd427f5b5a_ENSG00000056050.6"; exon_number "3"; exon_id "79d8394b-74c8-4c92-b977-37dd427f5b5a_ENSG00000056050.6.3";
chr4	/dev/stdin	exon	170663108	170663258	.	-	.	gene_id "79d8394b-74c8-4c92-b977-37dd427f5b5a_ENSG00000056050.6"; transcript_id "79d8394b-74c8-4c92-b977-37dd427f5b5a_ENSG00000056050.6"; exon_number "4"; exon_id "79d8394b-74c8-4c92-b977-37dd427f5b5a_ENSG00000056050.6.4";
chr4	/dev/stdin	CDS	170663108	170663258	.	-	1	gene_id "79d8394b-74c8-4c92-b977-37dd427f5b5a_ENSG00000056050.6"; transcript_id "79d8394b-74c8-4c92-b977-37dd427f5b5a_ENSG00000056050.6"; exon_number "4"; exon_id "79d8394b-74c8-4c92-b977-37dd427f5b5a_ENSG00000056050.6.4";
chr4	/dev/stdin	exon	170671687	170671876	.	-	.	gene_id "79d8394b-74c8-4c92-b977-37dd427f5b5a_ENSG00000056050.6"; transcript_id "79d8394b-74c8-4c92-b977-37dd427f5b5a_ENSG00000056050.6"; exon_number "5"; exon_id "79d8394b-74c8-4c92-b977-37dd427f5b5a_ENSG00000056050.6.5";
chr4	/dev/stdin	CDS	170671687	170671876	.	-	2	gene_id "79d8394b-74c8-4c92-b977-37dd427f5b5a_ENSG00000056050.6"; transcript_id "79d8394b-74c8-4c92-b977-37dd427f5b5a_ENSG00000056050.6"; exon_number "5"; exon_id "79d8394b-74c8-4c92-b977-37dd427f5b5a_ENSG00000056050.6.5";
chr4	/dev/stdin	exon	170674827	170674986	.	-	.	gene_id "79d8394b-74c8-4c92-b977-37dd427f5b5a_ENSG00000056050.6"; transcript_id "79d8394b-74c8-4c92-b977-37dd427f5b5a_ENSG00000056050.6"; exon_number "6"; exon_id "79d8394b-74c8-4c92-b977-37dd427f5b5a_ENSG00000056050.6.6";
chr4	/dev/stdin	CDS	170674827	170674986	.	-	0	gene_id "79d8394b-74c8-4c92-b977-37dd427f5b5a_ENSG00000056050.6"; transcript_id "79d8394b-74c8-4c92-b977-37dd427f5b5a_ENSG00000056050.6"; exon_number "6"; exon_id "79d8394b-74c8-4c92-b977-37dd427f5b5a_ENSG00000056050.6.6";
chr4	/dev/stdin	exon	170678981	170679055	.	-	.	gene_id "79d8394b-74c8-4c92-b977-37dd427f5b5a_ENSG00000056050.6"; transcript_id "79d8394b-74c8-4c92-b977-37dd427f5b5a_ENSG00000056050.6"; exon_number "7"; exon_id "79d8394b-74c8-4c92-b977-37dd427f5b5a_ENSG00000056050.6.7";
chr4	/dev/stdin	CDS	170678981	170679055	.	-	0	gene_id "79d8394b-74c8-4c92-b977-37dd427f5b5a_ENSG00000056050.6"; transcript_id "79d8394b-74c8-4c92-b977-37dd427f5b5a_ENSG00000056050.6"; exon_number "7"; exon_id "79d8394b-74c8-4c92-b977-37dd427f5b5a_ENSG00000056050.6.7";
chr4	/dev/stdin	start_codon	170679053	170679055	.	-	0	gene_id "79d8394b-74c8-4c92-b977-37dd427f5b5a_ENSG00000056050.6"; transcript_id "79d8394b-74c8-4c92-b977-37dd427f5b5a_ENSG00000056050.6"; exon_number "7"; exon_id "79d8394b-74c8-4c92-b977-37dd427f5b5a_ENSG00000056050.6.7";
chr4	/dev/stdin	transcript	170650617	170679055	.	-	.	gene_id "dab07868-1d7b-4bb4-ae67-cb3959c14584_ENSG00000056050.6"; transcript_id "dab07868-1d7b-4bb4-ae67-cb3959c14584_ENSG00000056050.6";
chr4	/dev/stdin	exon	170650617	170650860	.	-	.	gene_id "dab07868-1d7b-4bb4-ae67-cb3959c14584_ENSG00000056050.6"; transcript_id "dab07868-1d7b-4bb4-ae67-cb3959c14584_ENSG00000056050.6"; exon_number "1"; exon_id "dab07868-1d7b-4bb4-ae67-cb3959c14584_ENSG00000056050.6.1";
chr4	/dev/stdin	CDS	170650620	170650860	.	-	1	gene_id "dab07868-1d7b-4bb4-ae67-cb3959c14584_ENSG00000056050.6"; transcript_id "dab07868-1d7b-4bb4-ae67-cb3959c14584_ENSG00000056050.6"; exon_number "1"; exon_id "dab07868-1d7b-4bb4-ae67-cb3959c14584_ENSG00000056050.6.1";
chr4	/dev/stdin	exon	170652855	170653027	.	-	.	gene_id "dab07868-1d7b-4bb4-ae67-cb3959c14584_ENSG00000056050.6"; transcript_id "dab07868-1d7b-4bb4-ae67-cb3959c14584_ENSG00000056050.6"; exon_number "2"; exon_id "dab07868-1d7b-4bb4-ae67-cb3959c14584_ENSG00000056050.6.2";
chr4	/dev/stdin	CDS	170652855	170653027	.	-	0	gene_id "dab07868-1d7b-4bb4-ae67-cb3959c14584_ENSG00000056050.6"; transcript_id "dab07868-1d7b-4bb4-ae67-cb3959c14584_ENSG00000056050.6"; exon_number "2"; exon_id "dab07868-1d7b-4bb4-ae67-cb3959c14584_ENSG00000056050.6.2";
chr4	/dev/stdin	exon	170658811	170658898	.	-	.	gene_id "dab07868-1d7b-4bb4-ae67-cb3959c14584_ENSG00000056050.6"; transcript_id "dab07868-1d7b-4bb4-ae67-cb3959c14584_ENSG00000056050.6"; exon_number "3"; exon_id "dab07868-1d7b-4bb4-ae67-cb3959c14584_ENSG00000056050.6.3";
chr4	/dev/stdin	CDS	170658811	170658898	.	-	1	gene_id "dab07868-1d7b-4bb4-ae67-cb3959c14584_ENSG00000056050.6"; transcript_id "dab07868-1d7b-4bb4-ae67-cb3959c14584_ENSG00000056050.6"; exon_number "3"; exon_id "dab07868-1d7b-4bb4-ae67-cb3959c14584_ENSG00000056050.6.3";
chr4	/dev/stdin	exon	170669895	170669993	.	-	.	gene_id "dab07868-1d7b-4bb4-ae67-cb3959c14584_ENSG00000056050.6"; transcript_id "dab07868-1d7b-4bb4-ae67-cb3959c14584_ENSG00000056050.6"; exon_number "4"; exon_id "dab07868-1d7b-4bb4-ae67-cb3959c14584_ENSG00000056050.6.4";
chr4	/dev/stdin	CDS	170669895	170669993	.	-	1	gene_id "dab07868-1d7b-4bb4-ae67-cb3959c14584_ENSG00000056050.6"; transcript_id "dab07868-1d7b-4bb4-ae67-cb3959c14584_ENSG00000056050.6"; exon_number "4"; exon_id "dab07868-1d7b-4bb4-ae67-cb3959c14584_ENSG00000056050.6.4";
chr4	/dev/stdin	exon	170671687	170671876	.	-	.	gene_id "dab07868-1d7b-4bb4-ae67-cb3959c14584_ENSG00000056050.6"; transcript_id "dab07868-1d7b-4bb4-ae67-cb3959c14584_ENSG00000056050.6"; exon_number "5"; exon_id "dab07868-1d7b-4bb4-ae67-cb3959c14584_ENSG00000056050.6.5";
chr4	/dev/stdin	CDS	170671687	170671876	.	-	2	gene_id "dab07868-1d7b-4bb4-ae67-cb3959c14584_ENSG00000056050.6"; transcript_id "dab07868-1d7b-4bb4-ae67-cb3959c14584_ENSG00000056050.6"; exon_number "5"; exon_id "dab07868-1d7b-4bb4-ae67-cb3959c14584_ENSG00000056050.6.5";
chr4	/dev/stdin	exon	170674827	170674986	.	-	.	gene_id "dab07868-1d7b-4bb4-ae67-cb3959c14584_ENSG00000056050.6"; transcript_id "dab07868-1d7b-4bb4-ae67-cb3959c14584_ENSG00000056050.6"; exon_number "6"; exon_id "dab07868-1d7b-4bb4-ae67-cb3959c14584_ENSG00000056050.6.6";
chr4	/dev/stdin	CDS	170674827	170674986	.	-	0	gene_id "dab07868-1d7b-4bb4-ae67-cb3959c14584_ENSG00000056050.6"; transcript_id "dab07868-1d7b-4bb4-ae67-cb3959c14584_ENSG00000056050.6"; exon_number "6"; exon_id "dab07868-1d7b-4bb4-ae67-cb3959c14584_ENSG00000056050.6.6";
chr4	/dev/stdin	exon	170678981	170679055	.	-	.	gene_id "dab07868-1d7b-4bb4-ae67-cb3959c14584_ENSG00000056050.6"; transcript_id "dab07868-1d7b-4bb4-ae67-cb3959c14584_ENSG00000056050.6"; exon_number "7"; exon_id "dab07868-1d7b-4bb4-ae67-cb3959c14584_ENSG00000056050.6.7";
chr4	/dev/stdin	CDS	170678981	170679055	.	-	0	gene_id "dab07868-1d7b-4bb4-ae67-cb3959c14584_ENSG00000056050.6"; transcript_id "dab07868-1d7b-4bb4-ae67-cb3959c14584_ENSG00000056050.6"; exon_number "7"; exon_id "dab07868-1d7b-4bb4-ae67-cb3959c14584_ENSG00000056050.6.7";
chr4	/dev/stdin	start_codon	170679053	170679055	.	-	0	gene_id "dab07868-1d7b-4bb4-ae67-cb3959c14584_ENSG00000056050.6"; transcript_id "dab07868-1d7b-4bb4-ae67-cb3959c14584_ENSG00000056050.6"; exon_number "7"; exon_id "dab07868-1d7b-4bb4-ae67-cb3959c14584_ENSG00000056050.6.7";
chr4	/dev/stdin	stop_codon	170650617	170650619	.	-	0	gene_id "dab07868-1d7b-4bb4-ae67-cb3959c14584_ENSG00000056050.6"; transcript_id "dab07868-1d7b-4bb4-ae67-cb3959c14584_ENSG00000056050.6"; exon_number "1"; exon_id "dab07868-1d7b-4bb4-ae67-cb3959c14584_ENSG00000056050.6.1";
chr4	/dev/stdin	transcript	170650617	170679055	.	-	.	gene_id "9b2755f4-2dc5-4a9d-a74e-79019c1f0cb4_ENSG00000056050.6"; transcript_id "9b2755f4-2dc5-4a9d-a74e-79019c1f0cb4_ENSG00000056050.6";
chr4	/dev/stdin	exon	170650617	170650860	.	-	.	gene_id "9b2755f4-2dc5-4a9d-a74e-79019c1f0cb4_ENSG00000056050.6"; transcript_id "9b2755f4-2dc5-4a9d-a74e-79019c1f0cb4_ENSG00000056050.6"; exon_number "1"; exon_id "9b2755f4-2dc5-4a9d-a74e-79019c1f0cb4_ENSG00000056050.6.1";
chr4	/dev/stdin	CDS	170650620	170650860	.	-	1	gene_id "9b2755f4-2dc5-4a9d-a74e-79019c1f0cb4_ENSG00000056050.6"; transcript_id "9b2755f4-2dc5-4a9d-a74e-79019c1f0cb4_ENSG00000056050.6"; exon_number "1"; exon_id "9b2755f4-2dc5-4a9d-a74e-79019c1f0cb4_ENSG00000056050.6.1";
chr4	/dev/stdin	exon	170652855	170653027	.	-	.	gene_id "9b2755f4-2dc5-4a9d-a74e-79019c1f0cb4_ENSG00000056050.6"; transcript_id "9b2755f4-2dc5-4a9d-a74e-79019c1f0cb4_ENSG00000056050.6"; exon_number "2"; exon_id "9b2755f4-2dc5-4a9d-a74e-79019c1f0cb4_ENSG00000056050.6.2";
chr4	/dev/stdin	CDS	170652855	170653027	.	-	0	gene_id "9b2755f4-2dc5-4a9d-a74e-79019c1f0cb4_ENSG00000056050.6"; transcript_id "9b2755f4-2dc5-4a9d-a74e-79019c1f0cb4_ENSG00000056050.6"; exon_number "2"; exon_id "9b2755f4-2dc5-4a9d-a74e-79019c1f0cb4_ENSG00000056050.6.2";
chr4	/dev/stdin	exon	170658811	170658898	.	-	.	gene_id "9b2755f4-2dc5-4a9d-a74e-79019c1f0cb4_ENSG00000056050.6"; transcript_id "9b2755f4-2dc5-4a9d-a74e-79019c1f0cb4_ENSG00000056050.6"; exon_number "3"; exon_id "9b2755f4-2dc5-4a9d-a74e-79019c1f0cb4_ENSG00000056050.6.3";
chr4	/dev/stdin	CDS	170658811	170658898	.	-	1	gene_id "9b2755f4-2dc5-4a9d-a74e-79019c1f0cb4_ENSG00000056050.6"; transcript_id "9b2755f4-2dc5-4a9d-a74e-79019c1f0cb4_ENSG00000056050.6"; exon_number "3"; exon_id "9b2755f4-2dc5-4a9d-a74e-79019c1f0cb4_ENSG00000056050.6.3";
chr4	/dev/stdin	exon	170663108	170663258	.	-	.	gene_id "9b2755f4-2dc5-4a9d-a74e-79019c1f0cb4_ENSG00000056050.6"; transcript_id "9b2755f4-2dc5-4a9d-a74e-79019c1f0cb4_ENSG00000056050.6"; exon_number "4"; exon_id "9b2755f4-2dc5-4a9d-a74e-79019c1f0cb4_ENSG00000056050.6.4";
chr4	/dev/stdin	CDS	170663108	170663258	.	-	2	gene_id "9b2755f4-2dc5-4a9d-a74e-79019c1f0cb4_ENSG00000056050.6"; transcript_id "9b2755f4-2dc5-4a9d-a74e-79019c1f0cb4_ENSG00000056050.6"; exon_number "4"; exon_id "9b2755f4-2dc5-4a9d-a74e-79019c1f0cb4_ENSG00000056050.6.4";
chr4	/dev/stdin	exon	170669895	170669993	.	-	.	gene_id "9b2755f4-2dc5-4a9d-a74e-79019c1f0cb4_ENSG00000056050.6"; transcript_id "9b2755f4-2dc5-4a9d-a74e-79019c1f0cb4_ENSG00000056050.6"; exon_number "5"; exon_id "9b2755f4-2dc5-4a9d-a74e-79019c1f0cb4_ENSG00000056050.6.5";
chr4	/dev/stdin	CDS	170669895	170669993	.	-	2	gene_id "9b2755f4-2dc5-4a9d-a74e-79019c1f0cb4_ENSG00000056050.6"; transcript_id "9b2755f4-2dc5-4a9d-a74e-79019c1f0cb4_ENSG00000056050.6"; exon_number "5"; exon_id "9b2755f4-2dc5-4a9d-a74e-79019c1f0cb4_ENSG00000056050.6.5";
chr4	/dev/stdin	exon	170674827	170674986	.	-	.	gene_id "9b2755f4-2dc5-4a9d-a74e-79019c1f0cb4_ENSG00000056050.6"; transcript_id "9b2755f4-2dc5-4a9d-a74e-79019c1f0cb4_ENSG00000056050.6"; exon_number "6"; exon_id "9b2755f4-2dc5-4a9d-a74e-79019c1f0cb4_ENSG00000056050.6.6";
chr4	/dev/stdin	CDS	170674827	170674986	.	-	0	gene_id "9b2755f4-2dc5-4a9d-a74e-79019c1f0cb4_ENSG00000056050.6"; transcript_id "9b2755f4-2dc5-4a9d-a74e-79019c1f0cb4_ENSG00000056050.6"; exon_number "6"; exon_id "9b2755f4-2dc5-4a9d-a74e-79019c1f0cb4_ENSG00000056050.6.6";
chr4	/dev/stdin	exon	170678981	170679055	.	-	.	gene_id "9b2755f4-2dc5-4a9d-a74e-79019c1f0cb4_ENSG00000056050.6"; transcript_id "9b2755f4-2dc5-4a9d-a74e-79019c1f0cb4_ENSG00000056050.6"; exon_number "7"; exon_id "9b2755f4-2dc5-4a9d-a74e-79019c1f0cb4_ENSG00000056050.6.7";
chr4	/dev/stdin	CDS	170678981	170679055	.	-	0	gene_id "9b2755f4-2dc5-4a9d-a74e-79019c1f0cb4_ENSG00000056050.6"; transcript_id "9b2755f4-2dc5-4a9d-a74e-79019c1f0cb4_ENSG00000056050.6"; exon_number "7"; exon_id "9b2755f4-2dc5-4a9d-a74e-79019c1f0cb4_ENSG00000056050.6.7";
chr4	/dev/stdin	start_codon	170679053	170679055	.	-	0	gene_id "9b2755f4-2dc5-4a9d-a74e-79019c1f0cb4_ENSG00000056050.6"; transcript_id "9b2755f4-2dc5-4a9d-a74e-79019c1f0cb4_ENSG00000056050.6"; exon_number "7"; exon_id "9b2755f4-2dc5-4a9d-a74e-79019c1f0cb4_ENSG00000056050.6.7";
chr4	/dev/stdin	stop_codon	170650617	170650619	.	-	0	gene_id "9b2755f4-2dc5-4a9d-a74e-79019c1f0cb4_ENSG00000056050.6"; transcript_id "9b2755f4-2dc5-4a9d-a74e-79019c1f0cb4_ENSG00000056050.6"; exon_number "1"; exon_id "9b2755f4-2dc5-4a9d-a74e-79019c1f0cb4_ENSG00000056050.6.1";
chr4	/dev/stdin	transcript	170650617	170679055	.	-	.	gene_id "bc3a8434-579f-4191-8946-d34e581dca42_ENSG00000056050.6"; transcript_id "bc3a8434-579f-4191-8946-d34e581dca42_ENSG00000056050.6";
chr4	/dev/stdin	exon	170650617	170650860	.	-	.	gene_id "bc3a8434-579f-4191-8946-d34e581dca42_ENSG00000056050.6"; transcript_id "bc3a8434-579f-4191-8946-d34e581dca42_ENSG00000056050.6"; exon_number "1"; exon_id "bc3a8434-579f-4191-8946-d34e581dca42_ENSG00000056050.6.1";
chr4	/dev/stdin	CDS	170650620	170650860	.	-	1	gene_id "bc3a8434-579f-4191-8946-d34e581dca42_ENSG00000056050.6"; transcript_id "bc3a8434-579f-4191-8946-d34e581dca42_ENSG00000056050.6"; exon_number "1"; exon_id "bc3a8434-579f-4191-8946-d34e581dca42_ENSG00000056050.6.1";
chr4	/dev/stdin	exon	170652855	170653027	.	-	.	gene_id "bc3a8434-579f-4191-8946-d34e581dca42_ENSG00000056050.6"; transcript_id "bc3a8434-579f-4191-8946-d34e581dca42_ENSG00000056050.6"; exon_number "2"; exon_id "bc3a8434-579f-4191-8946-d34e581dca42_ENSG00000056050.6.2";
chr4	/dev/stdin	CDS	170652855	170653027	.	-	0	gene_id "bc3a8434-579f-4191-8946-d34e581dca42_ENSG00000056050.6"; transcript_id "bc3a8434-579f-4191-8946-d34e581dca42_ENSG00000056050.6"; exon_number "2"; exon_id "bc3a8434-579f-4191-8946-d34e581dca42_ENSG00000056050.6.2";
chr4	/dev/stdin	exon	170658811	170658898	.	-	.	gene_id "bc3a8434-579f-4191-8946-d34e581dca42_ENSG00000056050.6"; transcript_id "bc3a8434-579f-4191-8946-d34e581dca42_ENSG00000056050.6"; exon_number "3"; exon_id "bc3a8434-579f-4191-8946-d34e581dca42_ENSG00000056050.6.3";
chr4	/dev/stdin	CDS	170658811	170658898	.	-	1	gene_id "bc3a8434-579f-4191-8946-d34e581dca42_ENSG00000056050.6"; transcript_id "bc3a8434-579f-4191-8946-d34e581dca42_ENSG00000056050.6"; exon_number "3"; exon_id "bc3a8434-579f-4191-8946-d34e581dca42_ENSG00000056050.6.3";
chr4	/dev/stdin	exon	170663108	170663258	.	-	.	gene_id "bc3a8434-579f-4191-8946-d34e581dca42_ENSG00000056050.6"; transcript_id "bc3a8434-579f-4191-8946-d34e581dca42_ENSG00000056050.6"; exon_number "4"; exon_id "bc3a8434-579f-4191-8946-d34e581dca42_ENSG00000056050.6.4";
chr4	/dev/stdin	CDS	170663108	170663258	.	-	2	gene_id "bc3a8434-579f-4191-8946-d34e581dca42_ENSG00000056050.6"; transcript_id "bc3a8434-579f-4191-8946-d34e581dca42_ENSG00000056050.6"; exon_number "4"; exon_id "bc3a8434-579f-4191-8946-d34e581dca42_ENSG00000056050.6.4";
chr4	/dev/stdin	exon	170674827	170674986	.	-	.	gene_id "bc3a8434-579f-4191-8946-d34e581dca42_ENSG00000056050.6"; transcript_id "bc3a8434-579f-4191-8946-d34e581dca42_ENSG00000056050.6"; exon_number "5"; exon_id "bc3a8434-579f-4191-8946-d34e581dca42_ENSG00000056050.6.5";
chr4	/dev/stdin	CDS	170674827	170674986	.	-	0	gene_id "bc3a8434-579f-4191-8946-d34e581dca42_ENSG00000056050.6"; transcript_id "bc3a8434-579f-4191-8946-d34e581dca42_ENSG00000056050.6"; exon_number "5"; exon_id "bc3a8434-579f-4191-8946-d34e581dca42_ENSG00000056050.6.5";
chr4	/dev/stdin	exon	170678981	170679055	.	-	.	gene_id "bc3a8434-579f-4191-8946-d34e581dca42_ENSG00000056050.6"; transcript_id "bc3a8434-579f-4191-8946-d34e581dca42_ENSG00000056050.6"; exon_number "6"; exon_id "bc3a8434-579f-4191-8946-d34e581dca42_ENSG00000056050.6.6";
chr4	/dev/stdin	CDS	170678981	170679055	.	-	0	gene_id "bc3a8434-579f-4191-8946-d34e581dca42_ENSG00000056050.6"; transcript_id "bc3a8434-579f-4191-8946-d34e581dca42_ENSG00000056050.6"; exon_number "6"; exon_id "bc3a8434-579f-4191-8946-d34e581dca42_ENSG00000056050.6.6";
chr4	/dev/stdin	start_codon	170679053	170679055	.	-	0	gene_id "bc3a8434-579f-4191-8946-d34e581dca42_ENSG00000056050.6"; transcript_id "bc3a8434-579f-4191-8946-d34e581dca42_ENSG00000056050.6"; exon_number "6"; exon_id "bc3a8434-579f-4191-8946-d34e581dca42_ENSG00000056050.6.6";
chr4	/dev/stdin	stop_codon	170650617	170650619	.	-	0	gene_id "bc3a8434-579f-4191-8946-d34e581dca42_ENSG00000056050.6"; transcript_id "bc3a8434-579f-4191-8946-d34e581dca42_ENSG00000056050.6"; exon_number "1"; exon_id "bc3a8434-579f-4191-8946-d34e581dca42_ENSG00000056050.6.1";
chr4	/dev/stdin	transcript	170650617	170679055	.	-	.	gene_id "c2bd941e-fc62-4f02-9354-14722709719a_ENSG00000056050.6"; transcript_id "c2bd941e-fc62-4f02-9354-14722709719a_ENSG00000056050.6";
chr4	/dev/stdin	exon	170650617	170650860	.	-	.	gene_id "c2bd941e-fc62-4f02-9354-14722709719a_ENSG00000056050.6"; transcript_id "c2bd941e-fc62-4f02-9354-14722709719a_ENSG00000056050.6"; exon_number "1"; exon_id "c2bd941e-fc62-4f02-9354-14722709719a_ENSG00000056050.6.1";
chr4	/dev/stdin	CDS	170650617	170650860	.	-	2	gene_id "c2bd941e-fc62-4f02-9354-14722709719a_ENSG00000056050.6"; transcript_id "c2bd941e-fc62-4f02-9354-14722709719a_ENSG00000056050.6"; exon_number "1"; exon_id "c2bd941e-fc62-4f02-9354-14722709719a_ENSG00000056050.6.1";
chr4	/dev/stdin	exon	170652855	170653027	.	-	.	gene_id "c2bd941e-fc62-4f02-9354-14722709719a_ENSG00000056050.6"; transcript_id "c2bd941e-fc62-4f02-9354-14722709719a_ENSG00000056050.6"; exon_number "2"; exon_id "c2bd941e-fc62-4f02-9354-14722709719a_ENSG00000056050.6.2";
chr4	/dev/stdin	CDS	170652855	170653027	.	-	1	gene_id "c2bd941e-fc62-4f02-9354-14722709719a_ENSG00000056050.6"; transcript_id "c2bd941e-fc62-4f02-9354-14722709719a_ENSG00000056050.6"; exon_number "2"; exon_id "c2bd941e-fc62-4f02-9354-14722709719a_ENSG00000056050.6.2";
chr4	/dev/stdin	exon	170658811	170658898	.	-	.	gene_id "c2bd941e-fc62-4f02-9354-14722709719a_ENSG00000056050.6"; transcript_id "c2bd941e-fc62-4f02-9354-14722709719a_ENSG00000056050.6"; exon_number "3"; exon_id "c2bd941e-fc62-4f02-9354-14722709719a_ENSG00000056050.6.3";
chr4	/dev/stdin	CDS	170658811	170658898	.	-	2	gene_id "c2bd941e-fc62-4f02-9354-14722709719a_ENSG00000056050.6"; transcript_id "c2bd941e-fc62-4f02-9354-14722709719a_ENSG00000056050.6"; exon_number "3"; exon_id "c2bd941e-fc62-4f02-9354-14722709719a_ENSG00000056050.6.3";
chr4	/dev/stdin	exon	170674827	170674986	.	-	.	gene_id "c2bd941e-fc62-4f02-9354-14722709719a_ENSG00000056050.6"; transcript_id "c2bd941e-fc62-4f02-9354-14722709719a_ENSG00000056050.6"; exon_number "4"; exon_id "c2bd941e-fc62-4f02-9354-14722709719a_ENSG00000056050.6.4";
chr4	/dev/stdin	CDS	170674827	170674986	.	-	0	gene_id "c2bd941e-fc62-4f02-9354-14722709719a_ENSG00000056050.6"; transcript_id "c2bd941e-fc62-4f02-9354-14722709719a_ENSG00000056050.6"; exon_number "4"; exon_id "c2bd941e-fc62-4f02-9354-14722709719a_ENSG00000056050.6.4";
chr4	/dev/stdin	exon	170678981	170679055	.	-	.	gene_id "c2bd941e-fc62-4f02-9354-14722709719a_ENSG00000056050.6"; transcript_id "c2bd941e-fc62-4f02-9354-14722709719a_ENSG00000056050.6"; exon_number "5"; exon_id "c2bd941e-fc62-4f02-9354-14722709719a_ENSG00000056050.6.5";
chr4	/dev/stdin	CDS	170678981	170679055	.	-	0	gene_id "c2bd941e-fc62-4f02-9354-14722709719a_ENSG00000056050.6"; transcript_id "c2bd941e-fc62-4f02-9354-14722709719a_ENSG00000056050.6"; exon_number "5"; exon_id "c2bd941e-fc62-4f02-9354-14722709719a_ENSG00000056050.6.5";
chr4	/dev/stdin	start_codon	170679053	170679055	.	-	0	gene_id "c2bd941e-fc62-4f02-9354-14722709719a_ENSG00000056050.6"; transcript_id "c2bd941e-fc62-4f02-9354-14722709719a_ENSG00000056050.6"; exon_number "5"; exon_id "c2bd941e-fc62-4f02-9354-14722709719a_ENSG00000056050.6.5";
chr4	/dev/stdin	transcript	170926143	170927888	.	-	.	gene_id "ENST00000510306.1_ENSG00000198948.7"; transcript_id "ENST00000510306.1_ENSG00000198948.7";
chr4	/dev/stdin	exon	170926143	170927161	.	-	.	gene_id "ENST00000510306.1_ENSG00000198948.7"; transcript_id "ENST00000510306.1_ENSG00000198948.7"; exon_number "1"; exon_id "ENST00000510306.1_ENSG00000198948.7.1";
chr4	/dev/stdin	CDS	170926143	170927161	.	-	0	gene_id "ENST00000510306.1_ENSG00000198948.7"; transcript_id "ENST00000510306.1_ENSG00000198948.7"; exon_number "1"; exon_id "ENST00000510306.1_ENSG00000198948.7.1";
chr4	/dev/stdin	exon	170927754	170927888	.	-	.	gene_id "ENST00000510306.1_ENSG00000198948.7"; transcript_id "ENST00000510306.1_ENSG00000198948.7"; exon_number "2"; exon_id "ENST00000510306.1_ENSG00000198948.7.2";
chr4	/dev/stdin	CDS	170927754	170927888	.	-	0	gene_id "ENST00000510306.1_ENSG00000198948.7"; transcript_id "ENST00000510306.1_ENSG00000198948.7"; exon_number "2"; exon_id "ENST00000510306.1_ENSG00000198948.7.2";
chr4	/dev/stdin	start_codon	170927886	170927888	.	-	0	gene_id "ENST00000510306.1_ENSG00000198948.7"; transcript_id "ENST00000510306.1_ENSG00000198948.7"; exon_number "2"; exon_id "ENST00000510306.1_ENSG00000198948.7.2";
chr4	/dev/stdin	transcript	170981374	171011118	.	-	.	gene_id "ENST00000337664.4_ENSG00000109576.9"; transcript_id "ENST00000337664.4_ENSG00000109576.9";
chr4	/dev/stdin	exon	170981374	170982120	.	-	.	gene_id "ENST00000337664.4_ENSG00000109576.9"; transcript_id "ENST00000337664.4_ENSG00000109576.9"; exon_number "1"; exon_id "ENST00000337664.4_ENSG00000109576.9.1";
chr4	/dev/stdin	CDS	170981374	170982120	.	-	2	gene_id "ENST00000337664.4_ENSG00000109576.9"; transcript_id "ENST00000337664.4_ENSG00000109576.9"; exon_number "1"; exon_id "ENST00000337664.4_ENSG00000109576.9.1";
chr4	/dev/stdin	exon	170983043	170983144	.	-	.	gene_id "ENST00000337664.4_ENSG00000109576.9"; transcript_id "ENST00000337664.4_ENSG00000109576.9"; exon_number "2"; exon_id "ENST00000337664.4_ENSG00000109576.9.2";
chr4	/dev/stdin	CDS	170983043	170983144	.	-	2	gene_id "ENST00000337664.4_ENSG00000109576.9"; transcript_id "ENST00000337664.4_ENSG00000109576.9"; exon_number "2"; exon_id "ENST00000337664.4_ENSG00000109576.9.2";
chr4	/dev/stdin	exon	170985870	170985976	.	-	.	gene_id "ENST00000337664.4_ENSG00000109576.9"; transcript_id "ENST00000337664.4_ENSG00000109576.9"; exon_number "3"; exon_id "ENST00000337664.4_ENSG00000109576.9.3";
chr4	/dev/stdin	CDS	170985870	170985976	.	-	1	gene_id "ENST00000337664.4_ENSG00000109576.9"; transcript_id "ENST00000337664.4_ENSG00000109576.9"; exon_number "3"; exon_id "ENST00000337664.4_ENSG00000109576.9.3";
chr4	/dev/stdin	exon	170987565	170987629	.	-	.	gene_id "ENST00000337664.4_ENSG00000109576.9"; transcript_id "ENST00000337664.4_ENSG00000109576.9"; exon_number "4"; exon_id "ENST00000337664.4_ENSG00000109576.9.4";
chr4	/dev/stdin	CDS	170987565	170987629	.	-	0	gene_id "ENST00000337664.4_ENSG00000109576.9"; transcript_id "ENST00000337664.4_ENSG00000109576.9"; exon_number "4"; exon_id "ENST00000337664.4_ENSG00000109576.9.4";
chr4	/dev/stdin	exon	170988478	170988539	.	-	.	gene_id "ENST00000337664.4_ENSG00000109576.9"; transcript_id "ENST00000337664.4_ENSG00000109576.9"; exon_number "5"; exon_id "ENST00000337664.4_ENSG00000109576.9.5";
chr4	/dev/stdin	CDS	170988478	170988539	.	-	2	gene_id "ENST00000337664.4_ENSG00000109576.9"; transcript_id "ENST00000337664.4_ENSG00000109576.9"; exon_number "5"; exon_id "ENST00000337664.4_ENSG00000109576.9.5";
chr4	/dev/stdin	exon	170989742	170989838	.	-	.	gene_id "ENST00000337664.4_ENSG00000109576.9"; transcript_id "ENST00000337664.4_ENSG00000109576.9"; exon_number "6"; exon_id "ENST00000337664.4_ENSG00000109576.9.6";
chr4	/dev/stdin	CDS	170989742	170989838	.	-	0	gene_id "ENST00000337664.4_ENSG00000109576.9"; transcript_id "ENST00000337664.4_ENSG00000109576.9"; exon_number "6"; exon_id "ENST00000337664.4_ENSG00000109576.9.6";
chr4	/dev/stdin	exon	170990299	170990381	.	-	.	gene_id "ENST00000337664.4_ENSG00000109576.9"; transcript_id "ENST00000337664.4_ENSG00000109576.9"; exon_number "7"; exon_id "ENST00000337664.4_ENSG00000109576.9.7";
chr4	/dev/stdin	CDS	170990299	170990381	.	-	2	gene_id "ENST00000337664.4_ENSG00000109576.9"; transcript_id "ENST00000337664.4_ENSG00000109576.9"; exon_number "7"; exon_id "ENST00000337664.4_ENSG00000109576.9.7";
chr4	/dev/stdin	exon	170991738	170991803	.	-	.	gene_id "ENST00000337664.4_ENSG00000109576.9"; transcript_id "ENST00000337664.4_ENSG00000109576.9"; exon_number "8"; exon_id "ENST00000337664.4_ENSG00000109576.9.8";
chr4	/dev/stdin	CDS	170991738	170991803	.	-	2	gene_id "ENST00000337664.4_ENSG00000109576.9"; transcript_id "ENST00000337664.4_ENSG00000109576.9"; exon_number "8"; exon_id "ENST00000337664.4_ENSG00000109576.9.8";
chr4	/dev/stdin	exon	170994287	170994496	.	-	.	gene_id "ENST00000337664.4_ENSG00000109576.9"; transcript_id "ENST00000337664.4_ENSG00000109576.9"; exon_number "9"; exon_id "ENST00000337664.4_ENSG00000109576.9.9";
chr4	/dev/stdin	CDS	170994287	170994496	.	-	2	gene_id "ENST00000337664.4_ENSG00000109576.9"; transcript_id "ENST00000337664.4_ENSG00000109576.9"; exon_number "9"; exon_id "ENST00000337664.4_ENSG00000109576.9.9";
chr4	/dev/stdin	exon	170999660	170999734	.	-	.	gene_id "ENST00000337664.4_ENSG00000109576.9"; transcript_id "ENST00000337664.4_ENSG00000109576.9"; exon_number "10"; exon_id "ENST00000337664.4_ENSG00000109576.9.10";
chr4	/dev/stdin	CDS	170999660	170999734	.	-	2	gene_id "ENST00000337664.4_ENSG00000109576.9"; transcript_id "ENST00000337664.4_ENSG00000109576.9"; exon_number "10"; exon_id "ENST00000337664.4_ENSG00000109576.9.10";
chr4	/dev/stdin	exon	171008267	171008399	.	-	.	gene_id "ENST00000337664.4_ENSG00000109576.9"; transcript_id "ENST00000337664.4_ENSG00000109576.9"; exon_number "11"; exon_id "ENST00000337664.4_ENSG00000109576.9.11";
chr4	/dev/stdin	CDS	171008267	171008399	.	-	0	gene_id "ENST00000337664.4_ENSG00000109576.9"; transcript_id "ENST00000337664.4_ENSG00000109576.9"; exon_number "11"; exon_id "ENST00000337664.4_ENSG00000109576.9.11";
chr4	/dev/stdin	exon	171009547	171009715	.	-	.	gene_id "ENST00000337664.4_ENSG00000109576.9"; transcript_id "ENST00000337664.4_ENSG00000109576.9"; exon_number "12"; exon_id "ENST00000337664.4_ENSG00000109576.9.12";
chr4	/dev/stdin	CDS	171009547	171009715	.	-	1	gene_id "ENST00000337664.4_ENSG00000109576.9"; transcript_id "ENST00000337664.4_ENSG00000109576.9"; exon_number "12"; exon_id "ENST00000337664.4_ENSG00000109576.9.12";
chr4	/dev/stdin	exon	171010775	171011118	.	-	.	gene_id "ENST00000337664.4_ENSG00000109576.9"; transcript_id "ENST00000337664.4_ENSG00000109576.9"; exon_number "13"; exon_id "ENST00000337664.4_ENSG00000109576.9.13";
chr4	/dev/stdin	CDS	171010775	171011118	.	-	0	gene_id "ENST00000337664.4_ENSG00000109576.9"; transcript_id "ENST00000337664.4_ENSG00000109576.9"; exon_number "13"; exon_id "ENST00000337664.4_ENSG00000109576.9.13";
chr4	/dev/stdin	start_codon	171011116	171011118	.	-	0	gene_id "ENST00000337664.4_ENSG00000109576.9"; transcript_id "ENST00000337664.4_ENSG00000109576.9"; exon_number "13"; exon_id "ENST00000337664.4_ENSG00000109576.9.13";
chr4	/dev/stdin	transcript	170996429	171011118	.	-	.	gene_id "1dceea70-be97-44bc-bcdd-e1d87b2c4976_ENSG00000109576.9"; transcript_id "1dceea70-be97-44bc-bcdd-e1d87b2c4976_ENSG00000109576.9";
chr4	/dev/stdin	exon	170996429	170996612	.	-	.	gene_id "1dceea70-be97-44bc-bcdd-e1d87b2c4976_ENSG00000109576.9"; transcript_id "1dceea70-be97-44bc-bcdd-e1d87b2c4976_ENSG00000109576.9"; exon_number "1"; exon_id "1dceea70-be97-44bc-bcdd-e1d87b2c4976_ENSG00000109576.9.1";
chr4	/dev/stdin	CDS	170996429	170996612	.	-	2	gene_id "1dceea70-be97-44bc-bcdd-e1d87b2c4976_ENSG00000109576.9"; transcript_id "1dceea70-be97-44bc-bcdd-e1d87b2c4976_ENSG00000109576.9"; exon_number "1"; exon_id "1dceea70-be97-44bc-bcdd-e1d87b2c4976_ENSG00000109576.9.1";
chr4	/dev/stdin	exon	170999660	170999734	.	-	.	gene_id "1dceea70-be97-44bc-bcdd-e1d87b2c4976_ENSG00000109576.9"; transcript_id "1dceea70-be97-44bc-bcdd-e1d87b2c4976_ENSG00000109576.9"; exon_number "2"; exon_id "1dceea70-be97-44bc-bcdd-e1d87b2c4976_ENSG00000109576.9.2";
chr4	/dev/stdin	CDS	170999660	170999734	.	-	2	gene_id "1dceea70-be97-44bc-bcdd-e1d87b2c4976_ENSG00000109576.9"; transcript_id "1dceea70-be97-44bc-bcdd-e1d87b2c4976_ENSG00000109576.9"; exon_number "2"; exon_id "1dceea70-be97-44bc-bcdd-e1d87b2c4976_ENSG00000109576.9.2";
chr4	/dev/stdin	exon	171008267	171008399	.	-	.	gene_id "1dceea70-be97-44bc-bcdd-e1d87b2c4976_ENSG00000109576.9"; transcript_id "1dceea70-be97-44bc-bcdd-e1d87b2c4976_ENSG00000109576.9"; exon_number "3"; exon_id "1dceea70-be97-44bc-bcdd-e1d87b2c4976_ENSG00000109576.9.3";
chr4	/dev/stdin	CDS	171008267	171008399	.	-	0	gene_id "1dceea70-be97-44bc-bcdd-e1d87b2c4976_ENSG00000109576.9"; transcript_id "1dceea70-be97-44bc-bcdd-e1d87b2c4976_ENSG00000109576.9"; exon_number "3"; exon_id "1dceea70-be97-44bc-bcdd-e1d87b2c4976_ENSG00000109576.9.3";
chr4	/dev/stdin	exon	171009547	171009715	.	-	.	gene_id "1dceea70-be97-44bc-bcdd-e1d87b2c4976_ENSG00000109576.9"; transcript_id "1dceea70-be97-44bc-bcdd-e1d87b2c4976_ENSG00000109576.9"; exon_number "4"; exon_id "1dceea70-be97-44bc-bcdd-e1d87b2c4976_ENSG00000109576.9.4";
chr4	/dev/stdin	CDS	171009547	171009715	.	-	1	gene_id "1dceea70-be97-44bc-bcdd-e1d87b2c4976_ENSG00000109576.9"; transcript_id "1dceea70-be97-44bc-bcdd-e1d87b2c4976_ENSG00000109576.9"; exon_number "4"; exon_id "1dceea70-be97-44bc-bcdd-e1d87b2c4976_ENSG00000109576.9.4";
chr4	/dev/stdin	exon	171010775	171011118	.	-	.	gene_id "1dceea70-be97-44bc-bcdd-e1d87b2c4976_ENSG00000109576.9"; transcript_id "1dceea70-be97-44bc-bcdd-e1d87b2c4976_ENSG00000109576.9"; exon_number "5"; exon_id "1dceea70-be97-44bc-bcdd-e1d87b2c4976_ENSG00000109576.9.5";
chr4	/dev/stdin	CDS	171010775	171011118	.	-	0	gene_id "1dceea70-be97-44bc-bcdd-e1d87b2c4976_ENSG00000109576.9"; transcript_id "1dceea70-be97-44bc-bcdd-e1d87b2c4976_ENSG00000109576.9"; exon_number "5"; exon_id "1dceea70-be97-44bc-bcdd-e1d87b2c4976_ENSG00000109576.9.5";
chr4	/dev/stdin	start_codon	171011116	171011118	.	-	0	gene_id "1dceea70-be97-44bc-bcdd-e1d87b2c4976_ENSG00000109576.9"; transcript_id "1dceea70-be97-44bc-bcdd-e1d87b2c4976_ENSG00000109576.9"; exon_number "5"; exon_id "1dceea70-be97-44bc-bcdd-e1d87b2c4976_ENSG00000109576.9.5";
chr4	/dev/stdin	transcript	170996426	171011447	.	-	.	gene_id "9a09b231-cd50-4bba-becd-268735280e19_ENSG00000109576.9"; transcript_id "9a09b231-cd50-4bba-becd-268735280e19_ENSG00000109576.9";
chr4	/dev/stdin	exon	170996426	170996612	.	-	.	gene_id "9a09b231-cd50-4bba-becd-268735280e19_ENSG00000109576.9"; transcript_id "9a09b231-cd50-4bba-becd-268735280e19_ENSG00000109576.9"; exon_number "1"; exon_id "9a09b231-cd50-4bba-becd-268735280e19_ENSG00000109576.9.1";
chr4	/dev/stdin	CDS	170996426	170996612	.	-	2	gene_id "9a09b231-cd50-4bba-becd-268735280e19_ENSG00000109576.9"; transcript_id "9a09b231-cd50-4bba-becd-268735280e19_ENSG00000109576.9"; exon_number "1"; exon_id "9a09b231-cd50-4bba-becd-268735280e19_ENSG00000109576.9.1";
chr4	/dev/stdin	exon	170999660	170999734	.	-	.	gene_id "9a09b231-cd50-4bba-becd-268735280e19_ENSG00000109576.9"; transcript_id "9a09b231-cd50-4bba-becd-268735280e19_ENSG00000109576.9"; exon_number "2"; exon_id "9a09b231-cd50-4bba-becd-268735280e19_ENSG00000109576.9.2";
chr4	/dev/stdin	CDS	170999660	170999734	.	-	2	gene_id "9a09b231-cd50-4bba-becd-268735280e19_ENSG00000109576.9"; transcript_id "9a09b231-cd50-4bba-becd-268735280e19_ENSG00000109576.9"; exon_number "2"; exon_id "9a09b231-cd50-4bba-becd-268735280e19_ENSG00000109576.9.2";
chr4	/dev/stdin	exon	171008267	171008399	.	-	.	gene_id "9a09b231-cd50-4bba-becd-268735280e19_ENSG00000109576.9"; transcript_id "9a09b231-cd50-4bba-becd-268735280e19_ENSG00000109576.9"; exon_number "3"; exon_id "9a09b231-cd50-4bba-becd-268735280e19_ENSG00000109576.9.3";
chr4	/dev/stdin	CDS	171008267	171008399	.	-	0	gene_id "9a09b231-cd50-4bba-becd-268735280e19_ENSG00000109576.9"; transcript_id "9a09b231-cd50-4bba-becd-268735280e19_ENSG00000109576.9"; exon_number "3"; exon_id "9a09b231-cd50-4bba-becd-268735280e19_ENSG00000109576.9.3";
chr4	/dev/stdin	exon	171009547	171009715	.	-	.	gene_id "9a09b231-cd50-4bba-becd-268735280e19_ENSG00000109576.9"; transcript_id "9a09b231-cd50-4bba-becd-268735280e19_ENSG00000109576.9"; exon_number "4"; exon_id "9a09b231-cd50-4bba-becd-268735280e19_ENSG00000109576.9.4";
chr4	/dev/stdin	CDS	171009547	171009715	.	-	1	gene_id "9a09b231-cd50-4bba-becd-268735280e19_ENSG00000109576.9"; transcript_id "9a09b231-cd50-4bba-becd-268735280e19_ENSG00000109576.9"; exon_number "4"; exon_id "9a09b231-cd50-4bba-becd-268735280e19_ENSG00000109576.9.4";
chr4	/dev/stdin	exon	171010775	171010887	.	-	.	gene_id "9a09b231-cd50-4bba-becd-268735280e19_ENSG00000109576.9"; transcript_id "9a09b231-cd50-4bba-becd-268735280e19_ENSG00000109576.9"; exon_number "5"; exon_id "9a09b231-cd50-4bba-becd-268735280e19_ENSG00000109576.9.5";
chr4	/dev/stdin	CDS	171010775	171010887	.	-	0	gene_id "9a09b231-cd50-4bba-becd-268735280e19_ENSG00000109576.9"; transcript_id "9a09b231-cd50-4bba-becd-268735280e19_ENSG00000109576.9"; exon_number "5"; exon_id "9a09b231-cd50-4bba-becd-268735280e19_ENSG00000109576.9.5";
chr4	/dev/stdin	exon	171011295	171011447	.	-	.	gene_id "9a09b231-cd50-4bba-becd-268735280e19_ENSG00000109576.9"; transcript_id "9a09b231-cd50-4bba-becd-268735280e19_ENSG00000109576.9"; exon_number "6"; exon_id "9a09b231-cd50-4bba-becd-268735280e19_ENSG00000109576.9.6";
chr4	/dev/stdin	CDS	171011295	171011447	.	-	0	gene_id "9a09b231-cd50-4bba-becd-268735280e19_ENSG00000109576.9"; transcript_id "9a09b231-cd50-4bba-becd-268735280e19_ENSG00000109576.9"; exon_number "6"; exon_id "9a09b231-cd50-4bba-becd-268735280e19_ENSG00000109576.9.6";
chr4	/dev/stdin	start_codon	171011445	171011447	.	-	0	gene_id "9a09b231-cd50-4bba-becd-268735280e19_ENSG00000109576.9"; transcript_id "9a09b231-cd50-4bba-becd-268735280e19_ENSG00000109576.9"; exon_number "6"; exon_id "9a09b231-cd50-4bba-becd-268735280e19_ENSG00000109576.9.6";
chr4	/dev/stdin	transcript	174252847	174256276	.	-	.	gene_id "ENST00000296503.5-1_ENSG00000164104.7"; transcript_id "ENST00000296503.5-1_ENSG00000164104.7";
chr4	/dev/stdin	exon	174252847	174253389	.	-	.	gene_id "ENST00000296503.5-1_ENSG00000164104.7"; transcript_id "ENST00000296503.5-1_ENSG00000164104.7"; exon_number "1"; exon_id "ENST00000296503.5-1_ENSG00000164104.7.1";
chr4	/dev/stdin	CDS	174252847	174253389	.	-	2	gene_id "ENST00000296503.5-1_ENSG00000164104.7"; transcript_id "ENST00000296503.5-1_ENSG00000164104.7"; exon_number "1"; exon_id "ENST00000296503.5-1_ENSG00000164104.7.1";
chr4	/dev/stdin	exon	174253972	174254146	.	-	.	gene_id "ENST00000296503.5-1_ENSG00000164104.7"; transcript_id "ENST00000296503.5-1_ENSG00000164104.7"; exon_number "2"; exon_id "ENST00000296503.5-1_ENSG00000164104.7.2";
chr4	/dev/stdin	CDS	174253972	174254146	.	-	0	gene_id "ENST00000296503.5-1_ENSG00000164104.7"; transcript_id "ENST00000296503.5-1_ENSG00000164104.7"; exon_number "2"; exon_id "ENST00000296503.5-1_ENSG00000164104.7.2";
chr4	/dev/stdin	exon	174254220	174254365	.	-	.	gene_id "ENST00000296503.5-1_ENSG00000164104.7"; transcript_id "ENST00000296503.5-1_ENSG00000164104.7"; exon_number "3"; exon_id "ENST00000296503.5-1_ENSG00000164104.7.3";
chr4	/dev/stdin	CDS	174254220	174254365	.	-	2	gene_id "ENST00000296503.5-1_ENSG00000164104.7"; transcript_id "ENST00000296503.5-1_ENSG00000164104.7"; exon_number "3"; exon_id "ENST00000296503.5-1_ENSG00000164104.7.3";
chr4	/dev/stdin	exon	174254651	174254820	.	-	.	gene_id "ENST00000296503.5-1_ENSG00000164104.7"; transcript_id "ENST00000296503.5-1_ENSG00000164104.7"; exon_number "4"; exon_id "ENST00000296503.5-1_ENSG00000164104.7.4";
chr4	/dev/stdin	CDS	174254651	174254820	.	-	1	gene_id "ENST00000296503.5-1_ENSG00000164104.7"; transcript_id "ENST00000296503.5-1_ENSG00000164104.7"; exon_number "4"; exon_id "ENST00000296503.5-1_ENSG00000164104.7.4";
chr4	/dev/stdin	exon	174255423	174256276	.	-	.	gene_id "ENST00000296503.5-1_ENSG00000164104.7"; transcript_id "ENST00000296503.5-1_ENSG00000164104.7"; exon_number "5"; exon_id "ENST00000296503.5-1_ENSG00000164104.7.5";
chr4	/dev/stdin	CDS	174255423	174256276	.	-	0	gene_id "ENST00000296503.5-1_ENSG00000164104.7"; transcript_id "ENST00000296503.5-1_ENSG00000164104.7"; exon_number "5"; exon_id "ENST00000296503.5-1_ENSG00000164104.7.5";
chr4	/dev/stdin	start_codon	174256274	174256276	.	-	0	gene_id "ENST00000296503.5-1_ENSG00000164104.7"; transcript_id "ENST00000296503.5-1_ENSG00000164104.7"; exon_number "5"; exon_id "ENST00000296503.5-1_ENSG00000164104.7.5";
chr4	/dev/stdin	transcript	174252847	174255542	.	-	.	gene_id "ENST00000446922.2_ENSG00000164104.7"; transcript_id "ENST00000446922.2_ENSG00000164104.7";
chr4	/dev/stdin	exon	174252847	174253389	.	-	.	gene_id "ENST00000446922.2_ENSG00000164104.7"; transcript_id "ENST00000446922.2_ENSG00000164104.7"; exon_number "1"; exon_id "ENST00000446922.2_ENSG00000164104.7.1";
chr4	/dev/stdin	CDS	174252847	174253389	.	-	2	gene_id "ENST00000446922.2_ENSG00000164104.7"; transcript_id "ENST00000446922.2_ENSG00000164104.7"; exon_number "1"; exon_id "ENST00000446922.2_ENSG00000164104.7.1";
chr4	/dev/stdin	exon	174253972	174254146	.	-	.	gene_id "ENST00000446922.2_ENSG00000164104.7"; transcript_id "ENST00000446922.2_ENSG00000164104.7"; exon_number "2"; exon_id "ENST00000446922.2_ENSG00000164104.7.2";
chr4	/dev/stdin	CDS	174253972	174254146	.	-	0	gene_id "ENST00000446922.2_ENSG00000164104.7"; transcript_id "ENST00000446922.2_ENSG00000164104.7"; exon_number "2"; exon_id "ENST00000446922.2_ENSG00000164104.7.2";
chr4	/dev/stdin	exon	174254220	174254365	.	-	.	gene_id "ENST00000446922.2_ENSG00000164104.7"; transcript_id "ENST00000446922.2_ENSG00000164104.7"; exon_number "3"; exon_id "ENST00000446922.2_ENSG00000164104.7.3";
chr4	/dev/stdin	CDS	174254220	174254365	.	-	2	gene_id "ENST00000446922.2_ENSG00000164104.7"; transcript_id "ENST00000446922.2_ENSG00000164104.7"; exon_number "3"; exon_id "ENST00000446922.2_ENSG00000164104.7.3";
chr4	/dev/stdin	exon	174254651	174254820	.	-	.	gene_id "ENST00000446922.2_ENSG00000164104.7"; transcript_id "ENST00000446922.2_ENSG00000164104.7"; exon_number "4"; exon_id "ENST00000446922.2_ENSG00000164104.7.4";
chr4	/dev/stdin	CDS	174254651	174254820	.	-	1	gene_id "ENST00000446922.2_ENSG00000164104.7"; transcript_id "ENST00000446922.2_ENSG00000164104.7"; exon_number "4"; exon_id "ENST00000446922.2_ENSG00000164104.7.4";
chr4	/dev/stdin	exon	174255397	174255542	.	-	.	gene_id "ENST00000446922.2_ENSG00000164104.7"; transcript_id "ENST00000446922.2_ENSG00000164104.7"; exon_number "5"; exon_id "ENST00000446922.2_ENSG00000164104.7.5";
chr4	/dev/stdin	CDS	174255397	174255542	.	-	0	gene_id "ENST00000446922.2_ENSG00000164104.7"; transcript_id "ENST00000446922.2_ENSG00000164104.7"; exon_number "5"; exon_id "ENST00000446922.2_ENSG00000164104.7.5";
chr4	/dev/stdin	start_codon	174255540	174255542	.	-	0	gene_id "ENST00000446922.2_ENSG00000164104.7"; transcript_id "ENST00000446922.2_ENSG00000164104.7"; exon_number "5"; exon_id "ENST00000446922.2_ENSG00000164104.7.5";
chr4	/dev/stdin	transcript	174252847	174255542	.	-	.	gene_id "5f80a2a8-fa8a-4318-a264-c5336830aec8_ENSG00000164104.7"; transcript_id "5f80a2a8-fa8a-4318-a264-c5336830aec8_ENSG00000164104.7";
chr4	/dev/stdin	exon	174252847	174253389	.	-	.	gene_id "5f80a2a8-fa8a-4318-a264-c5336830aec8_ENSG00000164104.7"; transcript_id "5f80a2a8-fa8a-4318-a264-c5336830aec8_ENSG00000164104.7"; exon_number "1"; exon_id "5f80a2a8-fa8a-4318-a264-c5336830aec8_ENSG00000164104.7.1";
chr4	/dev/stdin	CDS	174252847	174253389	.	-	2	gene_id "5f80a2a8-fa8a-4318-a264-c5336830aec8_ENSG00000164104.7"; transcript_id "5f80a2a8-fa8a-4318-a264-c5336830aec8_ENSG00000164104.7"; exon_number "1"; exon_id "5f80a2a8-fa8a-4318-a264-c5336830aec8_ENSG00000164104.7.1";
chr4	/dev/stdin	exon	174253972	174254146	.	-	.	gene_id "5f80a2a8-fa8a-4318-a264-c5336830aec8_ENSG00000164104.7"; transcript_id "5f80a2a8-fa8a-4318-a264-c5336830aec8_ENSG00000164104.7"; exon_number "2"; exon_id "5f80a2a8-fa8a-4318-a264-c5336830aec8_ENSG00000164104.7.2";
chr4	/dev/stdin	CDS	174253972	174254146	.	-	0	gene_id "5f80a2a8-fa8a-4318-a264-c5336830aec8_ENSG00000164104.7"; transcript_id "5f80a2a8-fa8a-4318-a264-c5336830aec8_ENSG00000164104.7"; exon_number "2"; exon_id "5f80a2a8-fa8a-4318-a264-c5336830aec8_ENSG00000164104.7.2";
chr4	/dev/stdin	exon	174254269	174254365	.	-	.	gene_id "5f80a2a8-fa8a-4318-a264-c5336830aec8_ENSG00000164104.7"; transcript_id "5f80a2a8-fa8a-4318-a264-c5336830aec8_ENSG00000164104.7"; exon_number "3"; exon_id "5f80a2a8-fa8a-4318-a264-c5336830aec8_ENSG00000164104.7.3";
chr4	/dev/stdin	CDS	174254269	174254365	.	-	1	gene_id "5f80a2a8-fa8a-4318-a264-c5336830aec8_ENSG00000164104.7"; transcript_id "5f80a2a8-fa8a-4318-a264-c5336830aec8_ENSG00000164104.7"; exon_number "3"; exon_id "5f80a2a8-fa8a-4318-a264-c5336830aec8_ENSG00000164104.7.3";
chr4	/dev/stdin	exon	174254651	174254820	.	-	.	gene_id "5f80a2a8-fa8a-4318-a264-c5336830aec8_ENSG00000164104.7"; transcript_id "5f80a2a8-fa8a-4318-a264-c5336830aec8_ENSG00000164104.7"; exon_number "4"; exon_id "5f80a2a8-fa8a-4318-a264-c5336830aec8_ENSG00000164104.7.4";
chr4	/dev/stdin	CDS	174254651	174254820	.	-	0	gene_id "5f80a2a8-fa8a-4318-a264-c5336830aec8_ENSG00000164104.7"; transcript_id "5f80a2a8-fa8a-4318-a264-c5336830aec8_ENSG00000164104.7"; exon_number "4"; exon_id "5f80a2a8-fa8a-4318-a264-c5336830aec8_ENSG00000164104.7.4";
chr4	/dev/stdin	exon	174255423	174255542	.	-	.	gene_id "5f80a2a8-fa8a-4318-a264-c5336830aec8_ENSG00000164104.7"; transcript_id "5f80a2a8-fa8a-4318-a264-c5336830aec8_ENSG00000164104.7"; exon_number "5"; exon_id "5f80a2a8-fa8a-4318-a264-c5336830aec8_ENSG00000164104.7.5";
chr4	/dev/stdin	CDS	174255423	174255542	.	-	0	gene_id "5f80a2a8-fa8a-4318-a264-c5336830aec8_ENSG00000164104.7"; transcript_id "5f80a2a8-fa8a-4318-a264-c5336830aec8_ENSG00000164104.7"; exon_number "5"; exon_id "5f80a2a8-fa8a-4318-a264-c5336830aec8_ENSG00000164104.7.5";
chr4	/dev/stdin	start_codon	174255540	174255542	.	-	0	gene_id "5f80a2a8-fa8a-4318-a264-c5336830aec8_ENSG00000164104.7"; transcript_id "5f80a2a8-fa8a-4318-a264-c5336830aec8_ENSG00000164104.7"; exon_number "5"; exon_id "5f80a2a8-fa8a-4318-a264-c5336830aec8_ENSG00000164104.7.5";
chr4	/dev/stdin	transcript	174252847	174255542	.	-	.	gene_id "1b2c5e23-b4c2-4190-b400-339ca3ec1dc3_ENSG00000164104.7"; transcript_id "1b2c5e23-b4c2-4190-b400-339ca3ec1dc3_ENSG00000164104.7";
chr4	/dev/stdin	exon	174252847	174253389	.	-	.	gene_id "1b2c5e23-b4c2-4190-b400-339ca3ec1dc3_ENSG00000164104.7"; transcript_id "1b2c5e23-b4c2-4190-b400-339ca3ec1dc3_ENSG00000164104.7"; exon_number "1"; exon_id "1b2c5e23-b4c2-4190-b400-339ca3ec1dc3_ENSG00000164104.7.1";
chr4	/dev/stdin	CDS	174252850	174253389	.	-	0	gene_id "1b2c5e23-b4c2-4190-b400-339ca3ec1dc3_ENSG00000164104.7"; transcript_id "1b2c5e23-b4c2-4190-b400-339ca3ec1dc3_ENSG00000164104.7"; exon_number "1"; exon_id "1b2c5e23-b4c2-4190-b400-339ca3ec1dc3_ENSG00000164104.7.1";
chr4	/dev/stdin	exon	174253972	174254365	.	-	.	gene_id "1b2c5e23-b4c2-4190-b400-339ca3ec1dc3_ENSG00000164104.7"; transcript_id "1b2c5e23-b4c2-4190-b400-339ca3ec1dc3_ENSG00000164104.7"; exon_number "2"; exon_id "1b2c5e23-b4c2-4190-b400-339ca3ec1dc3_ENSG00000164104.7.2";
chr4	/dev/stdin	CDS	174253972	174254365	.	-	1	gene_id "1b2c5e23-b4c2-4190-b400-339ca3ec1dc3_ENSG00000164104.7"; transcript_id "1b2c5e23-b4c2-4190-b400-339ca3ec1dc3_ENSG00000164104.7"; exon_number "2"; exon_id "1b2c5e23-b4c2-4190-b400-339ca3ec1dc3_ENSG00000164104.7.2";
chr4	/dev/stdin	exon	174254651	174254820	.	-	.	gene_id "1b2c5e23-b4c2-4190-b400-339ca3ec1dc3_ENSG00000164104.7"; transcript_id "1b2c5e23-b4c2-4190-b400-339ca3ec1dc3_ENSG00000164104.7"; exon_number "3"; exon_id "1b2c5e23-b4c2-4190-b400-339ca3ec1dc3_ENSG00000164104.7.3";
chr4	/dev/stdin	CDS	174254651	174254820	.	-	0	gene_id "1b2c5e23-b4c2-4190-b400-339ca3ec1dc3_ENSG00000164104.7"; transcript_id "1b2c5e23-b4c2-4190-b400-339ca3ec1dc3_ENSG00000164104.7"; exon_number "3"; exon_id "1b2c5e23-b4c2-4190-b400-339ca3ec1dc3_ENSG00000164104.7.3";
chr4	/dev/stdin	exon	174255423	174255542	.	-	.	gene_id "1b2c5e23-b4c2-4190-b400-339ca3ec1dc3_ENSG00000164104.7"; transcript_id "1b2c5e23-b4c2-4190-b400-339ca3ec1dc3_ENSG00000164104.7"; exon_number "4"; exon_id "1b2c5e23-b4c2-4190-b400-339ca3ec1dc3_ENSG00000164104.7.4";
chr4	/dev/stdin	CDS	174255423	174255542	.	-	0	gene_id "1b2c5e23-b4c2-4190-b400-339ca3ec1dc3_ENSG00000164104.7"; transcript_id "1b2c5e23-b4c2-4190-b400-339ca3ec1dc3_ENSG00000164104.7"; exon_number "4"; exon_id "1b2c5e23-b4c2-4190-b400-339ca3ec1dc3_ENSG00000164104.7.4";
chr4	/dev/stdin	start_codon	174255540	174255542	.	-	0	gene_id "1b2c5e23-b4c2-4190-b400-339ca3ec1dc3_ENSG00000164104.7"; transcript_id "1b2c5e23-b4c2-4190-b400-339ca3ec1dc3_ENSG00000164104.7"; exon_number "4"; exon_id "1b2c5e23-b4c2-4190-b400-339ca3ec1dc3_ENSG00000164104.7.4";
chr4	/dev/stdin	stop_codon	174252847	174252849	.	-	0	gene_id "1b2c5e23-b4c2-4190-b400-339ca3ec1dc3_ENSG00000164104.7"; transcript_id "1b2c5e23-b4c2-4190-b400-339ca3ec1dc3_ENSG00000164104.7"; exon_number "1"; exon_id "1b2c5e23-b4c2-4190-b400-339ca3ec1dc3_ENSG00000164104.7.1";
chr4	/dev/stdin	transcript	174284932	174291859	.	-	.	gene_id "ENST00000609153.1_ENSG00000272870.1"; transcript_id "ENST00000609153.1_ENSG00000272870.1";
chr4	/dev/stdin	exon	174284932	174285349	.	-	.	gene_id "ENST00000609153.1_ENSG00000272870.1"; transcript_id "ENST00000609153.1_ENSG00000272870.1"; exon_number "1"; exon_id "ENST00000609153.1_ENSG00000272870.1.1";
chr4	/dev/stdin	CDS	174284932	174285349	.	-	0	gene_id "ENST00000609153.1_ENSG00000272870.1"; transcript_id "ENST00000609153.1_ENSG00000272870.1"; exon_number "1"; exon_id "ENST00000609153.1_ENSG00000272870.1.1";
chr4	/dev/stdin	exon	174290585	174290761	.	-	.	gene_id "ENST00000609153.1_ENSG00000272870.1"; transcript_id "ENST00000609153.1_ENSG00000272870.1"; exon_number "2"; exon_id "ENST00000609153.1_ENSG00000272870.1.2";
chr4	/dev/stdin	CDS	174290585	174290761	.	-	0	gene_id "ENST00000609153.1_ENSG00000272870.1"; transcript_id "ENST00000609153.1_ENSG00000272870.1"; exon_number "2"; exon_id "ENST00000609153.1_ENSG00000272870.1.2";
chr4	/dev/stdin	exon	174291443	174291859	.	-	.	gene_id "ENST00000609153.1_ENSG00000272870.1"; transcript_id "ENST00000609153.1_ENSG00000272870.1"; exon_number "3"; exon_id "ENST00000609153.1_ENSG00000272870.1.3";
chr4	/dev/stdin	CDS	174291443	174291859	.	-	0	gene_id "ENST00000609153.1_ENSG00000272870.1"; transcript_id "ENST00000609153.1_ENSG00000272870.1"; exon_number "3"; exon_id "ENST00000609153.1_ENSG00000272870.1.3";
chr4	/dev/stdin	start_codon	174291857	174291859	.	-	0	gene_id "ENST00000609153.1_ENSG00000272870.1"; transcript_id "ENST00000609153.1_ENSG00000272870.1"; exon_number "3"; exon_id "ENST00000609153.1_ENSG00000272870.1.3";
chr4	/dev/stdin	transcript	174292542	174298683	.	+	.	gene_id "ENST00000296504.3_ENSG00000164105.3"; transcript_id "ENST00000296504.3_ENSG00000164105.3";
chr4	/dev/stdin	exon	174292542	174292648	.	+	.	gene_id "ENST00000296504.3_ENSG00000164105.3"; transcript_id "ENST00000296504.3_ENSG00000164105.3"; exon_number "1"; exon_id "ENST00000296504.3_ENSG00000164105.3.1";
chr4	/dev/stdin	CDS	174292542	174292648	.	+	0	gene_id "ENST00000296504.3_ENSG00000164105.3"; transcript_id "ENST00000296504.3_ENSG00000164105.3"; exon_number "1"; exon_id "ENST00000296504.3_ENSG00000164105.3.1";
chr4	/dev/stdin	exon	174294541	174294666	.	+	.	gene_id "ENST00000296504.3_ENSG00000164105.3"; transcript_id "ENST00000296504.3_ENSG00000164105.3"; exon_number "2"; exon_id "ENST00000296504.3_ENSG00000164105.3.2";
chr4	/dev/stdin	CDS	174294541	174294666	.	+	1	gene_id "ENST00000296504.3_ENSG00000164105.3"; transcript_id "ENST00000296504.3_ENSG00000164105.3"; exon_number "2"; exon_id "ENST00000296504.3_ENSG00000164105.3.2";
chr4	/dev/stdin	exon	174295090	174295188	.	+	.	gene_id "ENST00000296504.3_ENSG00000164105.3"; transcript_id "ENST00000296504.3_ENSG00000164105.3"; exon_number "3"; exon_id "ENST00000296504.3_ENSG00000164105.3.3";
chr4	/dev/stdin	CDS	174295090	174295188	.	+	1	gene_id "ENST00000296504.3_ENSG00000164105.3"; transcript_id "ENST00000296504.3_ENSG00000164105.3"; exon_number "3"; exon_id "ENST00000296504.3_ENSG00000164105.3.3";
chr4	/dev/stdin	exon	174298356	174298683	.	+	.	gene_id "ENST00000296504.3_ENSG00000164105.3"; transcript_id "ENST00000296504.3_ENSG00000164105.3"; exon_number "4"; exon_id "ENST00000296504.3_ENSG00000164105.3.4";
chr4	/dev/stdin	CDS	174298356	174298680	.	+	1	gene_id "ENST00000296504.3_ENSG00000164105.3"; transcript_id "ENST00000296504.3_ENSG00000164105.3"; exon_number "4"; exon_id "ENST00000296504.3_ENSG00000164105.3.4";
chr4	/dev/stdin	start_codon	174292542	174292544	.	+	0	gene_id "ENST00000296504.3_ENSG00000164105.3"; transcript_id "ENST00000296504.3_ENSG00000164105.3"; exon_number "1"; exon_id "ENST00000296504.3_ENSG00000164105.3.1";
chr4	/dev/stdin	stop_codon	174298681	174298683	.	+	0	gene_id "ENST00000296504.3_ENSG00000164105.3"; transcript_id "ENST00000296504.3_ENSG00000164105.3"; exon_number "4"; exon_id "ENST00000296504.3_ENSG00000164105.3.4";
chr4	/dev/stdin	transcript	175158121	175204797	.	-	.	gene_id "ENST00000393674.2_ENSG00000164117.8"; transcript_id "ENST00000393674.2_ENSG00000164117.8";
chr4	/dev/stdin	exon	175158121	175158750	.	-	.	gene_id "ENST00000393674.2_ENSG00000164117.8"; transcript_id "ENST00000393674.2_ENSG00000164117.8"; exon_number "1"; exon_id "ENST00000393674.2_ENSG00000164117.8.1";
chr4	/dev/stdin	CDS	175158124	175158750	.	-	0	gene_id "ENST00000393674.2_ENSG00000164117.8"; transcript_id "ENST00000393674.2_ENSG00000164117.8"; exon_number "1"; exon_id "ENST00000393674.2_ENSG00000164117.8.1";
chr4	/dev/stdin	exon	175160145	175160341	.	-	.	gene_id "ENST00000393674.2_ENSG00000164117.8"; transcript_id "ENST00000393674.2_ENSG00000164117.8"; exon_number "2"; exon_id "ENST00000393674.2_ENSG00000164117.8.2";
chr4	/dev/stdin	CDS	175160145	175160341	.	-	2	gene_id "ENST00000393674.2_ENSG00000164117.8"; transcript_id "ENST00000393674.2_ENSG00000164117.8"; exon_number "2"; exon_id "ENST00000393674.2_ENSG00000164117.8.2";
chr4	/dev/stdin	exon	175162251	175162369	.	-	.	gene_id "ENST00000393674.2_ENSG00000164117.8"; transcript_id "ENST00000393674.2_ENSG00000164117.8"; exon_number "3"; exon_id "ENST00000393674.2_ENSG00000164117.8.3";
chr4	/dev/stdin	CDS	175162251	175162369	.	-	1	gene_id "ENST00000393674.2_ENSG00000164117.8"; transcript_id "ENST00000393674.2_ENSG00000164117.8"; exon_number "3"; exon_id "ENST00000393674.2_ENSG00000164117.8.3";
chr4	/dev/stdin	exon	175180850	175180976	.	-	.	gene_id "ENST00000393674.2_ENSG00000164117.8"; transcript_id "ENST00000393674.2_ENSG00000164117.8"; exon_number "4"; exon_id "ENST00000393674.2_ENSG00000164117.8.4";
chr4	/dev/stdin	CDS	175180850	175180976	.	-	2	gene_id "ENST00000393674.2_ENSG00000164117.8"; transcript_id "ENST00000393674.2_ENSG00000164117.8"; exon_number "4"; exon_id "ENST00000393674.2_ENSG00000164117.8.4";
chr4	/dev/stdin	exon	175183915	175184251	.	-	.	gene_id "ENST00000393674.2_ENSG00000164117.8"; transcript_id "ENST00000393674.2_ENSG00000164117.8"; exon_number "5"; exon_id "ENST00000393674.2_ENSG00000164117.8.5";
chr4	/dev/stdin	CDS	175183915	175184251	.	-	0	gene_id "ENST00000393674.2_ENSG00000164117.8"; transcript_id "ENST00000393674.2_ENSG00000164117.8"; exon_number "5"; exon_id "ENST00000393674.2_ENSG00000164117.8.5";
chr4	/dev/stdin	exon	175204561	175204797	.	-	.	gene_id "ENST00000393674.2_ENSG00000164117.8"; transcript_id "ENST00000393674.2_ENSG00000164117.8"; exon_number "6"; exon_id "ENST00000393674.2_ENSG00000164117.8.6";
chr4	/dev/stdin	CDS	175204561	175204797	.	-	0	gene_id "ENST00000393674.2_ENSG00000164117.8"; transcript_id "ENST00000393674.2_ENSG00000164117.8"; exon_number "6"; exon_id "ENST00000393674.2_ENSG00000164117.8.6";
chr4	/dev/stdin	start_codon	175204795	175204797	.	-	0	gene_id "ENST00000393674.2_ENSG00000164117.8"; transcript_id "ENST00000393674.2_ENSG00000164117.8"; exon_number "6"; exon_id "ENST00000393674.2_ENSG00000164117.8.6";
chr4	/dev/stdin	stop_codon	175158121	175158123	.	-	0	gene_id "ENST00000393674.2_ENSG00000164117.8"; transcript_id "ENST00000393674.2_ENSG00000164117.8"; exon_number "1"; exon_id "ENST00000393674.2_ENSG00000164117.8.1";
chr4	/dev/stdin	transcript	175158121	175204797	.	-	.	gene_id "52c8c1e0-4b97-4e31-8e0f-a3d573a2376c_ENSG00000164117.8"; transcript_id "52c8c1e0-4b97-4e31-8e0f-a3d573a2376c_ENSG00000164117.8";
chr4	/dev/stdin	exon	175158121	175158750	.	-	.	gene_id "52c8c1e0-4b97-4e31-8e0f-a3d573a2376c_ENSG00000164117.8"; transcript_id "52c8c1e0-4b97-4e31-8e0f-a3d573a2376c_ENSG00000164117.8"; exon_number "1"; exon_id "52c8c1e0-4b97-4e31-8e0f-a3d573a2376c_ENSG00000164117.8.1";
chr4	/dev/stdin	CDS	175158121	175158750	.	-	1	gene_id "52c8c1e0-4b97-4e31-8e0f-a3d573a2376c_ENSG00000164117.8"; transcript_id "52c8c1e0-4b97-4e31-8e0f-a3d573a2376c_ENSG00000164117.8"; exon_number "1"; exon_id "52c8c1e0-4b97-4e31-8e0f-a3d573a2376c_ENSG00000164117.8.1";
chr4	/dev/stdin	exon	175160145	175160341	.	-	.	gene_id "52c8c1e0-4b97-4e31-8e0f-a3d573a2376c_ENSG00000164117.8"; transcript_id "52c8c1e0-4b97-4e31-8e0f-a3d573a2376c_ENSG00000164117.8"; exon_number "2"; exon_id "52c8c1e0-4b97-4e31-8e0f-a3d573a2376c_ENSG00000164117.8.2";
chr4	/dev/stdin	CDS	175160145	175160341	.	-	0	gene_id "52c8c1e0-4b97-4e31-8e0f-a3d573a2376c_ENSG00000164117.8"; transcript_id "52c8c1e0-4b97-4e31-8e0f-a3d573a2376c_ENSG00000164117.8"; exon_number "2"; exon_id "52c8c1e0-4b97-4e31-8e0f-a3d573a2376c_ENSG00000164117.8.2";
chr4	/dev/stdin	exon	175162251	175162369	.	-	.	gene_id "52c8c1e0-4b97-4e31-8e0f-a3d573a2376c_ENSG00000164117.8"; transcript_id "52c8c1e0-4b97-4e31-8e0f-a3d573a2376c_ENSG00000164117.8"; exon_number "3"; exon_id "52c8c1e0-4b97-4e31-8e0f-a3d573a2376c_ENSG00000164117.8.3";
chr4	/dev/stdin	CDS	175162251	175162369	.	-	2	gene_id "52c8c1e0-4b97-4e31-8e0f-a3d573a2376c_ENSG00000164117.8"; transcript_id "52c8c1e0-4b97-4e31-8e0f-a3d573a2376c_ENSG00000164117.8"; exon_number "3"; exon_id "52c8c1e0-4b97-4e31-8e0f-a3d573a2376c_ENSG00000164117.8.3";
chr4	/dev/stdin	exon	175183915	175184251	.	-	.	gene_id "52c8c1e0-4b97-4e31-8e0f-a3d573a2376c_ENSG00000164117.8"; transcript_id "52c8c1e0-4b97-4e31-8e0f-a3d573a2376c_ENSG00000164117.8"; exon_number "4"; exon_id "52c8c1e0-4b97-4e31-8e0f-a3d573a2376c_ENSG00000164117.8.4";
chr4	/dev/stdin	CDS	175183915	175184251	.	-	0	gene_id "52c8c1e0-4b97-4e31-8e0f-a3d573a2376c_ENSG00000164117.8"; transcript_id "52c8c1e0-4b97-4e31-8e0f-a3d573a2376c_ENSG00000164117.8"; exon_number "4"; exon_id "52c8c1e0-4b97-4e31-8e0f-a3d573a2376c_ENSG00000164117.8.4";
chr4	/dev/stdin	exon	175204561	175204797	.	-	.	gene_id "52c8c1e0-4b97-4e31-8e0f-a3d573a2376c_ENSG00000164117.8"; transcript_id "52c8c1e0-4b97-4e31-8e0f-a3d573a2376c_ENSG00000164117.8"; exon_number "5"; exon_id "52c8c1e0-4b97-4e31-8e0f-a3d573a2376c_ENSG00000164117.8.5";
chr4	/dev/stdin	CDS	175204561	175204797	.	-	0	gene_id "52c8c1e0-4b97-4e31-8e0f-a3d573a2376c_ENSG00000164117.8"; transcript_id "52c8c1e0-4b97-4e31-8e0f-a3d573a2376c_ENSG00000164117.8"; exon_number "5"; exon_id "52c8c1e0-4b97-4e31-8e0f-a3d573a2376c_ENSG00000164117.8.5";
chr4	/dev/stdin	start_codon	175204795	175204797	.	-	0	gene_id "52c8c1e0-4b97-4e31-8e0f-a3d573a2376c_ENSG00000164117.8"; transcript_id "52c8c1e0-4b97-4e31-8e0f-a3d573a2376c_ENSG00000164117.8"; exon_number "5"; exon_id "52c8c1e0-4b97-4e31-8e0f-a3d573a2376c_ENSG00000164117.8.5";
chr4	/dev/stdin	transcript	177105790	177115235	.	-	.	gene_id "ENST00000515234.1_ENSG00000150628.2"; transcript_id "ENST00000515234.1_ENSG00000150628.2";
chr4	/dev/stdin	exon	177105790	177106043	.	-	.	gene_id "ENST00000515234.1_ENSG00000150628.2"; transcript_id "ENST00000515234.1_ENSG00000150628.2"; exon_number "1"; exon_id "ENST00000515234.1_ENSG00000150628.2.1";
chr4	/dev/stdin	CDS	177105790	177106043	.	-	0	gene_id "ENST00000515234.1_ENSG00000150628.2"; transcript_id "ENST00000515234.1_ENSG00000150628.2"; exon_number "1"; exon_id "ENST00000515234.1_ENSG00000150628.2.1";
chr4	/dev/stdin	exon	177109270	177109386	.	-	.	gene_id "ENST00000515234.1_ENSG00000150628.2"; transcript_id "ENST00000515234.1_ENSG00000150628.2"; exon_number "2"; exon_id "ENST00000515234.1_ENSG00000150628.2.2";
chr4	/dev/stdin	CDS	177109270	177109386	.	-	0	gene_id "ENST00000515234.1_ENSG00000150628.2"; transcript_id "ENST00000515234.1_ENSG00000150628.2"; exon_number "2"; exon_id "ENST00000515234.1_ENSG00000150628.2.2";
chr4	/dev/stdin	exon	177113778	177113998	.	-	.	gene_id "ENST00000515234.1_ENSG00000150628.2"; transcript_id "ENST00000515234.1_ENSG00000150628.2"; exon_number "3"; exon_id "ENST00000515234.1_ENSG00000150628.2.3";
chr4	/dev/stdin	CDS	177113778	177113998	.	-	2	gene_id "ENST00000515234.1_ENSG00000150628.2"; transcript_id "ENST00000515234.1_ENSG00000150628.2"; exon_number "3"; exon_id "ENST00000515234.1_ENSG00000150628.2.3";
chr4	/dev/stdin	exon	177114109	177114227	.	-	.	gene_id "ENST00000515234.1_ENSG00000150628.2"; transcript_id "ENST00000515234.1_ENSG00000150628.2"; exon_number "4"; exon_id "ENST00000515234.1_ENSG00000150628.2.4";
chr4	/dev/stdin	CDS	177114109	177114227	.	-	1	gene_id "ENST00000515234.1_ENSG00000150628.2"; transcript_id "ENST00000515234.1_ENSG00000150628.2"; exon_number "4"; exon_id "ENST00000515234.1_ENSG00000150628.2.4";
chr4	/dev/stdin	exon	177114604	177115235	.	-	.	gene_id "ENST00000515234.1_ENSG00000150628.2"; transcript_id "ENST00000515234.1_ENSG00000150628.2"; exon_number "5"; exon_id "ENST00000515234.1_ENSG00000150628.2.5";
chr4	/dev/stdin	CDS	177114604	177115235	.	-	0	gene_id "ENST00000515234.1_ENSG00000150628.2"; transcript_id "ENST00000515234.1_ENSG00000150628.2"; exon_number "5"; exon_id "ENST00000515234.1_ENSG00000150628.2.5";
chr4	/dev/stdin	start_codon	177115233	177115235	.	-	0	gene_id "ENST00000515234.1_ENSG00000150628.2"; transcript_id "ENST00000515234.1_ENSG00000150628.2"; exon_number "5"; exon_id "ENST00000515234.1_ENSG00000150628.2.5";
chr4	/dev/stdin	transcript	177241116	177248672	.	+	.	gene_id "ENST00000513139.1_ENSG00000129128.8"; transcript_id "ENST00000513139.1_ENSG00000129128.8";
chr4	/dev/stdin	exon	177241116	177241370	.	+	.	gene_id "ENST00000513139.1_ENSG00000129128.8"; transcript_id "ENST00000513139.1_ENSG00000129128.8"; exon_number "1"; exon_id "ENST00000513139.1_ENSG00000129128.8.1";
chr4	/dev/stdin	CDS	177241116	177241370	.	+	0	gene_id "ENST00000513139.1_ENSG00000129128.8"; transcript_id "ENST00000513139.1_ENSG00000129128.8"; exon_number "1"; exon_id "ENST00000513139.1_ENSG00000129128.8.1";
chr4	/dev/stdin	exon	177243321	177243394	.	+	.	gene_id "ENST00000513139.1_ENSG00000129128.8"; transcript_id "ENST00000513139.1_ENSG00000129128.8"; exon_number "2"; exon_id "ENST00000513139.1_ENSG00000129128.8.2";
chr4	/dev/stdin	CDS	177243321	177243394	.	+	0	gene_id "ENST00000513139.1_ENSG00000129128.8"; transcript_id "ENST00000513139.1_ENSG00000129128.8"; exon_number "2"; exon_id "ENST00000513139.1_ENSG00000129128.8.2";
chr4	/dev/stdin	exon	177245332	177245408	.	+	.	gene_id "ENST00000513139.1_ENSG00000129128.8"; transcript_id "ENST00000513139.1_ENSG00000129128.8"; exon_number "3"; exon_id "ENST00000513139.1_ENSG00000129128.8.3";
chr4	/dev/stdin	CDS	177245332	177245408	.	+	1	gene_id "ENST00000513139.1_ENSG00000129128.8"; transcript_id "ENST00000513139.1_ENSG00000129128.8"; exon_number "3"; exon_id "ENST00000513139.1_ENSG00000129128.8.3";
chr4	/dev/stdin	exon	177248313	177248672	.	+	.	gene_id "ENST00000513139.1_ENSG00000129128.8"; transcript_id "ENST00000513139.1_ENSG00000129128.8"; exon_number "4"; exon_id "ENST00000513139.1_ENSG00000129128.8.4";
chr4	/dev/stdin	CDS	177248313	177248672	.	+	2	gene_id "ENST00000513139.1_ENSG00000129128.8"; transcript_id "ENST00000513139.1_ENSG00000129128.8"; exon_number "4"; exon_id "ENST00000513139.1_ENSG00000129128.8.4";
chr4	/dev/stdin	start_codon	177241116	177241118	.	+	0	gene_id "ENST00000513139.1_ENSG00000129128.8"; transcript_id "ENST00000513139.1_ENSG00000129128.8"; exon_number "1"; exon_id "ENST00000513139.1_ENSG00000129128.8.1";
chr4	/dev/stdin	transcript	177241116	177253396	.	+	.	gene_id "da30d639-9419-44f8-b957-05a52840739e_ENSG00000129128.8"; transcript_id "da30d639-9419-44f8-b957-05a52840739e_ENSG00000129128.8";
chr4	/dev/stdin	exon	177241116	177241370	.	+	.	gene_id "da30d639-9419-44f8-b957-05a52840739e_ENSG00000129128.8"; transcript_id "da30d639-9419-44f8-b957-05a52840739e_ENSG00000129128.8"; exon_number "1"; exon_id "da30d639-9419-44f8-b957-05a52840739e_ENSG00000129128.8.1";
chr4	/dev/stdin	CDS	177241116	177241370	.	+	0	gene_id "da30d639-9419-44f8-b957-05a52840739e_ENSG00000129128.8"; transcript_id "da30d639-9419-44f8-b957-05a52840739e_ENSG00000129128.8"; exon_number "1"; exon_id "da30d639-9419-44f8-b957-05a52840739e_ENSG00000129128.8.1";
chr4	/dev/stdin	exon	177243321	177243394	.	+	.	gene_id "da30d639-9419-44f8-b957-05a52840739e_ENSG00000129128.8"; transcript_id "da30d639-9419-44f8-b957-05a52840739e_ENSG00000129128.8"; exon_number "2"; exon_id "da30d639-9419-44f8-b957-05a52840739e_ENSG00000129128.8.2";
chr4	/dev/stdin	CDS	177243321	177243394	.	+	0	gene_id "da30d639-9419-44f8-b957-05a52840739e_ENSG00000129128.8"; transcript_id "da30d639-9419-44f8-b957-05a52840739e_ENSG00000129128.8"; exon_number "2"; exon_id "da30d639-9419-44f8-b957-05a52840739e_ENSG00000129128.8.2";
chr4	/dev/stdin	exon	177245332	177245408	.	+	.	gene_id "da30d639-9419-44f8-b957-05a52840739e_ENSG00000129128.8"; transcript_id "da30d639-9419-44f8-b957-05a52840739e_ENSG00000129128.8"; exon_number "3"; exon_id "da30d639-9419-44f8-b957-05a52840739e_ENSG00000129128.8.3";
chr4	/dev/stdin	CDS	177245332	177245408	.	+	1	gene_id "da30d639-9419-44f8-b957-05a52840739e_ENSG00000129128.8"; transcript_id "da30d639-9419-44f8-b957-05a52840739e_ENSG00000129128.8"; exon_number "3"; exon_id "da30d639-9419-44f8-b957-05a52840739e_ENSG00000129128.8.3";
chr4	/dev/stdin	exon	177248313	177248428	.	+	.	gene_id "da30d639-9419-44f8-b957-05a52840739e_ENSG00000129128.8"; transcript_id "da30d639-9419-44f8-b957-05a52840739e_ENSG00000129128.8"; exon_number "4"; exon_id "da30d639-9419-44f8-b957-05a52840739e_ENSG00000129128.8.4";
chr4	/dev/stdin	CDS	177248313	177248428	.	+	2	gene_id "da30d639-9419-44f8-b957-05a52840739e_ENSG00000129128.8"; transcript_id "da30d639-9419-44f8-b957-05a52840739e_ENSG00000129128.8"; exon_number "4"; exon_id "da30d639-9419-44f8-b957-05a52840739e_ENSG00000129128.8.4";
chr4	/dev/stdin	exon	177249349	177252223	.	+	.	gene_id "da30d639-9419-44f8-b957-05a52840739e_ENSG00000129128.8"; transcript_id "da30d639-9419-44f8-b957-05a52840739e_ENSG00000129128.8"; exon_number "5"; exon_id "da30d639-9419-44f8-b957-05a52840739e_ENSG00000129128.8.5";
chr4	/dev/stdin	CDS	177249349	177252223	.	+	0	gene_id "da30d639-9419-44f8-b957-05a52840739e_ENSG00000129128.8"; transcript_id "da30d639-9419-44f8-b957-05a52840739e_ENSG00000129128.8"; exon_number "5"; exon_id "da30d639-9419-44f8-b957-05a52840739e_ENSG00000129128.8.5";
chr4	/dev/stdin	exon	177252344	177253396	.	+	.	gene_id "da30d639-9419-44f8-b957-05a52840739e_ENSG00000129128.8"; transcript_id "da30d639-9419-44f8-b957-05a52840739e_ENSG00000129128.8"; exon_number "6"; exon_id "da30d639-9419-44f8-b957-05a52840739e_ENSG00000129128.8.6";
chr4	/dev/stdin	CDS	177252344	177253396	.	+	2	gene_id "da30d639-9419-44f8-b957-05a52840739e_ENSG00000129128.8"; transcript_id "da30d639-9419-44f8-b957-05a52840739e_ENSG00000129128.8"; exon_number "6"; exon_id "da30d639-9419-44f8-b957-05a52840739e_ENSG00000129128.8.6";
chr4	/dev/stdin	start_codon	177241116	177241118	.	+	0	gene_id "da30d639-9419-44f8-b957-05a52840739e_ENSG00000129128.8"; transcript_id "da30d639-9419-44f8-b957-05a52840739e_ENSG00000129128.8"; exon_number "1"; exon_id "da30d639-9419-44f8-b957-05a52840739e_ENSG00000129128.8.1";
chr4	/dev/stdin	transcript	177241116	177249504	.	+	.	gene_id "8b8843d6-9e9c-4cb6-90fb-2ee515c9cd43_ENSG00000129128.8"; transcript_id "8b8843d6-9e9c-4cb6-90fb-2ee515c9cd43_ENSG00000129128.8";
chr4	/dev/stdin	exon	177241116	177241370	.	+	.	gene_id "8b8843d6-9e9c-4cb6-90fb-2ee515c9cd43_ENSG00000129128.8"; transcript_id "8b8843d6-9e9c-4cb6-90fb-2ee515c9cd43_ENSG00000129128.8"; exon_number "1"; exon_id "8b8843d6-9e9c-4cb6-90fb-2ee515c9cd43_ENSG00000129128.8.1";
chr4	/dev/stdin	CDS	177241116	177241370	.	+	0	gene_id "8b8843d6-9e9c-4cb6-90fb-2ee515c9cd43_ENSG00000129128.8"; transcript_id "8b8843d6-9e9c-4cb6-90fb-2ee515c9cd43_ENSG00000129128.8"; exon_number "1"; exon_id "8b8843d6-9e9c-4cb6-90fb-2ee515c9cd43_ENSG00000129128.8.1";
chr4	/dev/stdin	exon	177243321	177243394	.	+	.	gene_id "8b8843d6-9e9c-4cb6-90fb-2ee515c9cd43_ENSG00000129128.8"; transcript_id "8b8843d6-9e9c-4cb6-90fb-2ee515c9cd43_ENSG00000129128.8"; exon_number "2"; exon_id "8b8843d6-9e9c-4cb6-90fb-2ee515c9cd43_ENSG00000129128.8.2";
chr4	/dev/stdin	CDS	177243321	177243394	.	+	0	gene_id "8b8843d6-9e9c-4cb6-90fb-2ee515c9cd43_ENSG00000129128.8"; transcript_id "8b8843d6-9e9c-4cb6-90fb-2ee515c9cd43_ENSG00000129128.8"; exon_number "2"; exon_id "8b8843d6-9e9c-4cb6-90fb-2ee515c9cd43_ENSG00000129128.8.2";
chr4	/dev/stdin	exon	177245332	177245408	.	+	.	gene_id "8b8843d6-9e9c-4cb6-90fb-2ee515c9cd43_ENSG00000129128.8"; transcript_id "8b8843d6-9e9c-4cb6-90fb-2ee515c9cd43_ENSG00000129128.8"; exon_number "3"; exon_id "8b8843d6-9e9c-4cb6-90fb-2ee515c9cd43_ENSG00000129128.8.3";
chr4	/dev/stdin	CDS	177245332	177245408	.	+	1	gene_id "8b8843d6-9e9c-4cb6-90fb-2ee515c9cd43_ENSG00000129128.8"; transcript_id "8b8843d6-9e9c-4cb6-90fb-2ee515c9cd43_ENSG00000129128.8"; exon_number "3"; exon_id "8b8843d6-9e9c-4cb6-90fb-2ee515c9cd43_ENSG00000129128.8.3";
chr4	/dev/stdin	exon	177249349	177249504	.	+	.	gene_id "8b8843d6-9e9c-4cb6-90fb-2ee515c9cd43_ENSG00000129128.8"; transcript_id "8b8843d6-9e9c-4cb6-90fb-2ee515c9cd43_ENSG00000129128.8"; exon_number "4"; exon_id "8b8843d6-9e9c-4cb6-90fb-2ee515c9cd43_ENSG00000129128.8.4";
chr4	/dev/stdin	CDS	177249349	177249504	.	+	2	gene_id "8b8843d6-9e9c-4cb6-90fb-2ee515c9cd43_ENSG00000129128.8"; transcript_id "8b8843d6-9e9c-4cb6-90fb-2ee515c9cd43_ENSG00000129128.8"; exon_number "4"; exon_id "8b8843d6-9e9c-4cb6-90fb-2ee515c9cd43_ENSG00000129128.8.4";
chr4	/dev/stdin	start_codon	177241116	177241118	.	+	0	gene_id "8b8843d6-9e9c-4cb6-90fb-2ee515c9cd43_ENSG00000129128.8"; transcript_id "8b8843d6-9e9c-4cb6-90fb-2ee515c9cd43_ENSG00000129128.8"; exon_number "1"; exon_id "8b8843d6-9e9c-4cb6-90fb-2ee515c9cd43_ENSG00000129128.8.1";
chr4	/dev/stdin	transcript	177604381	177650746	.	-	.	gene_id "1d743276-3716-4ccf-978d-b66c32cc3805_ENSG00000150630.2"; transcript_id "1d743276-3716-4ccf-978d-b66c32cc3805_ENSG00000150630.2";
chr4	/dev/stdin	exon	177604381	177605194	.	-	.	gene_id "1d743276-3716-4ccf-978d-b66c32cc3805_ENSG00000150630.2"; transcript_id "1d743276-3716-4ccf-978d-b66c32cc3805_ENSG00000150630.2"; exon_number "1"; exon_id "1d743276-3716-4ccf-978d-b66c32cc3805_ENSG00000150630.2.1";
chr4	/dev/stdin	CDS	177604381	177605194	.	-	2	gene_id "1d743276-3716-4ccf-978d-b66c32cc3805_ENSG00000150630.2"; transcript_id "1d743276-3716-4ccf-978d-b66c32cc3805_ENSG00000150630.2"; exon_number "1"; exon_id "1d743276-3716-4ccf-978d-b66c32cc3805_ENSG00000150630.2.1";
chr4	/dev/stdin	exon	177608341	177608674	.	-	.	gene_id "1d743276-3716-4ccf-978d-b66c32cc3805_ENSG00000150630.2"; transcript_id "1d743276-3716-4ccf-978d-b66c32cc3805_ENSG00000150630.2"; exon_number "2"; exon_id "1d743276-3716-4ccf-978d-b66c32cc3805_ENSG00000150630.2.2";
chr4	/dev/stdin	CDS	177608341	177608674	.	-	0	gene_id "1d743276-3716-4ccf-978d-b66c32cc3805_ENSG00000150630.2"; transcript_id "1d743276-3716-4ccf-978d-b66c32cc3805_ENSG00000150630.2"; exon_number "2"; exon_id "1d743276-3716-4ccf-978d-b66c32cc3805_ENSG00000150630.2.2";
chr4	/dev/stdin	exon	177608975	177609081	.	-	.	gene_id "1d743276-3716-4ccf-978d-b66c32cc3805_ENSG00000150630.2"; transcript_id "1d743276-3716-4ccf-978d-b66c32cc3805_ENSG00000150630.2"; exon_number "3"; exon_id "1d743276-3716-4ccf-978d-b66c32cc3805_ENSG00000150630.2.3";
chr4	/dev/stdin	CDS	177608975	177609081	.	-	2	gene_id "1d743276-3716-4ccf-978d-b66c32cc3805_ENSG00000150630.2"; transcript_id "1d743276-3716-4ccf-978d-b66c32cc3805_ENSG00000150630.2"; exon_number "3"; exon_id "1d743276-3716-4ccf-978d-b66c32cc3805_ENSG00000150630.2.3";
chr4	/dev/stdin	exon	177632653	177632804	.	-	.	gene_id "1d743276-3716-4ccf-978d-b66c32cc3805_ENSG00000150630.2"; transcript_id "1d743276-3716-4ccf-978d-b66c32cc3805_ENSG00000150630.2"; exon_number "4"; exon_id "1d743276-3716-4ccf-978d-b66c32cc3805_ENSG00000150630.2.4";
chr4	/dev/stdin	CDS	177632653	177632804	.	-	1	gene_id "1d743276-3716-4ccf-978d-b66c32cc3805_ENSG00000150630.2"; transcript_id "1d743276-3716-4ccf-978d-b66c32cc3805_ENSG00000150630.2"; exon_number "4"; exon_id "1d743276-3716-4ccf-978d-b66c32cc3805_ENSG00000150630.2.4";
chr4	/dev/stdin	exon	177648932	177649122	.	-	.	gene_id "1d743276-3716-4ccf-978d-b66c32cc3805_ENSG00000150630.2"; transcript_id "1d743276-3716-4ccf-978d-b66c32cc3805_ENSG00000150630.2"; exon_number "5"; exon_id "1d743276-3716-4ccf-978d-b66c32cc3805_ENSG00000150630.2.5";
chr4	/dev/stdin	CDS	177648932	177649122	.	-	0	gene_id "1d743276-3716-4ccf-978d-b66c32cc3805_ENSG00000150630.2"; transcript_id "1d743276-3716-4ccf-978d-b66c32cc3805_ENSG00000150630.2"; exon_number "5"; exon_id "1d743276-3716-4ccf-978d-b66c32cc3805_ENSG00000150630.2.5";
chr4	/dev/stdin	exon	177650687	177650746	.	-	.	gene_id "1d743276-3716-4ccf-978d-b66c32cc3805_ENSG00000150630.2"; transcript_id "1d743276-3716-4ccf-978d-b66c32cc3805_ENSG00000150630.2"; exon_number "6"; exon_id "1d743276-3716-4ccf-978d-b66c32cc3805_ENSG00000150630.2.6";
chr4	/dev/stdin	CDS	177650687	177650746	.	-	0	gene_id "1d743276-3716-4ccf-978d-b66c32cc3805_ENSG00000150630.2"; transcript_id "1d743276-3716-4ccf-978d-b66c32cc3805_ENSG00000150630.2"; exon_number "6"; exon_id "1d743276-3716-4ccf-978d-b66c32cc3805_ENSG00000150630.2.6";
chr4	/dev/stdin	start_codon	177650744	177650746	.	-	0	gene_id "1d743276-3716-4ccf-978d-b66c32cc3805_ENSG00000150630.2"; transcript_id "1d743276-3716-4ccf-978d-b66c32cc3805_ENSG00000150630.2"; exon_number "6"; exon_id "1d743276-3716-4ccf-978d-b66c32cc3805_ENSG00000150630.2.6";
chr4	/dev/stdin	transcript	177604690	177713455	.	-	.	gene_id "ENST00000280193.2_ENSG00000150630.2"; transcript_id "ENST00000280193.2_ENSG00000150630.2";
chr4	/dev/stdin	exon	177604690	177605194	.	-	.	gene_id "ENST00000280193.2_ENSG00000150630.2"; transcript_id "ENST00000280193.2_ENSG00000150630.2"; exon_number "1"; exon_id "ENST00000280193.2_ENSG00000150630.2.1";
chr4	/dev/stdin	CDS	177604690	177605194	.	-	2	gene_id "ENST00000280193.2_ENSG00000150630.2"; transcript_id "ENST00000280193.2_ENSG00000150630.2"; exon_number "1"; exon_id "ENST00000280193.2_ENSG00000150630.2.1";
chr4	/dev/stdin	exon	177608341	177608674	.	-	.	gene_id "ENST00000280193.2_ENSG00000150630.2"; transcript_id "ENST00000280193.2_ENSG00000150630.2"; exon_number "2"; exon_id "ENST00000280193.2_ENSG00000150630.2.2";
chr4	/dev/stdin	CDS	177608341	177608674	.	-	0	gene_id "ENST00000280193.2_ENSG00000150630.2"; transcript_id "ENST00000280193.2_ENSG00000150630.2"; exon_number "2"; exon_id "ENST00000280193.2_ENSG00000150630.2.2";
chr4	/dev/stdin	exon	177608975	177609081	.	-	.	gene_id "ENST00000280193.2_ENSG00000150630.2"; transcript_id "ENST00000280193.2_ENSG00000150630.2"; exon_number "3"; exon_id "ENST00000280193.2_ENSG00000150630.2.3";
chr4	/dev/stdin	CDS	177608975	177609081	.	-	2	gene_id "ENST00000280193.2_ENSG00000150630.2"; transcript_id "ENST00000280193.2_ENSG00000150630.2"; exon_number "3"; exon_id "ENST00000280193.2_ENSG00000150630.2.3";
chr4	/dev/stdin	exon	177632653	177632804	.	-	.	gene_id "ENST00000280193.2_ENSG00000150630.2"; transcript_id "ENST00000280193.2_ENSG00000150630.2"; exon_number "4"; exon_id "ENST00000280193.2_ENSG00000150630.2.4";
chr4	/dev/stdin	CDS	177632653	177632804	.	-	1	gene_id "ENST00000280193.2_ENSG00000150630.2"; transcript_id "ENST00000280193.2_ENSG00000150630.2"; exon_number "4"; exon_id "ENST00000280193.2_ENSG00000150630.2.4";
chr4	/dev/stdin	exon	177648932	177649122	.	-	.	gene_id "ENST00000280193.2_ENSG00000150630.2"; transcript_id "ENST00000280193.2_ENSG00000150630.2"; exon_number "5"; exon_id "ENST00000280193.2_ENSG00000150630.2.5";
chr4	/dev/stdin	CDS	177648932	177649122	.	-	0	gene_id "ENST00000280193.2_ENSG00000150630.2"; transcript_id "ENST00000280193.2_ENSG00000150630.2"; exon_number "5"; exon_id "ENST00000280193.2_ENSG00000150630.2.5";
chr4	/dev/stdin	exon	177650687	177650900	.	-	.	gene_id "ENST00000280193.2_ENSG00000150630.2"; transcript_id "ENST00000280193.2_ENSG00000150630.2"; exon_number "6"; exon_id "ENST00000280193.2_ENSG00000150630.2.6";
chr4	/dev/stdin	CDS	177650687	177650900	.	-	1	gene_id "ENST00000280193.2_ENSG00000150630.2"; transcript_id "ENST00000280193.2_ENSG00000150630.2"; exon_number "6"; exon_id "ENST00000280193.2_ENSG00000150630.2.6";
chr4	/dev/stdin	exon	177713319	177713455	.	-	.	gene_id "ENST00000280193.2_ENSG00000150630.2"; transcript_id "ENST00000280193.2_ENSG00000150630.2"; exon_number "7"; exon_id "ENST00000280193.2_ENSG00000150630.2.7";
chr4	/dev/stdin	CDS	177713319	177713455	.	-	0	gene_id "ENST00000280193.2_ENSG00000150630.2"; transcript_id "ENST00000280193.2_ENSG00000150630.2"; exon_number "7"; exon_id "ENST00000280193.2_ENSG00000150630.2.7";
chr4	/dev/stdin	start_codon	177713453	177713455	.	-	0	gene_id "ENST00000280193.2_ENSG00000150630.2"; transcript_id "ENST00000280193.2_ENSG00000150630.2"; exon_number "7"; exon_id "ENST00000280193.2_ENSG00000150630.2.7";
chr4	/dev/stdin	transcript	177604690	177931768	.	-	.	gene_id "353065ff-dbde-41a8-9b62-61dc36e65710_ENSG00000150630.2"; transcript_id "353065ff-dbde-41a8-9b62-61dc36e65710_ENSG00000150630.2";
chr4	/dev/stdin	exon	177604690	177605194	.	-	.	gene_id "353065ff-dbde-41a8-9b62-61dc36e65710_ENSG00000150630.2"; transcript_id "353065ff-dbde-41a8-9b62-61dc36e65710_ENSG00000150630.2"; exon_number "1"; exon_id "353065ff-dbde-41a8-9b62-61dc36e65710_ENSG00000150630.2.1";
chr4	/dev/stdin	CDS	177604690	177605194	.	-	2	gene_id "353065ff-dbde-41a8-9b62-61dc36e65710_ENSG00000150630.2"; transcript_id "353065ff-dbde-41a8-9b62-61dc36e65710_ENSG00000150630.2"; exon_number "1"; exon_id "353065ff-dbde-41a8-9b62-61dc36e65710_ENSG00000150630.2.1";
chr4	/dev/stdin	exon	177608341	177608674	.	-	.	gene_id "353065ff-dbde-41a8-9b62-61dc36e65710_ENSG00000150630.2"; transcript_id "353065ff-dbde-41a8-9b62-61dc36e65710_ENSG00000150630.2"; exon_number "2"; exon_id "353065ff-dbde-41a8-9b62-61dc36e65710_ENSG00000150630.2.2";
chr4	/dev/stdin	CDS	177608341	177608674	.	-	0	gene_id "353065ff-dbde-41a8-9b62-61dc36e65710_ENSG00000150630.2"; transcript_id "353065ff-dbde-41a8-9b62-61dc36e65710_ENSG00000150630.2"; exon_number "2"; exon_id "353065ff-dbde-41a8-9b62-61dc36e65710_ENSG00000150630.2.2";
chr4	/dev/stdin	exon	177608975	177609081	.	-	.	gene_id "353065ff-dbde-41a8-9b62-61dc36e65710_ENSG00000150630.2"; transcript_id "353065ff-dbde-41a8-9b62-61dc36e65710_ENSG00000150630.2"; exon_number "3"; exon_id "353065ff-dbde-41a8-9b62-61dc36e65710_ENSG00000150630.2.3";
chr4	/dev/stdin	CDS	177608975	177609081	.	-	2	gene_id "353065ff-dbde-41a8-9b62-61dc36e65710_ENSG00000150630.2"; transcript_id "353065ff-dbde-41a8-9b62-61dc36e65710_ENSG00000150630.2"; exon_number "3"; exon_id "353065ff-dbde-41a8-9b62-61dc36e65710_ENSG00000150630.2.3";
chr4	/dev/stdin	exon	177632653	177632804	.	-	.	gene_id "353065ff-dbde-41a8-9b62-61dc36e65710_ENSG00000150630.2"; transcript_id "353065ff-dbde-41a8-9b62-61dc36e65710_ENSG00000150630.2"; exon_number "4"; exon_id "353065ff-dbde-41a8-9b62-61dc36e65710_ENSG00000150630.2.4";
chr4	/dev/stdin	CDS	177632653	177632804	.	-	1	gene_id "353065ff-dbde-41a8-9b62-61dc36e65710_ENSG00000150630.2"; transcript_id "353065ff-dbde-41a8-9b62-61dc36e65710_ENSG00000150630.2"; exon_number "4"; exon_id "353065ff-dbde-41a8-9b62-61dc36e65710_ENSG00000150630.2.4";
chr4	/dev/stdin	exon	177648932	177649122	.	-	.	gene_id "353065ff-dbde-41a8-9b62-61dc36e65710_ENSG00000150630.2"; transcript_id "353065ff-dbde-41a8-9b62-61dc36e65710_ENSG00000150630.2"; exon_number "5"; exon_id "353065ff-dbde-41a8-9b62-61dc36e65710_ENSG00000150630.2.5";
chr4	/dev/stdin	CDS	177648932	177649122	.	-	0	gene_id "353065ff-dbde-41a8-9b62-61dc36e65710_ENSG00000150630.2"; transcript_id "353065ff-dbde-41a8-9b62-61dc36e65710_ENSG00000150630.2"; exon_number "5"; exon_id "353065ff-dbde-41a8-9b62-61dc36e65710_ENSG00000150630.2.5";
chr4	/dev/stdin	exon	177650687	177650900	.	-	.	gene_id "353065ff-dbde-41a8-9b62-61dc36e65710_ENSG00000150630.2"; transcript_id "353065ff-dbde-41a8-9b62-61dc36e65710_ENSG00000150630.2"; exon_number "6"; exon_id "353065ff-dbde-41a8-9b62-61dc36e65710_ENSG00000150630.2.6";
chr4	/dev/stdin	CDS	177650687	177650900	.	-	1	gene_id "353065ff-dbde-41a8-9b62-61dc36e65710_ENSG00000150630.2"; transcript_id "353065ff-dbde-41a8-9b62-61dc36e65710_ENSG00000150630.2"; exon_number "6"; exon_id "353065ff-dbde-41a8-9b62-61dc36e65710_ENSG00000150630.2.6";
chr4	/dev/stdin	exon	177720858	177720920	.	-	.	gene_id "353065ff-dbde-41a8-9b62-61dc36e65710_ENSG00000150630.2"; transcript_id "353065ff-dbde-41a8-9b62-61dc36e65710_ENSG00000150630.2"; exon_number "7"; exon_id "353065ff-dbde-41a8-9b62-61dc36e65710_ENSG00000150630.2.7";
chr4	/dev/stdin	CDS	177720858	177720920	.	-	1	gene_id "353065ff-dbde-41a8-9b62-61dc36e65710_ENSG00000150630.2"; transcript_id "353065ff-dbde-41a8-9b62-61dc36e65710_ENSG00000150630.2"; exon_number "7"; exon_id "353065ff-dbde-41a8-9b62-61dc36e65710_ENSG00000150630.2.7";
chr4	/dev/stdin	exon	177815022	177815059	.	-	.	gene_id "353065ff-dbde-41a8-9b62-61dc36e65710_ENSG00000150630.2"; transcript_id "353065ff-dbde-41a8-9b62-61dc36e65710_ENSG00000150630.2"; exon_number "8"; exon_id "353065ff-dbde-41a8-9b62-61dc36e65710_ENSG00000150630.2.8";
chr4	/dev/stdin	CDS	177815022	177815059	.	-	0	gene_id "353065ff-dbde-41a8-9b62-61dc36e65710_ENSG00000150630.2"; transcript_id "353065ff-dbde-41a8-9b62-61dc36e65710_ENSG00000150630.2"; exon_number "8"; exon_id "353065ff-dbde-41a8-9b62-61dc36e65710_ENSG00000150630.2.8";
chr4	/dev/stdin	exon	177931574	177931768	.	-	.	gene_id "353065ff-dbde-41a8-9b62-61dc36e65710_ENSG00000150630.2"; transcript_id "353065ff-dbde-41a8-9b62-61dc36e65710_ENSG00000150630.2"; exon_number "9"; exon_id "353065ff-dbde-41a8-9b62-61dc36e65710_ENSG00000150630.2.9";
chr4	/dev/stdin	CDS	177931574	177931768	.	-	0	gene_id "353065ff-dbde-41a8-9b62-61dc36e65710_ENSG00000150630.2"; transcript_id "353065ff-dbde-41a8-9b62-61dc36e65710_ENSG00000150630.2"; exon_number "9"; exon_id "353065ff-dbde-41a8-9b62-61dc36e65710_ENSG00000150630.2.9";
chr4	/dev/stdin	start_codon	177931766	177931768	.	-	0	gene_id "353065ff-dbde-41a8-9b62-61dc36e65710_ENSG00000150630.2"; transcript_id "353065ff-dbde-41a8-9b62-61dc36e65710_ENSG00000150630.2"; exon_number "9"; exon_id "353065ff-dbde-41a8-9b62-61dc36e65710_ENSG00000150630.2.9";
chr4	/dev/stdin	transcript	177767512	177931768	.	-	.	gene_id "f648af06-6761-42c6-b283-367ff5d44003_chr4:177767000"; transcript_id "f648af06-6761-42c6-b283-367ff5d44003_chr4:177767000";
chr4	/dev/stdin	exon	177767512	177767866	.	-	.	gene_id "f648af06-6761-42c6-b283-367ff5d44003_chr4:177767000"; transcript_id "f648af06-6761-42c6-b283-367ff5d44003_chr4:177767000"; exon_number "1"; exon_id "f648af06-6761-42c6-b283-367ff5d44003_chr4:177767000.1";
chr4	/dev/stdin	CDS	177767515	177767866	.	-	1	gene_id "f648af06-6761-42c6-b283-367ff5d44003_chr4:177767000"; transcript_id "f648af06-6761-42c6-b283-367ff5d44003_chr4:177767000"; exon_number "1"; exon_id "f648af06-6761-42c6-b283-367ff5d44003_chr4:177767000.1";
chr4	/dev/stdin	exon	177815022	177815059	.	-	.	gene_id "f648af06-6761-42c6-b283-367ff5d44003_chr4:177767000"; transcript_id "f648af06-6761-42c6-b283-367ff5d44003_chr4:177767000"; exon_number "2"; exon_id "f648af06-6761-42c6-b283-367ff5d44003_chr4:177767000.2";
chr4	/dev/stdin	CDS	177815022	177815059	.	-	0	gene_id "f648af06-6761-42c6-b283-367ff5d44003_chr4:177767000"; transcript_id "f648af06-6761-42c6-b283-367ff5d44003_chr4:177767000"; exon_number "2"; exon_id "f648af06-6761-42c6-b283-367ff5d44003_chr4:177767000.2";
chr4	/dev/stdin	exon	177931574	177931768	.	-	.	gene_id "f648af06-6761-42c6-b283-367ff5d44003_chr4:177767000"; transcript_id "f648af06-6761-42c6-b283-367ff5d44003_chr4:177767000"; exon_number "3"; exon_id "f648af06-6761-42c6-b283-367ff5d44003_chr4:177767000.3";
chr4	/dev/stdin	CDS	177931574	177931768	.	-	0	gene_id "f648af06-6761-42c6-b283-367ff5d44003_chr4:177767000"; transcript_id "f648af06-6761-42c6-b283-367ff5d44003_chr4:177767000"; exon_number "3"; exon_id "f648af06-6761-42c6-b283-367ff5d44003_chr4:177767000.3";
chr4	/dev/stdin	start_codon	177931766	177931768	.	-	0	gene_id "f648af06-6761-42c6-b283-367ff5d44003_chr4:177767000"; transcript_id "f648af06-6761-42c6-b283-367ff5d44003_chr4:177767000"; exon_number "3"; exon_id "f648af06-6761-42c6-b283-367ff5d44003_chr4:177767000.3";
chr4	/dev/stdin	stop_codon	177767512	177767514	.	-	0	gene_id "f648af06-6761-42c6-b283-367ff5d44003_chr4:177767000"; transcript_id "f648af06-6761-42c6-b283-367ff5d44003_chr4:177767000"; exon_number "1"; exon_id "f648af06-6761-42c6-b283-367ff5d44003_chr4:177767000.1";
chr4	/dev/stdin	transcript	178230991	178284097	.	+	.	gene_id "ENST00000264596.3_ENSG00000109674.3"; transcript_id "ENST00000264596.3_ENSG00000109674.3";
chr4	/dev/stdin	exon	178230991	178231263	.	+	.	gene_id "ENST00000264596.3_ENSG00000109674.3"; transcript_id "ENST00000264596.3_ENSG00000109674.3"; exon_number "1"; exon_id "ENST00000264596.3_ENSG00000109674.3.1";
chr4	/dev/stdin	CDS	178230991	178231263	.	+	0	gene_id "ENST00000264596.3_ENSG00000109674.3"; transcript_id "ENST00000264596.3_ENSG00000109674.3"; exon_number "1"; exon_id "ENST00000264596.3_ENSG00000109674.3.1";
chr4	/dev/stdin	exon	178243613	178243734	.	+	.	gene_id "ENST00000264596.3_ENSG00000109674.3"; transcript_id "ENST00000264596.3_ENSG00000109674.3"; exon_number "2"; exon_id "ENST00000264596.3_ENSG00000109674.3.2";
chr4	/dev/stdin	CDS	178243613	178243734	.	+	0	gene_id "ENST00000264596.3_ENSG00000109674.3"; transcript_id "ENST00000264596.3_ENSG00000109674.3"; exon_number "2"; exon_id "ENST00000264596.3_ENSG00000109674.3.2";
chr4	/dev/stdin	exon	178256842	178256976	.	+	.	gene_id "ENST00000264596.3_ENSG00000109674.3"; transcript_id "ENST00000264596.3_ENSG00000109674.3"; exon_number "3"; exon_id "ENST00000264596.3_ENSG00000109674.3.3";
chr4	/dev/stdin	CDS	178256842	178256976	.	+	1	gene_id "ENST00000264596.3_ENSG00000109674.3"; transcript_id "ENST00000264596.3_ENSG00000109674.3"; exon_number "3"; exon_id "ENST00000264596.3_ENSG00000109674.3.3";
chr4	/dev/stdin	exon	178257262	178257475	.	+	.	gene_id "ENST00000264596.3_ENSG00000109674.3"; transcript_id "ENST00000264596.3_ENSG00000109674.3"; exon_number "4"; exon_id "ENST00000264596.3_ENSG00000109674.3.4";
chr4	/dev/stdin	CDS	178257262	178257475	.	+	1	gene_id "ENST00000264596.3_ENSG00000109674.3"; transcript_id "ENST00000264596.3_ENSG00000109674.3"; exon_number "4"; exon_id "ENST00000264596.3_ENSG00000109674.3.4";
chr4	/dev/stdin	exon	178260937	178261011	.	+	.	gene_id "ENST00000264596.3_ENSG00000109674.3"; transcript_id "ENST00000264596.3_ENSG00000109674.3"; exon_number "5"; exon_id "ENST00000264596.3_ENSG00000109674.3.5";
chr4	/dev/stdin	CDS	178260937	178261011	.	+	0	gene_id "ENST00000264596.3_ENSG00000109674.3"; transcript_id "ENST00000264596.3_ENSG00000109674.3"; exon_number "5"; exon_id "ENST00000264596.3_ENSG00000109674.3.5";
chr4	/dev/stdin	exon	178262630	178262796	.	+	.	gene_id "ENST00000264596.3_ENSG00000109674.3"; transcript_id "ENST00000264596.3_ENSG00000109674.3"; exon_number "6"; exon_id "ENST00000264596.3_ENSG00000109674.3.6";
chr4	/dev/stdin	CDS	178262630	178262796	.	+	0	gene_id "ENST00000264596.3_ENSG00000109674.3"; transcript_id "ENST00000264596.3_ENSG00000109674.3"; exon_number "6"; exon_id "ENST00000264596.3_ENSG00000109674.3.6";
chr4	/dev/stdin	exon	178272534	178272703	.	+	.	gene_id "ENST00000264596.3_ENSG00000109674.3"; transcript_id "ENST00000264596.3_ENSG00000109674.3"; exon_number "7"; exon_id "ENST00000264596.3_ENSG00000109674.3.7";
chr4	/dev/stdin	CDS	178272534	178272703	.	+	1	gene_id "ENST00000264596.3_ENSG00000109674.3"; transcript_id "ENST00000264596.3_ENSG00000109674.3"; exon_number "7"; exon_id "ENST00000264596.3_ENSG00000109674.3.7";
chr4	/dev/stdin	exon	178274462	178274882	.	+	.	gene_id "ENST00000264596.3_ENSG00000109674.3"; transcript_id "ENST00000264596.3_ENSG00000109674.3"; exon_number "8"; exon_id "ENST00000264596.3_ENSG00000109674.3.8";
chr4	/dev/stdin	CDS	178274462	178274882	.	+	2	gene_id "ENST00000264596.3_ENSG00000109674.3"; transcript_id "ENST00000264596.3_ENSG00000109674.3"; exon_number "8"; exon_id "ENST00000264596.3_ENSG00000109674.3.8";
chr4	/dev/stdin	exon	178281657	178281831	.	+	.	gene_id "ENST00000264596.3_ENSG00000109674.3"; transcript_id "ENST00000264596.3_ENSG00000109674.3"; exon_number "9"; exon_id "ENST00000264596.3_ENSG00000109674.3.9";
chr4	/dev/stdin	CDS	178281657	178281831	.	+	1	gene_id "ENST00000264596.3_ENSG00000109674.3"; transcript_id "ENST00000264596.3_ENSG00000109674.3"; exon_number "9"; exon_id "ENST00000264596.3_ENSG00000109674.3.9";
chr4	/dev/stdin	exon	178283443	178284097	.	+	.	gene_id "ENST00000264596.3_ENSG00000109674.3"; transcript_id "ENST00000264596.3_ENSG00000109674.3"; exon_number "10"; exon_id "ENST00000264596.3_ENSG00000109674.3.10";
chr4	/dev/stdin	CDS	178283443	178284097	.	+	0	gene_id "ENST00000264596.3_ENSG00000109674.3"; transcript_id "ENST00000264596.3_ENSG00000109674.3"; exon_number "10"; exon_id "ENST00000264596.3_ENSG00000109674.3.10";
chr4	/dev/stdin	start_codon	178230991	178230993	.	+	0	gene_id "ENST00000264596.3_ENSG00000109674.3"; transcript_id "ENST00000264596.3_ENSG00000109674.3"; exon_number "1"; exon_id "ENST00000264596.3_ENSG00000109674.3.1";
chr4	/dev/stdin	transcript	178351925	178363563	.	-	.	gene_id "ENST00000264595.2-1_ENSG00000038002.4"; transcript_id "ENST00000264595.2-1_ENSG00000038002.4";
chr4	/dev/stdin	exon	178351925	178352962	.	-	.	gene_id "ENST00000264595.2-1_ENSG00000038002.4"; transcript_id "ENST00000264595.2-1_ENSG00000038002.4"; exon_number "1"; exon_id "ENST00000264595.2-1_ENSG00000038002.4.1";
chr4	/dev/stdin	CDS	178351925	178352962	.	-	1	gene_id "ENST00000264595.2-1_ENSG00000038002.4"; transcript_id "ENST00000264595.2-1_ENSG00000038002.4"; exon_number "1"; exon_id "ENST00000264595.2-1_ENSG00000038002.4.1";
chr4	/dev/stdin	exon	178354368	178354501	.	-	.	gene_id "ENST00000264595.2-1_ENSG00000038002.4"; transcript_id "ENST00000264595.2-1_ENSG00000038002.4"; exon_number "2"; exon_id "ENST00000264595.2-1_ENSG00000038002.4.2";
chr4	/dev/stdin	CDS	178354368	178354501	.	-	0	gene_id "ENST00000264595.2-1_ENSG00000038002.4"; transcript_id "ENST00000264595.2-1_ENSG00000038002.4"; exon_number "2"; exon_id "ENST00000264595.2-1_ENSG00000038002.4.2";
chr4	/dev/stdin	exon	178355536	178355643	.	-	.	gene_id "ENST00000264595.2-1_ENSG00000038002.4"; transcript_id "ENST00000264595.2-1_ENSG00000038002.4"; exon_number "3"; exon_id "ENST00000264595.2-1_ENSG00000038002.4.3";
chr4	/dev/stdin	CDS	178355536	178355643	.	-	0	gene_id "ENST00000264595.2-1_ENSG00000038002.4"; transcript_id "ENST00000264595.2-1_ENSG00000038002.4"; exon_number "3"; exon_id "ENST00000264595.2-1_ENSG00000038002.4.3";
chr4	/dev/stdin	exon	178357430	178357505	.	-	.	gene_id "ENST00000264595.2-1_ENSG00000038002.4"; transcript_id "ENST00000264595.2-1_ENSG00000038002.4"; exon_number "4"; exon_id "ENST00000264595.2-1_ENSG00000038002.4.4";
chr4	/dev/stdin	CDS	178357430	178357505	.	-	1	gene_id "ENST00000264595.2-1_ENSG00000038002.4"; transcript_id "ENST00000264595.2-1_ENSG00000038002.4"; exon_number "4"; exon_id "ENST00000264595.2-1_ENSG00000038002.4.4";
chr4	/dev/stdin	exon	178358559	178358673	.	-	.	gene_id "ENST00000264595.2-1_ENSG00000038002.4"; transcript_id "ENST00000264595.2-1_ENSG00000038002.4"; exon_number "5"; exon_id "ENST00000264595.2-1_ENSG00000038002.4.5";
chr4	/dev/stdin	CDS	178358559	178358673	.	-	2	gene_id "ENST00000264595.2-1_ENSG00000038002.4"; transcript_id "ENST00000264595.2-1_ENSG00000038002.4"; exon_number "5"; exon_id "ENST00000264595.2-1_ENSG00000038002.4.5";
chr4	/dev/stdin	exon	178359899	178360011	.	-	.	gene_id "ENST00000264595.2-1_ENSG00000038002.4"; transcript_id "ENST00000264595.2-1_ENSG00000038002.4"; exon_number "6"; exon_id "ENST00000264595.2-1_ENSG00000038002.4.6";
chr4	/dev/stdin	CDS	178359899	178360011	.	-	1	gene_id "ENST00000264595.2-1_ENSG00000038002.4"; transcript_id "ENST00000264595.2-1_ENSG00000038002.4"; exon_number "6"; exon_id "ENST00000264595.2-1_ENSG00000038002.4.6";
chr4	/dev/stdin	exon	178360730	178360842	.	-	.	gene_id "ENST00000264595.2-1_ENSG00000038002.4"; transcript_id "ENST00000264595.2-1_ENSG00000038002.4"; exon_number "7"; exon_id "ENST00000264595.2-1_ENSG00000038002.4.7";
chr4	/dev/stdin	CDS	178360730	178360842	.	-	0	gene_id "ENST00000264595.2-1_ENSG00000038002.4"; transcript_id "ENST00000264595.2-1_ENSG00000038002.4"; exon_number "7"; exon_id "ENST00000264595.2-1_ENSG00000038002.4.7";
chr4	/dev/stdin	exon	178361427	178361580	.	-	.	gene_id "ENST00000264595.2-1_ENSG00000038002.4"; transcript_id "ENST00000264595.2-1_ENSG00000038002.4"; exon_number "8"; exon_id "ENST00000264595.2-1_ENSG00000038002.4.8";
chr4	/dev/stdin	CDS	178361427	178361580	.	-	1	gene_id "ENST00000264595.2-1_ENSG00000038002.4"; transcript_id "ENST00000264595.2-1_ENSG00000038002.4"; exon_number "8"; exon_id "ENST00000264595.2-1_ENSG00000038002.4.8";
chr4	/dev/stdin	exon	178363403	178363563	.	-	.	gene_id "ENST00000264595.2-1_ENSG00000038002.4"; transcript_id "ENST00000264595.2-1_ENSG00000038002.4"; exon_number "9"; exon_id "ENST00000264595.2-1_ENSG00000038002.4.9";
chr4	/dev/stdin	CDS	178363403	178363563	.	-	0	gene_id "ENST00000264595.2-1_ENSG00000038002.4"; transcript_id "ENST00000264595.2-1_ENSG00000038002.4"; exon_number "9"; exon_id "ENST00000264595.2-1_ENSG00000038002.4.9";
chr4	/dev/stdin	start_codon	178363561	178363563	.	-	0	gene_id "ENST00000264595.2-1_ENSG00000038002.4"; transcript_id "ENST00000264595.2-1_ENSG00000038002.4"; exon_number "9"; exon_id "ENST00000264595.2-1_ENSG00000038002.4.9";
chr4	/dev/stdin	transcript	178366134	178597458	.	+	.	gene_id "c5c96615-0a70-4062-a295-734bf7cafc70-2_ENSG00000250131.1"; transcript_id "c5c96615-0a70-4062-a295-734bf7cafc70-2_ENSG00000250131.1";
chr4	/dev/stdin	exon	178366134	178366597	.	+	.	gene_id "c5c96615-0a70-4062-a295-734bf7cafc70-2_ENSG00000250131.1"; transcript_id "c5c96615-0a70-4062-a295-734bf7cafc70-2_ENSG00000250131.1"; exon_number "1"; exon_id "c5c96615-0a70-4062-a295-734bf7cafc70-2_ENSG00000250131.1.1";
chr4	/dev/stdin	CDS	178366134	178366597	.	+	0	gene_id "c5c96615-0a70-4062-a295-734bf7cafc70-2_ENSG00000250131.1"; transcript_id "c5c96615-0a70-4062-a295-734bf7cafc70-2_ENSG00000250131.1"; exon_number "1"; exon_id "c5c96615-0a70-4062-a295-734bf7cafc70-2_ENSG00000250131.1.1";
chr4	/dev/stdin	exon	178372629	178372744	.	+	.	gene_id "c5c96615-0a70-4062-a295-734bf7cafc70-2_ENSG00000250131.1"; transcript_id "c5c96615-0a70-4062-a295-734bf7cafc70-2_ENSG00000250131.1"; exon_number "2"; exon_id "c5c96615-0a70-4062-a295-734bf7cafc70-2_ENSG00000250131.1.2";
chr4	/dev/stdin	CDS	178372629	178372744	.	+	1	gene_id "c5c96615-0a70-4062-a295-734bf7cafc70-2_ENSG00000250131.1"; transcript_id "c5c96615-0a70-4062-a295-734bf7cafc70-2_ENSG00000250131.1"; exon_number "2"; exon_id "c5c96615-0a70-4062-a295-734bf7cafc70-2_ENSG00000250131.1.2";
chr4	/dev/stdin	exon	178544813	178544956	.	+	.	gene_id "c5c96615-0a70-4062-a295-734bf7cafc70-2_ENSG00000250131.1"; transcript_id "c5c96615-0a70-4062-a295-734bf7cafc70-2_ENSG00000250131.1"; exon_number "3"; exon_id "c5c96615-0a70-4062-a295-734bf7cafc70-2_ENSG00000250131.1.3";
chr4	/dev/stdin	CDS	178544813	178544956	.	+	2	gene_id "c5c96615-0a70-4062-a295-734bf7cafc70-2_ENSG00000250131.1"; transcript_id "c5c96615-0a70-4062-a295-734bf7cafc70-2_ENSG00000250131.1"; exon_number "3"; exon_id "c5c96615-0a70-4062-a295-734bf7cafc70-2_ENSG00000250131.1.3";
chr4	/dev/stdin	exon	178596991	178597458	.	+	.	gene_id "c5c96615-0a70-4062-a295-734bf7cafc70-2_ENSG00000250131.1"; transcript_id "c5c96615-0a70-4062-a295-734bf7cafc70-2_ENSG00000250131.1"; exon_number "4"; exon_id "c5c96615-0a70-4062-a295-734bf7cafc70-2_ENSG00000250131.1.4";
chr4	/dev/stdin	CDS	178596991	178597458	.	+	2	gene_id "c5c96615-0a70-4062-a295-734bf7cafc70-2_ENSG00000250131.1"; transcript_id "c5c96615-0a70-4062-a295-734bf7cafc70-2_ENSG00000250131.1"; exon_number "4"; exon_id "c5c96615-0a70-4062-a295-734bf7cafc70-2_ENSG00000250131.1.4";
chr4	/dev/stdin	start_codon	178366134	178366136	.	+	0	gene_id "c5c96615-0a70-4062-a295-734bf7cafc70-2_ENSG00000250131.1"; transcript_id "c5c96615-0a70-4062-a295-734bf7cafc70-2_ENSG00000250131.1"; exon_number "1"; exon_id "c5c96615-0a70-4062-a295-734bf7cafc70-2_ENSG00000250131.1.1";
chr4	/dev/stdin	transcript	178366134	178619022	.	+	.	gene_id "aeab00ef-ef59-458f-9a0b-9f2b244e3465_chr4:178366000"; transcript_id "aeab00ef-ef59-458f-9a0b-9f2b244e3465_chr4:178366000";
chr4	/dev/stdin	exon	178366134	178366597	.	+	.	gene_id "aeab00ef-ef59-458f-9a0b-9f2b244e3465_chr4:178366000"; transcript_id "aeab00ef-ef59-458f-9a0b-9f2b244e3465_chr4:178366000"; exon_number "1"; exon_id "aeab00ef-ef59-458f-9a0b-9f2b244e3465_chr4:178366000.1";
chr4	/dev/stdin	CDS	178366134	178366597	.	+	0	gene_id "aeab00ef-ef59-458f-9a0b-9f2b244e3465_chr4:178366000"; transcript_id "aeab00ef-ef59-458f-9a0b-9f2b244e3465_chr4:178366000"; exon_number "1"; exon_id "aeab00ef-ef59-458f-9a0b-9f2b244e3465_chr4:178366000.1";
chr4	/dev/stdin	exon	178596991	178597153	.	+	.	gene_id "aeab00ef-ef59-458f-9a0b-9f2b244e3465_chr4:178366000"; transcript_id "aeab00ef-ef59-458f-9a0b-9f2b244e3465_chr4:178366000"; exon_number "2"; exon_id "aeab00ef-ef59-458f-9a0b-9f2b244e3465_chr4:178366000.2";
chr4	/dev/stdin	CDS	178596991	178597153	.	+	1	gene_id "aeab00ef-ef59-458f-9a0b-9f2b244e3465_chr4:178366000"; transcript_id "aeab00ef-ef59-458f-9a0b-9f2b244e3465_chr4:178366000"; exon_number "2"; exon_id "aeab00ef-ef59-458f-9a0b-9f2b244e3465_chr4:178366000.2";
chr4	/dev/stdin	exon	178600492	178600659	.	+	.	gene_id "aeab00ef-ef59-458f-9a0b-9f2b244e3465_chr4:178366000"; transcript_id "aeab00ef-ef59-458f-9a0b-9f2b244e3465_chr4:178366000"; exon_number "3"; exon_id "aeab00ef-ef59-458f-9a0b-9f2b244e3465_chr4:178366000.3";
chr4	/dev/stdin	CDS	178600492	178600659	.	+	0	gene_id "aeab00ef-ef59-458f-9a0b-9f2b244e3465_chr4:178366000"; transcript_id "aeab00ef-ef59-458f-9a0b-9f2b244e3465_chr4:178366000"; exon_number "3"; exon_id "aeab00ef-ef59-458f-9a0b-9f2b244e3465_chr4:178366000.3";
chr4	/dev/stdin	exon	178617791	178619022	.	+	.	gene_id "aeab00ef-ef59-458f-9a0b-9f2b244e3465_chr4:178366000"; transcript_id "aeab00ef-ef59-458f-9a0b-9f2b244e3465_chr4:178366000"; exon_number "4"; exon_id "aeab00ef-ef59-458f-9a0b-9f2b244e3465_chr4:178366000.4";
chr4	/dev/stdin	CDS	178617791	178619022	.	+	0	gene_id "aeab00ef-ef59-458f-9a0b-9f2b244e3465_chr4:178366000"; transcript_id "aeab00ef-ef59-458f-9a0b-9f2b244e3465_chr4:178366000"; exon_number "4"; exon_id "aeab00ef-ef59-458f-9a0b-9f2b244e3465_chr4:178366000.4";
chr4	/dev/stdin	start_codon	178366134	178366136	.	+	0	gene_id "aeab00ef-ef59-458f-9a0b-9f2b244e3465_chr4:178366000"; transcript_id "aeab00ef-ef59-458f-9a0b-9f2b244e3465_chr4:178366000"; exon_number "1"; exon_id "aeab00ef-ef59-458f-9a0b-9f2b244e3465_chr4:178366000.1";
chr4	/dev/stdin	transcript	178366134	178597458	.	+	.	gene_id "130a3b21-4627-4a46-836a-bdb2e9f8f3f8_ENSG00000250131.1"; transcript_id "130a3b21-4627-4a46-836a-bdb2e9f8f3f8_ENSG00000250131.1";
chr4	/dev/stdin	exon	178366134	178366597	.	+	.	gene_id "130a3b21-4627-4a46-836a-bdb2e9f8f3f8_ENSG00000250131.1"; transcript_id "130a3b21-4627-4a46-836a-bdb2e9f8f3f8_ENSG00000250131.1"; exon_number "1"; exon_id "130a3b21-4627-4a46-836a-bdb2e9f8f3f8_ENSG00000250131.1.1";
chr4	/dev/stdin	CDS	178366134	178366597	.	+	0	gene_id "130a3b21-4627-4a46-836a-bdb2e9f8f3f8_ENSG00000250131.1"; transcript_id "130a3b21-4627-4a46-836a-bdb2e9f8f3f8_ENSG00000250131.1"; exon_number "1"; exon_id "130a3b21-4627-4a46-836a-bdb2e9f8f3f8_ENSG00000250131.1.1";
chr4	/dev/stdin	exon	178517615	178517685	.	+	.	gene_id "130a3b21-4627-4a46-836a-bdb2e9f8f3f8_ENSG00000250131.1"; transcript_id "130a3b21-4627-4a46-836a-bdb2e9f8f3f8_ENSG00000250131.1"; exon_number "2"; exon_id "130a3b21-4627-4a46-836a-bdb2e9f8f3f8_ENSG00000250131.1.2";
chr4	/dev/stdin	CDS	178517615	178517685	.	+	1	gene_id "130a3b21-4627-4a46-836a-bdb2e9f8f3f8_ENSG00000250131.1"; transcript_id "130a3b21-4627-4a46-836a-bdb2e9f8f3f8_ENSG00000250131.1"; exon_number "2"; exon_id "130a3b21-4627-4a46-836a-bdb2e9f8f3f8_ENSG00000250131.1.2";
chr4	/dev/stdin	exon	178544813	178544956	.	+	.	gene_id "130a3b21-4627-4a46-836a-bdb2e9f8f3f8_ENSG00000250131.1"; transcript_id "130a3b21-4627-4a46-836a-bdb2e9f8f3f8_ENSG00000250131.1"; exon_number "3"; exon_id "130a3b21-4627-4a46-836a-bdb2e9f8f3f8_ENSG00000250131.1.3";
chr4	/dev/stdin	CDS	178544813	178544956	.	+	2	gene_id "130a3b21-4627-4a46-836a-bdb2e9f8f3f8_ENSG00000250131.1"; transcript_id "130a3b21-4627-4a46-836a-bdb2e9f8f3f8_ENSG00000250131.1"; exon_number "3"; exon_id "130a3b21-4627-4a46-836a-bdb2e9f8f3f8_ENSG00000250131.1.3";
chr4	/dev/stdin	exon	178596991	178597458	.	+	.	gene_id "130a3b21-4627-4a46-836a-bdb2e9f8f3f8_ENSG00000250131.1"; transcript_id "130a3b21-4627-4a46-836a-bdb2e9f8f3f8_ENSG00000250131.1"; exon_number "4"; exon_id "130a3b21-4627-4a46-836a-bdb2e9f8f3f8_ENSG00000250131.1.4";
chr4	/dev/stdin	CDS	178596991	178597458	.	+	2	gene_id "130a3b21-4627-4a46-836a-bdb2e9f8f3f8_ENSG00000250131.1"; transcript_id "130a3b21-4627-4a46-836a-bdb2e9f8f3f8_ENSG00000250131.1"; exon_number "4"; exon_id "130a3b21-4627-4a46-836a-bdb2e9f8f3f8_ENSG00000250131.1.4";
chr4	/dev/stdin	start_codon	178366134	178366136	.	+	0	gene_id "130a3b21-4627-4a46-836a-bdb2e9f8f3f8_ENSG00000250131.1"; transcript_id "130a3b21-4627-4a46-836a-bdb2e9f8f3f8_ENSG00000250131.1"; exon_number "1"; exon_id "130a3b21-4627-4a46-836a-bdb2e9f8f3f8_ENSG00000250131.1.1";
chr4	/dev/stdin	transcript	178366300	178597283	.	+	.	gene_id "ENST00000507023.1_ENSG00000250131.1"; transcript_id "ENST00000507023.1_ENSG00000250131.1";
chr4	/dev/stdin	exon	178366300	178366597	.	+	.	gene_id "ENST00000507023.1_ENSG00000250131.1"; transcript_id "ENST00000507023.1_ENSG00000250131.1"; exon_number "1"; exon_id "ENST00000507023.1_ENSG00000250131.1.1";
chr4	/dev/stdin	CDS	178366300	178366597	.	+	0	gene_id "ENST00000507023.1_ENSG00000250131.1"; transcript_id "ENST00000507023.1_ENSG00000250131.1"; exon_number "1"; exon_id "ENST00000507023.1_ENSG00000250131.1.1";
chr4	/dev/stdin	exon	178372629	178372744	.	+	.	gene_id "ENST00000507023.1_ENSG00000250131.1"; transcript_id "ENST00000507023.1_ENSG00000250131.1"; exon_number "2"; exon_id "ENST00000507023.1_ENSG00000250131.1.2";
chr4	/dev/stdin	CDS	178372629	178372744	.	+	2	gene_id "ENST00000507023.1_ENSG00000250131.1"; transcript_id "ENST00000507023.1_ENSG00000250131.1"; exon_number "2"; exon_id "ENST00000507023.1_ENSG00000250131.1.2";
chr4	/dev/stdin	exon	178514626	178514700	.	+	.	gene_id "ENST00000507023.1_ENSG00000250131.1"; transcript_id "ENST00000507023.1_ENSG00000250131.1"; exon_number "3"; exon_id "ENST00000507023.1_ENSG00000250131.1.3";
chr4	/dev/stdin	CDS	178514626	178514700	.	+	0	gene_id "ENST00000507023.1_ENSG00000250131.1"; transcript_id "ENST00000507023.1_ENSG00000250131.1"; exon_number "3"; exon_id "ENST00000507023.1_ENSG00000250131.1.3";
chr4	/dev/stdin	exon	178517615	178517685	.	+	.	gene_id "ENST00000507023.1_ENSG00000250131.1"; transcript_id "ENST00000507023.1_ENSG00000250131.1"; exon_number "4"; exon_id "ENST00000507023.1_ENSG00000250131.1.4";
chr4	/dev/stdin	CDS	178517615	178517685	.	+	0	gene_id "ENST00000507023.1_ENSG00000250131.1"; transcript_id "ENST00000507023.1_ENSG00000250131.1"; exon_number "4"; exon_id "ENST00000507023.1_ENSG00000250131.1.4";
chr4	/dev/stdin	exon	178544813	178544956	.	+	.	gene_id "ENST00000507023.1_ENSG00000250131.1"; transcript_id "ENST00000507023.1_ENSG00000250131.1"; exon_number "5"; exon_id "ENST00000507023.1_ENSG00000250131.1.5";
chr4	/dev/stdin	CDS	178544813	178544956	.	+	1	gene_id "ENST00000507023.1_ENSG00000250131.1"; transcript_id "ENST00000507023.1_ENSG00000250131.1"; exon_number "5"; exon_id "ENST00000507023.1_ENSG00000250131.1.5";
chr4	/dev/stdin	exon	178596991	178597283	.	+	.	gene_id "ENST00000507023.1_ENSG00000250131.1"; transcript_id "ENST00000507023.1_ENSG00000250131.1"; exon_number "6"; exon_id "ENST00000507023.1_ENSG00000250131.1.6";
chr4	/dev/stdin	CDS	178596991	178597283	.	+	1	gene_id "ENST00000507023.1_ENSG00000250131.1"; transcript_id "ENST00000507023.1_ENSG00000250131.1"; exon_number "6"; exon_id "ENST00000507023.1_ENSG00000250131.1.6";
chr4	/dev/stdin	start_codon	178366300	178366302	.	+	0	gene_id "ENST00000507023.1_ENSG00000250131.1"; transcript_id "ENST00000507023.1_ENSG00000250131.1"; exon_number "1"; exon_id "ENST00000507023.1_ENSG00000250131.1.1";
chr4	/dev/stdin	transcript	183065042	183271197	.	+	.	gene_id "ENST00000513201.1_ENSG00000218336.3"; transcript_id "ENST00000513201.1_ENSG00000218336.3";
chr4	/dev/stdin	exon	183065042	183065314	.	+	.	gene_id "ENST00000513201.1_ENSG00000218336.3"; transcript_id "ENST00000513201.1_ENSG00000218336.3"; exon_number "1"; exon_id "ENST00000513201.1_ENSG00000218336.3.1";
chr4	/dev/stdin	CDS	183065042	183065314	.	+	0	gene_id "ENST00000513201.1_ENSG00000218336.3"; transcript_id "ENST00000513201.1_ENSG00000218336.3"; exon_number "1"; exon_id "ENST00000513201.1_ENSG00000218336.3.1";
chr4	/dev/stdin	exon	183245099	183245405	.	+	.	gene_id "ENST00000513201.1_ENSG00000218336.3"; transcript_id "ENST00000513201.1_ENSG00000218336.3"; exon_number "2"; exon_id "ENST00000513201.1_ENSG00000218336.3.2";
chr4	/dev/stdin	CDS	183245099	183245405	.	+	0	gene_id "ENST00000513201.1_ENSG00000218336.3"; transcript_id "ENST00000513201.1_ENSG00000218336.3"; exon_number "2"; exon_id "ENST00000513201.1_ENSG00000218336.3.2";
chr4	/dev/stdin	exon	183267804	183268082	.	+	.	gene_id "ENST00000513201.1_ENSG00000218336.3"; transcript_id "ENST00000513201.1_ENSG00000218336.3"; exon_number "3"; exon_id "ENST00000513201.1_ENSG00000218336.3.3";
chr4	/dev/stdin	CDS	183267804	183268082	.	+	2	gene_id "ENST00000513201.1_ENSG00000218336.3"; transcript_id "ENST00000513201.1_ENSG00000218336.3"; exon_number "3"; exon_id "ENST00000513201.1_ENSG00000218336.3.3";
chr4	/dev/stdin	exon	183270994	183271197	.	+	.	gene_id "ENST00000513201.1_ENSG00000218336.3"; transcript_id "ENST00000513201.1_ENSG00000218336.3"; exon_number "4"; exon_id "ENST00000513201.1_ENSG00000218336.3.4";
chr4	/dev/stdin	CDS	183270994	183271197	.	+	2	gene_id "ENST00000513201.1_ENSG00000218336.3"; transcript_id "ENST00000513201.1_ENSG00000218336.3"; exon_number "4"; exon_id "ENST00000513201.1_ENSG00000218336.3.4";
chr4	/dev/stdin	start_codon	183065042	183065044	.	+	0	gene_id "ENST00000513201.1_ENSG00000218336.3"; transcript_id "ENST00000513201.1_ENSG00000218336.3"; exon_number "1"; exon_id "ENST00000513201.1_ENSG00000218336.3.1";
chr4	/dev/stdin	transcript	183812407	183838504	.	-	.	gene_id "ENST00000357067.3_ENSG00000129187.10"; transcript_id "ENST00000357067.3_ENSG00000129187.10";
chr4	/dev/stdin	exon	183812407	183812630	.	-	.	gene_id "ENST00000357067.3_ENSG00000129187.10"; transcript_id "ENST00000357067.3_ENSG00000129187.10"; exon_number "1"; exon_id "ENST00000357067.3_ENSG00000129187.10.1";
chr4	/dev/stdin	CDS	183812410	183812630	.	-	2	gene_id "ENST00000357067.3_ENSG00000129187.10"; transcript_id "ENST00000357067.3_ENSG00000129187.10"; exon_number "1"; exon_id "ENST00000357067.3_ENSG00000129187.10.1";
chr4	/dev/stdin	exon	183814184	183814280	.	-	.	gene_id "ENST00000357067.3_ENSG00000129187.10"; transcript_id "ENST00000357067.3_ENSG00000129187.10"; exon_number "2"; exon_id "ENST00000357067.3_ENSG00000129187.10.2";
chr4	/dev/stdin	CDS	183814184	183814280	.	-	0	gene_id "ENST00000357067.3_ENSG00000129187.10"; transcript_id "ENST00000357067.3_ENSG00000129187.10"; exon_number "2"; exon_id "ENST00000357067.3_ENSG00000129187.10.2";
chr4	/dev/stdin	exon	183815642	183815758	.	-	.	gene_id "ENST00000357067.3_ENSG00000129187.10"; transcript_id "ENST00000357067.3_ENSG00000129187.10"; exon_number "3"; exon_id "ENST00000357067.3_ENSG00000129187.10.3";
chr4	/dev/stdin	CDS	183815642	183815758	.	-	0	gene_id "ENST00000357067.3_ENSG00000129187.10"; transcript_id "ENST00000357067.3_ENSG00000129187.10"; exon_number "3"; exon_id "ENST00000357067.3_ENSG00000129187.10.3";
chr4	/dev/stdin	exon	183836076	183836211	.	-	.	gene_id "ENST00000357067.3_ENSG00000129187.10"; transcript_id "ENST00000357067.3_ENSG00000129187.10"; exon_number "4"; exon_id "ENST00000357067.3_ENSG00000129187.10.4";
chr4	/dev/stdin	CDS	183836076	183836211	.	-	1	gene_id "ENST00000357067.3_ENSG00000129187.10"; transcript_id "ENST00000357067.3_ENSG00000129187.10"; exon_number "4"; exon_id "ENST00000357067.3_ENSG00000129187.10.4";
chr4	/dev/stdin	exon	183836614	183836728	.	-	.	gene_id "ENST00000357067.3_ENSG00000129187.10"; transcript_id "ENST00000357067.3_ENSG00000129187.10"; exon_number "5"; exon_id "ENST00000357067.3_ENSG00000129187.10.5";
chr4	/dev/stdin	CDS	183836614	183836728	.	-	2	gene_id "ENST00000357067.3_ENSG00000129187.10"; transcript_id "ENST00000357067.3_ENSG00000129187.10"; exon_number "5"; exon_id "ENST00000357067.3_ENSG00000129187.10.5";
chr4	/dev/stdin	exon	183838441	183838504	.	-	.	gene_id "ENST00000357067.3_ENSG00000129187.10"; transcript_id "ENST00000357067.3_ENSG00000129187.10"; exon_number "6"; exon_id "ENST00000357067.3_ENSG00000129187.10.6";
chr4	/dev/stdin	CDS	183838441	183838504	.	-	0	gene_id "ENST00000357067.3_ENSG00000129187.10"; transcript_id "ENST00000357067.3_ENSG00000129187.10"; exon_number "6"; exon_id "ENST00000357067.3_ENSG00000129187.10.6";
chr4	/dev/stdin	start_codon	183838502	183838504	.	-	0	gene_id "ENST00000357067.3_ENSG00000129187.10"; transcript_id "ENST00000357067.3_ENSG00000129187.10"; exon_number "6"; exon_id "ENST00000357067.3_ENSG00000129187.10.6";
chr4	/dev/stdin	stop_codon	183812407	183812409	.	-	0	gene_id "ENST00000357067.3_ENSG00000129187.10"; transcript_id "ENST00000357067.3_ENSG00000129187.10"; exon_number "1"; exon_id "ENST00000357067.3_ENSG00000129187.10.1";
chr4	/dev/stdin	transcript	183811214	183838504	.	-	.	gene_id "ENST00000357067.3-1_ENSG00000129187.10"; transcript_id "ENST00000357067.3-1_ENSG00000129187.10";
chr4	/dev/stdin	exon	183811214	183812630	.	-	.	gene_id "ENST00000357067.3-1_ENSG00000129187.10"; transcript_id "ENST00000357067.3-1_ENSG00000129187.10"; exon_number "1"; exon_id "ENST00000357067.3-1_ENSG00000129187.10.1";
chr4	/dev/stdin	CDS	183811214	183812630	.	-	2	gene_id "ENST00000357067.3-1_ENSG00000129187.10"; transcript_id "ENST00000357067.3-1_ENSG00000129187.10"; exon_number "1"; exon_id "ENST00000357067.3-1_ENSG00000129187.10.1";
chr4	/dev/stdin	exon	183814184	183814280	.	-	.	gene_id "ENST00000357067.3-1_ENSG00000129187.10"; transcript_id "ENST00000357067.3-1_ENSG00000129187.10"; exon_number "2"; exon_id "ENST00000357067.3-1_ENSG00000129187.10.2";
chr4	/dev/stdin	CDS	183814184	183814280	.	-	0	gene_id "ENST00000357067.3-1_ENSG00000129187.10"; transcript_id "ENST00000357067.3-1_ENSG00000129187.10"; exon_number "2"; exon_id "ENST00000357067.3-1_ENSG00000129187.10.2";
chr4	/dev/stdin	exon	183815642	183815758	.	-	.	gene_id "ENST00000357067.3-1_ENSG00000129187.10"; transcript_id "ENST00000357067.3-1_ENSG00000129187.10"; exon_number "3"; exon_id "ENST00000357067.3-1_ENSG00000129187.10.3";
chr4	/dev/stdin	CDS	183815642	183815758	.	-	0	gene_id "ENST00000357067.3-1_ENSG00000129187.10"; transcript_id "ENST00000357067.3-1_ENSG00000129187.10"; exon_number "3"; exon_id "ENST00000357067.3-1_ENSG00000129187.10.3";
chr4	/dev/stdin	exon	183836076	183836211	.	-	.	gene_id "ENST00000357067.3-1_ENSG00000129187.10"; transcript_id "ENST00000357067.3-1_ENSG00000129187.10"; exon_number "4"; exon_id "ENST00000357067.3-1_ENSG00000129187.10.4";
chr4	/dev/stdin	CDS	183836076	183836211	.	-	1	gene_id "ENST00000357067.3-1_ENSG00000129187.10"; transcript_id "ENST00000357067.3-1_ENSG00000129187.10"; exon_number "4"; exon_id "ENST00000357067.3-1_ENSG00000129187.10.4";
chr4	/dev/stdin	exon	183836614	183836728	.	-	.	gene_id "ENST00000357067.3-1_ENSG00000129187.10"; transcript_id "ENST00000357067.3-1_ENSG00000129187.10"; exon_number "5"; exon_id "ENST00000357067.3-1_ENSG00000129187.10.5";
chr4	/dev/stdin	CDS	183836614	183836728	.	-	2	gene_id "ENST00000357067.3-1_ENSG00000129187.10"; transcript_id "ENST00000357067.3-1_ENSG00000129187.10"; exon_number "5"; exon_id "ENST00000357067.3-1_ENSG00000129187.10.5";
chr4	/dev/stdin	exon	183838441	183838504	.	-	.	gene_id "ENST00000357067.3-1_ENSG00000129187.10"; transcript_id "ENST00000357067.3-1_ENSG00000129187.10"; exon_number "6"; exon_id "ENST00000357067.3-1_ENSG00000129187.10.6";
chr4	/dev/stdin	CDS	183838441	183838504	.	-	0	gene_id "ENST00000357067.3-1_ENSG00000129187.10"; transcript_id "ENST00000357067.3-1_ENSG00000129187.10"; exon_number "6"; exon_id "ENST00000357067.3-1_ENSG00000129187.10.6";
chr4	/dev/stdin	start_codon	183838502	183838504	.	-	0	gene_id "ENST00000357067.3-1_ENSG00000129187.10"; transcript_id "ENST00000357067.3-1_ENSG00000129187.10"; exon_number "6"; exon_id "ENST00000357067.3-1_ENSG00000129187.10.6";
chr4	/dev/stdin	transcript	183811214	183838504	.	-	.	gene_id "ENST00000500813.2_ENSG00000129187.10"; transcript_id "ENST00000500813.2_ENSG00000129187.10";
chr4	/dev/stdin	exon	183811214	183812630	.	-	.	gene_id "ENST00000500813.2_ENSG00000129187.10"; transcript_id "ENST00000500813.2_ENSG00000129187.10"; exon_number "1"; exon_id "ENST00000500813.2_ENSG00000129187.10.1";
chr4	/dev/stdin	CDS	183811214	183812630	.	-	0	gene_id "ENST00000500813.2_ENSG00000129187.10"; transcript_id "ENST00000500813.2_ENSG00000129187.10"; exon_number "1"; exon_id "ENST00000500813.2_ENSG00000129187.10.1";
chr4	/dev/stdin	exon	183814184	183814280	.	-	.	gene_id "ENST00000500813.2_ENSG00000129187.10"; transcript_id "ENST00000500813.2_ENSG00000129187.10"; exon_number "2"; exon_id "ENST00000500813.2_ENSG00000129187.10.2";
chr4	/dev/stdin	CDS	183814184	183814280	.	-	1	gene_id "ENST00000500813.2_ENSG00000129187.10"; transcript_id "ENST00000500813.2_ENSG00000129187.10"; exon_number "2"; exon_id "ENST00000500813.2_ENSG00000129187.10.2";
chr4	/dev/stdin	exon	183815642	183815758	.	-	.	gene_id "ENST00000500813.2_ENSG00000129187.10"; transcript_id "ENST00000500813.2_ENSG00000129187.10"; exon_number "3"; exon_id "ENST00000500813.2_ENSG00000129187.10.3";
chr4	/dev/stdin	CDS	183815642	183815758	.	-	1	gene_id "ENST00000500813.2_ENSG00000129187.10"; transcript_id "ENST00000500813.2_ENSG00000129187.10"; exon_number "3"; exon_id "ENST00000500813.2_ENSG00000129187.10.3";
chr4	/dev/stdin	exon	183836614	183836728	.	-	.	gene_id "ENST00000500813.2_ENSG00000129187.10"; transcript_id "ENST00000500813.2_ENSG00000129187.10"; exon_number "4"; exon_id "ENST00000500813.2_ENSG00000129187.10.4";
chr4	/dev/stdin	CDS	183836614	183836728	.	-	2	gene_id "ENST00000500813.2_ENSG00000129187.10"; transcript_id "ENST00000500813.2_ENSG00000129187.10"; exon_number "4"; exon_id "ENST00000500813.2_ENSG00000129187.10.4";
chr4	/dev/stdin	exon	183838441	183838504	.	-	.	gene_id "ENST00000500813.2_ENSG00000129187.10"; transcript_id "ENST00000500813.2_ENSG00000129187.10"; exon_number "5"; exon_id "ENST00000500813.2_ENSG00000129187.10.5";
chr4	/dev/stdin	CDS	183838441	183838504	.	-	0	gene_id "ENST00000500813.2_ENSG00000129187.10"; transcript_id "ENST00000500813.2_ENSG00000129187.10"; exon_number "5"; exon_id "ENST00000500813.2_ENSG00000129187.10.5";
chr4	/dev/stdin	start_codon	183838502	183838504	.	-	0	gene_id "ENST00000500813.2_ENSG00000129187.10"; transcript_id "ENST00000500813.2_ENSG00000129187.10"; exon_number "5"; exon_id "ENST00000500813.2_ENSG00000129187.10.5";
chr4	/dev/stdin	transcript	183811214	183838504	.	-	.	gene_id "ENST00000510370.1_ENSG00000129187.10"; transcript_id "ENST00000510370.1_ENSG00000129187.10";
chr4	/dev/stdin	exon	183811214	183812630	.	-	.	gene_id "ENST00000510370.1_ENSG00000129187.10"; transcript_id "ENST00000510370.1_ENSG00000129187.10"; exon_number "1"; exon_id "ENST00000510370.1_ENSG00000129187.10.1";
chr4	/dev/stdin	CDS	183811217	183812630	.	-	1	gene_id "ENST00000510370.1_ENSG00000129187.10"; transcript_id "ENST00000510370.1_ENSG00000129187.10"; exon_number "1"; exon_id "ENST00000510370.1_ENSG00000129187.10.1";
chr4	/dev/stdin	exon	183814184	183814280	.	-	.	gene_id "ENST00000510370.1_ENSG00000129187.10"; transcript_id "ENST00000510370.1_ENSG00000129187.10"; exon_number "2"; exon_id "ENST00000510370.1_ENSG00000129187.10.2";
chr4	/dev/stdin	CDS	183814184	183814280	.	-	2	gene_id "ENST00000510370.1_ENSG00000129187.10"; transcript_id "ENST00000510370.1_ENSG00000129187.10"; exon_number "2"; exon_id "ENST00000510370.1_ENSG00000129187.10.2";
chr4	/dev/stdin	exon	183815642	183815758	.	-	.	gene_id "ENST00000510370.1_ENSG00000129187.10"; transcript_id "ENST00000510370.1_ENSG00000129187.10"; exon_number "3"; exon_id "ENST00000510370.1_ENSG00000129187.10.3";
chr4	/dev/stdin	CDS	183815642	183815758	.	-	2	gene_id "ENST00000510370.1_ENSG00000129187.10"; transcript_id "ENST00000510370.1_ENSG00000129187.10"; exon_number "3"; exon_id "ENST00000510370.1_ENSG00000129187.10.3";
chr4	/dev/stdin	exon	183836076	183836211	.	-	.	gene_id "ENST00000510370.1_ENSG00000129187.10"; transcript_id "ENST00000510370.1_ENSG00000129187.10"; exon_number "4"; exon_id "ENST00000510370.1_ENSG00000129187.10.4";
chr4	/dev/stdin	CDS	183836076	183836211	.	-	0	gene_id "ENST00000510370.1_ENSG00000129187.10"; transcript_id "ENST00000510370.1_ENSG00000129187.10"; exon_number "4"; exon_id "ENST00000510370.1_ENSG00000129187.10.4";
chr4	/dev/stdin	exon	183836614	183836728	.	-	.	gene_id "ENST00000510370.1_ENSG00000129187.10"; transcript_id "ENST00000510370.1_ENSG00000129187.10"; exon_number "5"; exon_id "ENST00000510370.1_ENSG00000129187.10.5";
chr4	/dev/stdin	CDS	183836614	183836728	.	-	1	gene_id "ENST00000510370.1_ENSG00000129187.10"; transcript_id "ENST00000510370.1_ENSG00000129187.10"; exon_number "5"; exon_id "ENST00000510370.1_ENSG00000129187.10.5";
chr4	/dev/stdin	exon	183837572	183837692	.	-	.	gene_id "ENST00000510370.1_ENSG00000129187.10"; transcript_id "ENST00000510370.1_ENSG00000129187.10"; exon_number "6"; exon_id "ENST00000510370.1_ENSG00000129187.10.6";
chr4	/dev/stdin	CDS	183837572	183837692	.	-	2	gene_id "ENST00000510370.1_ENSG00000129187.10"; transcript_id "ENST00000510370.1_ENSG00000129187.10"; exon_number "6"; exon_id "ENST00000510370.1_ENSG00000129187.10.6";
chr4	/dev/stdin	exon	183838441	183838504	.	-	.	gene_id "ENST00000510370.1_ENSG00000129187.10"; transcript_id "ENST00000510370.1_ENSG00000129187.10"; exon_number "7"; exon_id "ENST00000510370.1_ENSG00000129187.10.7";
chr4	/dev/stdin	CDS	183838441	183838504	.	-	0	gene_id "ENST00000510370.1_ENSG00000129187.10"; transcript_id "ENST00000510370.1_ENSG00000129187.10"; exon_number "7"; exon_id "ENST00000510370.1_ENSG00000129187.10.7";
chr4	/dev/stdin	start_codon	183838502	183838504	.	-	0	gene_id "ENST00000510370.1_ENSG00000129187.10"; transcript_id "ENST00000510370.1_ENSG00000129187.10"; exon_number "7"; exon_id "ENST00000510370.1_ENSG00000129187.10.7";
chr4	/dev/stdin	stop_codon	183811214	183811216	.	-	0	gene_id "ENST00000510370.1_ENSG00000129187.10"; transcript_id "ENST00000510370.1_ENSG00000129187.10"; exon_number "1"; exon_id "ENST00000510370.1_ENSG00000129187.10.1";
chr4	/dev/stdin	transcript	183812407	183838504	.	-	.	gene_id "ENST00000438320.2_ENSG00000129187.10"; transcript_id "ENST00000438320.2_ENSG00000129187.10";
chr4	/dev/stdin	exon	183812407	183812630	.	-	.	gene_id "ENST00000438320.2_ENSG00000129187.10"; transcript_id "ENST00000438320.2_ENSG00000129187.10"; exon_number "1"; exon_id "ENST00000438320.2_ENSG00000129187.10.1";
chr4	/dev/stdin	CDS	183812407	183812630	.	-	1	gene_id "ENST00000438320.2_ENSG00000129187.10"; transcript_id "ENST00000438320.2_ENSG00000129187.10"; exon_number "1"; exon_id "ENST00000438320.2_ENSG00000129187.10.1";
chr4	/dev/stdin	exon	183814184	183814280	.	-	.	gene_id "ENST00000438320.2_ENSG00000129187.10"; transcript_id "ENST00000438320.2_ENSG00000129187.10"; exon_number "2"; exon_id "ENST00000438320.2_ENSG00000129187.10.2";
chr4	/dev/stdin	CDS	183814184	183814280	.	-	2	gene_id "ENST00000438320.2_ENSG00000129187.10"; transcript_id "ENST00000438320.2_ENSG00000129187.10"; exon_number "2"; exon_id "ENST00000438320.2_ENSG00000129187.10.2";
chr4	/dev/stdin	exon	183815642	183815758	.	-	.	gene_id "ENST00000438320.2_ENSG00000129187.10"; transcript_id "ENST00000438320.2_ENSG00000129187.10"; exon_number "3"; exon_id "ENST00000438320.2_ENSG00000129187.10.3";
chr4	/dev/stdin	CDS	183815642	183815758	.	-	2	gene_id "ENST00000438320.2_ENSG00000129187.10"; transcript_id "ENST00000438320.2_ENSG00000129187.10"; exon_number "3"; exon_id "ENST00000438320.2_ENSG00000129187.10.3";
chr4	/dev/stdin	exon	183836076	183836211	.	-	.	gene_id "ENST00000438320.2_ENSG00000129187.10"; transcript_id "ENST00000438320.2_ENSG00000129187.10"; exon_number "4"; exon_id "ENST00000438320.2_ENSG00000129187.10.4";
chr4	/dev/stdin	CDS	183836076	183836211	.	-	0	gene_id "ENST00000438320.2_ENSG00000129187.10"; transcript_id "ENST00000438320.2_ENSG00000129187.10"; exon_number "4"; exon_id "ENST00000438320.2_ENSG00000129187.10.4";
chr4	/dev/stdin	exon	183836614	183836728	.	-	.	gene_id "ENST00000438320.2_ENSG00000129187.10"; transcript_id "ENST00000438320.2_ENSG00000129187.10"; exon_number "5"; exon_id "ENST00000438320.2_ENSG00000129187.10.5";
chr4	/dev/stdin	CDS	183836614	183836728	.	-	1	gene_id "ENST00000438320.2_ENSG00000129187.10"; transcript_id "ENST00000438320.2_ENSG00000129187.10"; exon_number "5"; exon_id "ENST00000438320.2_ENSG00000129187.10.5";
chr4	/dev/stdin	exon	183838464	183838504	.	-	.	gene_id "ENST00000438320.2_ENSG00000129187.10"; transcript_id "ENST00000438320.2_ENSG00000129187.10"; exon_number "6"; exon_id "ENST00000438320.2_ENSG00000129187.10.6";
chr4	/dev/stdin	CDS	183838464	183838504	.	-	0	gene_id "ENST00000438320.2_ENSG00000129187.10"; transcript_id "ENST00000438320.2_ENSG00000129187.10"; exon_number "6"; exon_id "ENST00000438320.2_ENSG00000129187.10.6";
chr4	/dev/stdin	start_codon	183838502	183838504	.	-	0	gene_id "ENST00000438320.2_ENSG00000129187.10"; transcript_id "ENST00000438320.2_ENSG00000129187.10"; exon_number "6"; exon_id "ENST00000438320.2_ENSG00000129187.10.6";
chr4	/dev/stdin	transcript	183811214	183838504	.	-	.	gene_id "ENST00000438320.2-1_ENSG00000129187.10"; transcript_id "ENST00000438320.2-1_ENSG00000129187.10";
chr4	/dev/stdin	exon	183811214	183812630	.	-	.	gene_id "ENST00000438320.2-1_ENSG00000129187.10"; transcript_id "ENST00000438320.2-1_ENSG00000129187.10"; exon_number "1"; exon_id "ENST00000438320.2-1_ENSG00000129187.10.1";
chr4	/dev/stdin	CDS	183811217	183812630	.	-	1	gene_id "ENST00000438320.2-1_ENSG00000129187.10"; transcript_id "ENST00000438320.2-1_ENSG00000129187.10"; exon_number "1"; exon_id "ENST00000438320.2-1_ENSG00000129187.10.1";
chr4	/dev/stdin	exon	183814184	183814280	.	-	.	gene_id "ENST00000438320.2-1_ENSG00000129187.10"; transcript_id "ENST00000438320.2-1_ENSG00000129187.10"; exon_number "2"; exon_id "ENST00000438320.2-1_ENSG00000129187.10.2";
chr4	/dev/stdin	CDS	183814184	183814280	.	-	2	gene_id "ENST00000438320.2-1_ENSG00000129187.10"; transcript_id "ENST00000438320.2-1_ENSG00000129187.10"; exon_number "2"; exon_id "ENST00000438320.2-1_ENSG00000129187.10.2";
chr4	/dev/stdin	exon	183815642	183815758	.	-	.	gene_id "ENST00000438320.2-1_ENSG00000129187.10"; transcript_id "ENST00000438320.2-1_ENSG00000129187.10"; exon_number "3"; exon_id "ENST00000438320.2-1_ENSG00000129187.10.3";
chr4	/dev/stdin	CDS	183815642	183815758	.	-	2	gene_id "ENST00000438320.2-1_ENSG00000129187.10"; transcript_id "ENST00000438320.2-1_ENSG00000129187.10"; exon_number "3"; exon_id "ENST00000438320.2-1_ENSG00000129187.10.3";
chr4	/dev/stdin	exon	183836076	183836211	.	-	.	gene_id "ENST00000438320.2-1_ENSG00000129187.10"; transcript_id "ENST00000438320.2-1_ENSG00000129187.10"; exon_number "4"; exon_id "ENST00000438320.2-1_ENSG00000129187.10.4";
chr4	/dev/stdin	CDS	183836076	183836211	.	-	0	gene_id "ENST00000438320.2-1_ENSG00000129187.10"; transcript_id "ENST00000438320.2-1_ENSG00000129187.10"; exon_number "4"; exon_id "ENST00000438320.2-1_ENSG00000129187.10.4";
chr4	/dev/stdin	exon	183836614	183836728	.	-	.	gene_id "ENST00000438320.2-1_ENSG00000129187.10"; transcript_id "ENST00000438320.2-1_ENSG00000129187.10"; exon_number "5"; exon_id "ENST00000438320.2-1_ENSG00000129187.10.5";
chr4	/dev/stdin	CDS	183836614	183836728	.	-	1	gene_id "ENST00000438320.2-1_ENSG00000129187.10"; transcript_id "ENST00000438320.2-1_ENSG00000129187.10"; exon_number "5"; exon_id "ENST00000438320.2-1_ENSG00000129187.10.5";
chr4	/dev/stdin	exon	183838464	183838504	.	-	.	gene_id "ENST00000438320.2-1_ENSG00000129187.10"; transcript_id "ENST00000438320.2-1_ENSG00000129187.10"; exon_number "6"; exon_id "ENST00000438320.2-1_ENSG00000129187.10.6";
chr4	/dev/stdin	CDS	183838464	183838504	.	-	0	gene_id "ENST00000438320.2-1_ENSG00000129187.10"; transcript_id "ENST00000438320.2-1_ENSG00000129187.10"; exon_number "6"; exon_id "ENST00000438320.2-1_ENSG00000129187.10.6";
chr4	/dev/stdin	start_codon	183838502	183838504	.	-	0	gene_id "ENST00000438320.2-1_ENSG00000129187.10"; transcript_id "ENST00000438320.2-1_ENSG00000129187.10"; exon_number "6"; exon_id "ENST00000438320.2-1_ENSG00000129187.10.6";
chr4	/dev/stdin	stop_codon	183811214	183811216	.	-	0	gene_id "ENST00000438320.2-1_ENSG00000129187.10"; transcript_id "ENST00000438320.2-1_ENSG00000129187.10"; exon_number "1"; exon_id "ENST00000438320.2-1_ENSG00000129187.10.1";
chr4	/dev/stdin	transcript	183811214	183837780	.	-	.	gene_id "f3ce01bb-c699-4722-8445-d64cb1a7c790_ENSG00000129187.10"; transcript_id "f3ce01bb-c699-4722-8445-d64cb1a7c790_ENSG00000129187.10";
chr4	/dev/stdin	exon	183811214	183812630	.	-	.	gene_id "f3ce01bb-c699-4722-8445-d64cb1a7c790_ENSG00000129187.10"; transcript_id "f3ce01bb-c699-4722-8445-d64cb1a7c790_ENSG00000129187.10"; exon_number "1"; exon_id "f3ce01bb-c699-4722-8445-d64cb1a7c790_ENSG00000129187.10.1";
chr4	/dev/stdin	CDS	183811214	183812630	.	-	0	gene_id "f3ce01bb-c699-4722-8445-d64cb1a7c790_ENSG00000129187.10"; transcript_id "f3ce01bb-c699-4722-8445-d64cb1a7c790_ENSG00000129187.10"; exon_number "1"; exon_id "f3ce01bb-c699-4722-8445-d64cb1a7c790_ENSG00000129187.10.1";
chr4	/dev/stdin	exon	183814184	183814280	.	-	.	gene_id "f3ce01bb-c699-4722-8445-d64cb1a7c790_ENSG00000129187.10"; transcript_id "f3ce01bb-c699-4722-8445-d64cb1a7c790_ENSG00000129187.10"; exon_number "2"; exon_id "f3ce01bb-c699-4722-8445-d64cb1a7c790_ENSG00000129187.10.2";
chr4	/dev/stdin	CDS	183814184	183814280	.	-	1	gene_id "f3ce01bb-c699-4722-8445-d64cb1a7c790_ENSG00000129187.10"; transcript_id "f3ce01bb-c699-4722-8445-d64cb1a7c790_ENSG00000129187.10"; exon_number "2"; exon_id "f3ce01bb-c699-4722-8445-d64cb1a7c790_ENSG00000129187.10.2";
chr4	/dev/stdin	exon	183815642	183815758	.	-	.	gene_id "f3ce01bb-c699-4722-8445-d64cb1a7c790_ENSG00000129187.10"; transcript_id "f3ce01bb-c699-4722-8445-d64cb1a7c790_ENSG00000129187.10"; exon_number "3"; exon_id "f3ce01bb-c699-4722-8445-d64cb1a7c790_ENSG00000129187.10.3";
chr4	/dev/stdin	CDS	183815642	183815758	.	-	1	gene_id "f3ce01bb-c699-4722-8445-d64cb1a7c790_ENSG00000129187.10"; transcript_id "f3ce01bb-c699-4722-8445-d64cb1a7c790_ENSG00000129187.10"; exon_number "3"; exon_id "f3ce01bb-c699-4722-8445-d64cb1a7c790_ENSG00000129187.10.3";
chr4	/dev/stdin	exon	183836076	183836211	.	-	.	gene_id "f3ce01bb-c699-4722-8445-d64cb1a7c790_ENSG00000129187.10"; transcript_id "f3ce01bb-c699-4722-8445-d64cb1a7c790_ENSG00000129187.10"; exon_number "4"; exon_id "f3ce01bb-c699-4722-8445-d64cb1a7c790_ENSG00000129187.10.4";
chr4	/dev/stdin	CDS	183836076	183836211	.	-	2	gene_id "f3ce01bb-c699-4722-8445-d64cb1a7c790_ENSG00000129187.10"; transcript_id "f3ce01bb-c699-4722-8445-d64cb1a7c790_ENSG00000129187.10"; exon_number "4"; exon_id "f3ce01bb-c699-4722-8445-d64cb1a7c790_ENSG00000129187.10.4";
chr4	/dev/stdin	exon	183836614	183836728	.	-	.	gene_id "f3ce01bb-c699-4722-8445-d64cb1a7c790_ENSG00000129187.10"; transcript_id "f3ce01bb-c699-4722-8445-d64cb1a7c790_ENSG00000129187.10"; exon_number "5"; exon_id "f3ce01bb-c699-4722-8445-d64cb1a7c790_ENSG00000129187.10.5";
chr4	/dev/stdin	CDS	183836614	183836728	.	-	0	gene_id "f3ce01bb-c699-4722-8445-d64cb1a7c790_ENSG00000129187.10"; transcript_id "f3ce01bb-c699-4722-8445-d64cb1a7c790_ENSG00000129187.10"; exon_number "5"; exon_id "f3ce01bb-c699-4722-8445-d64cb1a7c790_ENSG00000129187.10.5";
chr4	/dev/stdin	exon	183837439	183837780	.	-	.	gene_id "f3ce01bb-c699-4722-8445-d64cb1a7c790_ENSG00000129187.10"; transcript_id "f3ce01bb-c699-4722-8445-d64cb1a7c790_ENSG00000129187.10"; exon_number "6"; exon_id "f3ce01bb-c699-4722-8445-d64cb1a7c790_ENSG00000129187.10.6";
chr4	/dev/stdin	CDS	183837439	183837780	.	-	0	gene_id "f3ce01bb-c699-4722-8445-d64cb1a7c790_ENSG00000129187.10"; transcript_id "f3ce01bb-c699-4722-8445-d64cb1a7c790_ENSG00000129187.10"; exon_number "6"; exon_id "f3ce01bb-c699-4722-8445-d64cb1a7c790_ENSG00000129187.10.6";
chr4	/dev/stdin	start_codon	183837778	183837780	.	-	0	gene_id "f3ce01bb-c699-4722-8445-d64cb1a7c790_ENSG00000129187.10"; transcript_id "f3ce01bb-c699-4722-8445-d64cb1a7c790_ENSG00000129187.10"; exon_number "6"; exon_id "f3ce01bb-c699-4722-8445-d64cb1a7c790_ENSG00000129187.10.6";
chr4	/dev/stdin	transcript	183811214	183838504	.	-	.	gene_id "03d869a9-22ba-4738-ab09-3b8e28020bbb_ENSG00000129187.10"; transcript_id "03d869a9-22ba-4738-ab09-3b8e28020bbb_ENSG00000129187.10";
chr4	/dev/stdin	exon	183811214	183812630	.	-	.	gene_id "03d869a9-22ba-4738-ab09-3b8e28020bbb_ENSG00000129187.10"; transcript_id "03d869a9-22ba-4738-ab09-3b8e28020bbb_ENSG00000129187.10"; exon_number "1"; exon_id "03d869a9-22ba-4738-ab09-3b8e28020bbb_ENSG00000129187.10.1";
chr4	/dev/stdin	CDS	183811214	183812630	.	-	2	gene_id "03d869a9-22ba-4738-ab09-3b8e28020bbb_ENSG00000129187.10"; transcript_id "03d869a9-22ba-4738-ab09-3b8e28020bbb_ENSG00000129187.10"; exon_number "1"; exon_id "03d869a9-22ba-4738-ab09-3b8e28020bbb_ENSG00000129187.10.1";
chr4	/dev/stdin	exon	183814184	183814280	.	-	.	gene_id "03d869a9-22ba-4738-ab09-3b8e28020bbb_ENSG00000129187.10"; transcript_id "03d869a9-22ba-4738-ab09-3b8e28020bbb_ENSG00000129187.10"; exon_number "2"; exon_id "03d869a9-22ba-4738-ab09-3b8e28020bbb_ENSG00000129187.10.2";
chr4	/dev/stdin	CDS	183814184	183814280	.	-	0	gene_id "03d869a9-22ba-4738-ab09-3b8e28020bbb_ENSG00000129187.10"; transcript_id "03d869a9-22ba-4738-ab09-3b8e28020bbb_ENSG00000129187.10"; exon_number "2"; exon_id "03d869a9-22ba-4738-ab09-3b8e28020bbb_ENSG00000129187.10.2";
chr4	/dev/stdin	exon	183815642	183815758	.	-	.	gene_id "03d869a9-22ba-4738-ab09-3b8e28020bbb_ENSG00000129187.10"; transcript_id "03d869a9-22ba-4738-ab09-3b8e28020bbb_ENSG00000129187.10"; exon_number "3"; exon_id "03d869a9-22ba-4738-ab09-3b8e28020bbb_ENSG00000129187.10.3";
chr4	/dev/stdin	CDS	183815642	183815758	.	-	0	gene_id "03d869a9-22ba-4738-ab09-3b8e28020bbb_ENSG00000129187.10"; transcript_id "03d869a9-22ba-4738-ab09-3b8e28020bbb_ENSG00000129187.10"; exon_number "3"; exon_id "03d869a9-22ba-4738-ab09-3b8e28020bbb_ENSG00000129187.10.3";
chr4	/dev/stdin	exon	183836076	183836211	.	-	.	gene_id "03d869a9-22ba-4738-ab09-3b8e28020bbb_ENSG00000129187.10"; transcript_id "03d869a9-22ba-4738-ab09-3b8e28020bbb_ENSG00000129187.10"; exon_number "4"; exon_id "03d869a9-22ba-4738-ab09-3b8e28020bbb_ENSG00000129187.10.4";
chr4	/dev/stdin	CDS	183836076	183836211	.	-	1	gene_id "03d869a9-22ba-4738-ab09-3b8e28020bbb_ENSG00000129187.10"; transcript_id "03d869a9-22ba-4738-ab09-3b8e28020bbb_ENSG00000129187.10"; exon_number "4"; exon_id "03d869a9-22ba-4738-ab09-3b8e28020bbb_ENSG00000129187.10.4";
chr4	/dev/stdin	exon	183836614	183836728	.	-	.	gene_id "03d869a9-22ba-4738-ab09-3b8e28020bbb_ENSG00000129187.10"; transcript_id "03d869a9-22ba-4738-ab09-3b8e28020bbb_ENSG00000129187.10"; exon_number "5"; exon_id "03d869a9-22ba-4738-ab09-3b8e28020bbb_ENSG00000129187.10.5";
chr4	/dev/stdin	CDS	183836614	183836728	.	-	2	gene_id "03d869a9-22ba-4738-ab09-3b8e28020bbb_ENSG00000129187.10"; transcript_id "03d869a9-22ba-4738-ab09-3b8e28020bbb_ENSG00000129187.10"; exon_number "5"; exon_id "03d869a9-22ba-4738-ab09-3b8e28020bbb_ENSG00000129187.10.5";
chr4	/dev/stdin	exon	183837572	183837692	.	-	.	gene_id "03d869a9-22ba-4738-ab09-3b8e28020bbb_ENSG00000129187.10"; transcript_id "03d869a9-22ba-4738-ab09-3b8e28020bbb_ENSG00000129187.10"; exon_number "6"; exon_id "03d869a9-22ba-4738-ab09-3b8e28020bbb_ENSG00000129187.10.6";
chr4	/dev/stdin	CDS	183837572	183837692	.	-	0	gene_id "03d869a9-22ba-4738-ab09-3b8e28020bbb_ENSG00000129187.10"; transcript_id "03d869a9-22ba-4738-ab09-3b8e28020bbb_ENSG00000129187.10"; exon_number "6"; exon_id "03d869a9-22ba-4738-ab09-3b8e28020bbb_ENSG00000129187.10.6";
chr4	/dev/stdin	exon	183837826	183838010	.	-	.	gene_id "03d869a9-22ba-4738-ab09-3b8e28020bbb_ENSG00000129187.10"; transcript_id "03d869a9-22ba-4738-ab09-3b8e28020bbb_ENSG00000129187.10"; exon_number "7"; exon_id "03d869a9-22ba-4738-ab09-3b8e28020bbb_ENSG00000129187.10.7";
chr4	/dev/stdin	CDS	183837826	183838010	.	-	2	gene_id "03d869a9-22ba-4738-ab09-3b8e28020bbb_ENSG00000129187.10"; transcript_id "03d869a9-22ba-4738-ab09-3b8e28020bbb_ENSG00000129187.10"; exon_number "7"; exon_id "03d869a9-22ba-4738-ab09-3b8e28020bbb_ENSG00000129187.10.7";
chr4	/dev/stdin	exon	183838441	183838504	.	-	.	gene_id "03d869a9-22ba-4738-ab09-3b8e28020bbb_ENSG00000129187.10"; transcript_id "03d869a9-22ba-4738-ab09-3b8e28020bbb_ENSG00000129187.10"; exon_number "8"; exon_id "03d869a9-22ba-4738-ab09-3b8e28020bbb_ENSG00000129187.10.8";
chr4	/dev/stdin	CDS	183838441	183838504	.	-	0	gene_id "03d869a9-22ba-4738-ab09-3b8e28020bbb_ENSG00000129187.10"; transcript_id "03d869a9-22ba-4738-ab09-3b8e28020bbb_ENSG00000129187.10"; exon_number "8"; exon_id "03d869a9-22ba-4738-ab09-3b8e28020bbb_ENSG00000129187.10.8";
chr4	/dev/stdin	start_codon	183838502	183838504	.	-	0	gene_id "03d869a9-22ba-4738-ab09-3b8e28020bbb_ENSG00000129187.10"; transcript_id "03d869a9-22ba-4738-ab09-3b8e28020bbb_ENSG00000129187.10"; exon_number "8"; exon_id "03d869a9-22ba-4738-ab09-3b8e28020bbb_ENSG00000129187.10.8";
chr4	/dev/stdin	transcript	183811214	183838504	.	-	.	gene_id "9cefacba-93f2-4f03-b96c-daa74cf3947f-1_ENSG00000129187.10"; transcript_id "9cefacba-93f2-4f03-b96c-daa74cf3947f-1_ENSG00000129187.10";
chr4	/dev/stdin	exon	183811214	183812630	.	-	.	gene_id "9cefacba-93f2-4f03-b96c-daa74cf3947f-1_ENSG00000129187.10"; transcript_id "9cefacba-93f2-4f03-b96c-daa74cf3947f-1_ENSG00000129187.10"; exon_number "1"; exon_id "9cefacba-93f2-4f03-b96c-daa74cf3947f-1_ENSG00000129187.10.1";
chr4	/dev/stdin	CDS	183811214	183812630	.	-	0	gene_id "9cefacba-93f2-4f03-b96c-daa74cf3947f-1_ENSG00000129187.10"; transcript_id "9cefacba-93f2-4f03-b96c-daa74cf3947f-1_ENSG00000129187.10"; exon_number "1"; exon_id "9cefacba-93f2-4f03-b96c-daa74cf3947f-1_ENSG00000129187.10.1";
chr4	/dev/stdin	exon	183814184	183814280	.	-	.	gene_id "9cefacba-93f2-4f03-b96c-daa74cf3947f-1_ENSG00000129187.10"; transcript_id "9cefacba-93f2-4f03-b96c-daa74cf3947f-1_ENSG00000129187.10"; exon_number "2"; exon_id "9cefacba-93f2-4f03-b96c-daa74cf3947f-1_ENSG00000129187.10.2";
chr4	/dev/stdin	CDS	183814184	183814280	.	-	1	gene_id "9cefacba-93f2-4f03-b96c-daa74cf3947f-1_ENSG00000129187.10"; transcript_id "9cefacba-93f2-4f03-b96c-daa74cf3947f-1_ENSG00000129187.10"; exon_number "2"; exon_id "9cefacba-93f2-4f03-b96c-daa74cf3947f-1_ENSG00000129187.10.2";
chr4	/dev/stdin	exon	183815642	183815758	.	-	.	gene_id "9cefacba-93f2-4f03-b96c-daa74cf3947f-1_ENSG00000129187.10"; transcript_id "9cefacba-93f2-4f03-b96c-daa74cf3947f-1_ENSG00000129187.10"; exon_number "3"; exon_id "9cefacba-93f2-4f03-b96c-daa74cf3947f-1_ENSG00000129187.10.3";
chr4	/dev/stdin	CDS	183815642	183815758	.	-	1	gene_id "9cefacba-93f2-4f03-b96c-daa74cf3947f-1_ENSG00000129187.10"; transcript_id "9cefacba-93f2-4f03-b96c-daa74cf3947f-1_ENSG00000129187.10"; exon_number "3"; exon_id "9cefacba-93f2-4f03-b96c-daa74cf3947f-1_ENSG00000129187.10.3";
chr4	/dev/stdin	exon	183836076	183836211	.	-	.	gene_id "9cefacba-93f2-4f03-b96c-daa74cf3947f-1_ENSG00000129187.10"; transcript_id "9cefacba-93f2-4f03-b96c-daa74cf3947f-1_ENSG00000129187.10"; exon_number "4"; exon_id "9cefacba-93f2-4f03-b96c-daa74cf3947f-1_ENSG00000129187.10.4";
chr4	/dev/stdin	CDS	183836076	183836211	.	-	2	gene_id "9cefacba-93f2-4f03-b96c-daa74cf3947f-1_ENSG00000129187.10"; transcript_id "9cefacba-93f2-4f03-b96c-daa74cf3947f-1_ENSG00000129187.10"; exon_number "4"; exon_id "9cefacba-93f2-4f03-b96c-daa74cf3947f-1_ENSG00000129187.10.4";
chr4	/dev/stdin	exon	183836614	183836728	.	-	.	gene_id "9cefacba-93f2-4f03-b96c-daa74cf3947f-1_ENSG00000129187.10"; transcript_id "9cefacba-93f2-4f03-b96c-daa74cf3947f-1_ENSG00000129187.10"; exon_number "5"; exon_id "9cefacba-93f2-4f03-b96c-daa74cf3947f-1_ENSG00000129187.10.5";
chr4	/dev/stdin	CDS	183836614	183836728	.	-	0	gene_id "9cefacba-93f2-4f03-b96c-daa74cf3947f-1_ENSG00000129187.10"; transcript_id "9cefacba-93f2-4f03-b96c-daa74cf3947f-1_ENSG00000129187.10"; exon_number "5"; exon_id "9cefacba-93f2-4f03-b96c-daa74cf3947f-1_ENSG00000129187.10.5";
chr4	/dev/stdin	exon	183837572	183837692	.	-	.	gene_id "9cefacba-93f2-4f03-b96c-daa74cf3947f-1_ENSG00000129187.10"; transcript_id "9cefacba-93f2-4f03-b96c-daa74cf3947f-1_ENSG00000129187.10"; exon_number "6"; exon_id "9cefacba-93f2-4f03-b96c-daa74cf3947f-1_ENSG00000129187.10.6";
chr4	/dev/stdin	CDS	183837572	183837692	.	-	1	gene_id "9cefacba-93f2-4f03-b96c-daa74cf3947f-1_ENSG00000129187.10"; transcript_id "9cefacba-93f2-4f03-b96c-daa74cf3947f-1_ENSG00000129187.10"; exon_number "6"; exon_id "9cefacba-93f2-4f03-b96c-daa74cf3947f-1_ENSG00000129187.10.6";
chr4	/dev/stdin	exon	183838464	183838504	.	-	.	gene_id "9cefacba-93f2-4f03-b96c-daa74cf3947f-1_ENSG00000129187.10"; transcript_id "9cefacba-93f2-4f03-b96c-daa74cf3947f-1_ENSG00000129187.10"; exon_number "7"; exon_id "9cefacba-93f2-4f03-b96c-daa74cf3947f-1_ENSG00000129187.10.7";
chr4	/dev/stdin	CDS	183838464	183838504	.	-	0	gene_id "9cefacba-93f2-4f03-b96c-daa74cf3947f-1_ENSG00000129187.10"; transcript_id "9cefacba-93f2-4f03-b96c-daa74cf3947f-1_ENSG00000129187.10"; exon_number "7"; exon_id "9cefacba-93f2-4f03-b96c-daa74cf3947f-1_ENSG00000129187.10.7";
chr4	/dev/stdin	start_codon	183838502	183838504	.	-	0	gene_id "9cefacba-93f2-4f03-b96c-daa74cf3947f-1_ENSG00000129187.10"; transcript_id "9cefacba-93f2-4f03-b96c-daa74cf3947f-1_ENSG00000129187.10"; exon_number "7"; exon_id "9cefacba-93f2-4f03-b96c-daa74cf3947f-1_ENSG00000129187.10.7";
chr4	/dev/stdin	transcript	183811214	183838504	.	-	.	gene_id "f9b746b4-bae4-452b-9ce1-e2ac64973208-1_ENSG00000129187.10"; transcript_id "f9b746b4-bae4-452b-9ce1-e2ac64973208-1_ENSG00000129187.10";
chr4	/dev/stdin	exon	183811214	183812630	.	-	.	gene_id "f9b746b4-bae4-452b-9ce1-e2ac64973208-1_ENSG00000129187.10"; transcript_id "f9b746b4-bae4-452b-9ce1-e2ac64973208-1_ENSG00000129187.10"; exon_number "1"; exon_id "f9b746b4-bae4-452b-9ce1-e2ac64973208-1_ENSG00000129187.10.1";
chr4	/dev/stdin	CDS	183811214	183812630	.	-	0	gene_id "f9b746b4-bae4-452b-9ce1-e2ac64973208-1_ENSG00000129187.10"; transcript_id "f9b746b4-bae4-452b-9ce1-e2ac64973208-1_ENSG00000129187.10"; exon_number "1"; exon_id "f9b746b4-bae4-452b-9ce1-e2ac64973208-1_ENSG00000129187.10.1";
chr4	/dev/stdin	exon	183814184	183814280	.	-	.	gene_id "f9b746b4-bae4-452b-9ce1-e2ac64973208-1_ENSG00000129187.10"; transcript_id "f9b746b4-bae4-452b-9ce1-e2ac64973208-1_ENSG00000129187.10"; exon_number "2"; exon_id "f9b746b4-bae4-452b-9ce1-e2ac64973208-1_ENSG00000129187.10.2";
chr4	/dev/stdin	CDS	183814184	183814280	.	-	1	gene_id "f9b746b4-bae4-452b-9ce1-e2ac64973208-1_ENSG00000129187.10"; transcript_id "f9b746b4-bae4-452b-9ce1-e2ac64973208-1_ENSG00000129187.10"; exon_number "2"; exon_id "f9b746b4-bae4-452b-9ce1-e2ac64973208-1_ENSG00000129187.10.2";
chr4	/dev/stdin	exon	183815642	183815758	.	-	.	gene_id "f9b746b4-bae4-452b-9ce1-e2ac64973208-1_ENSG00000129187.10"; transcript_id "f9b746b4-bae4-452b-9ce1-e2ac64973208-1_ENSG00000129187.10"; exon_number "3"; exon_id "f9b746b4-bae4-452b-9ce1-e2ac64973208-1_ENSG00000129187.10.3";
chr4	/dev/stdin	CDS	183815642	183815758	.	-	1	gene_id "f9b746b4-bae4-452b-9ce1-e2ac64973208-1_ENSG00000129187.10"; transcript_id "f9b746b4-bae4-452b-9ce1-e2ac64973208-1_ENSG00000129187.10"; exon_number "3"; exon_id "f9b746b4-bae4-452b-9ce1-e2ac64973208-1_ENSG00000129187.10.3";
chr4	/dev/stdin	exon	183836076	183836211	.	-	.	gene_id "f9b746b4-bae4-452b-9ce1-e2ac64973208-1_ENSG00000129187.10"; transcript_id "f9b746b4-bae4-452b-9ce1-e2ac64973208-1_ENSG00000129187.10"; exon_number "4"; exon_id "f9b746b4-bae4-452b-9ce1-e2ac64973208-1_ENSG00000129187.10.4";
chr4	/dev/stdin	CDS	183836076	183836211	.	-	2	gene_id "f9b746b4-bae4-452b-9ce1-e2ac64973208-1_ENSG00000129187.10"; transcript_id "f9b746b4-bae4-452b-9ce1-e2ac64973208-1_ENSG00000129187.10"; exon_number "4"; exon_id "f9b746b4-bae4-452b-9ce1-e2ac64973208-1_ENSG00000129187.10.4";
chr4	/dev/stdin	exon	183836614	183836728	.	-	.	gene_id "f9b746b4-bae4-452b-9ce1-e2ac64973208-1_ENSG00000129187.10"; transcript_id "f9b746b4-bae4-452b-9ce1-e2ac64973208-1_ENSG00000129187.10"; exon_number "5"; exon_id "f9b746b4-bae4-452b-9ce1-e2ac64973208-1_ENSG00000129187.10.5";
chr4	/dev/stdin	CDS	183836614	183836728	.	-	0	gene_id "f9b746b4-bae4-452b-9ce1-e2ac64973208-1_ENSG00000129187.10"; transcript_id "f9b746b4-bae4-452b-9ce1-e2ac64973208-1_ENSG00000129187.10"; exon_number "5"; exon_id "f9b746b4-bae4-452b-9ce1-e2ac64973208-1_ENSG00000129187.10.5";
chr4	/dev/stdin	exon	183837826	183838010	.	-	.	gene_id "f9b746b4-bae4-452b-9ce1-e2ac64973208-1_ENSG00000129187.10"; transcript_id "f9b746b4-bae4-452b-9ce1-e2ac64973208-1_ENSG00000129187.10"; exon_number "6"; exon_id "f9b746b4-bae4-452b-9ce1-e2ac64973208-1_ENSG00000129187.10.6";
chr4	/dev/stdin	CDS	183837826	183838010	.	-	2	gene_id "f9b746b4-bae4-452b-9ce1-e2ac64973208-1_ENSG00000129187.10"; transcript_id "f9b746b4-bae4-452b-9ce1-e2ac64973208-1_ENSG00000129187.10"; exon_number "6"; exon_id "f9b746b4-bae4-452b-9ce1-e2ac64973208-1_ENSG00000129187.10.6";
chr4	/dev/stdin	exon	183838441	183838504	.	-	.	gene_id "f9b746b4-bae4-452b-9ce1-e2ac64973208-1_ENSG00000129187.10"; transcript_id "f9b746b4-bae4-452b-9ce1-e2ac64973208-1_ENSG00000129187.10"; exon_number "7"; exon_id "f9b746b4-bae4-452b-9ce1-e2ac64973208-1_ENSG00000129187.10.7";
chr4	/dev/stdin	CDS	183838441	183838504	.	-	0	gene_id "f9b746b4-bae4-452b-9ce1-e2ac64973208-1_ENSG00000129187.10"; transcript_id "f9b746b4-bae4-452b-9ce1-e2ac64973208-1_ENSG00000129187.10"; exon_number "7"; exon_id "f9b746b4-bae4-452b-9ce1-e2ac64973208-1_ENSG00000129187.10.7";
chr4	/dev/stdin	start_codon	183838502	183838504	.	-	0	gene_id "f9b746b4-bae4-452b-9ce1-e2ac64973208-1_ENSG00000129187.10"; transcript_id "f9b746b4-bae4-452b-9ce1-e2ac64973208-1_ENSG00000129187.10"; exon_number "7"; exon_id "f9b746b4-bae4-452b-9ce1-e2ac64973208-1_ENSG00000129187.10.7";
chr4	/dev/stdin	transcript	183811409	183838504	.	-	.	gene_id "38ac8f73-7761-41f0-9b86-61721c67d6f2-1_ENSG00000129187.10"; transcript_id "38ac8f73-7761-41f0-9b86-61721c67d6f2-1_ENSG00000129187.10";
chr4	/dev/stdin	exon	183811409	183812630	.	-	.	gene_id "38ac8f73-7761-41f0-9b86-61721c67d6f2-1_ENSG00000129187.10"; transcript_id "38ac8f73-7761-41f0-9b86-61721c67d6f2-1_ENSG00000129187.10"; exon_number "1"; exon_id "38ac8f73-7761-41f0-9b86-61721c67d6f2-1_ENSG00000129187.10.1";
chr4	/dev/stdin	CDS	183811409	183812630	.	-	2	gene_id "38ac8f73-7761-41f0-9b86-61721c67d6f2-1_ENSG00000129187.10"; transcript_id "38ac8f73-7761-41f0-9b86-61721c67d6f2-1_ENSG00000129187.10"; exon_number "1"; exon_id "38ac8f73-7761-41f0-9b86-61721c67d6f2-1_ENSG00000129187.10.1";
chr4	/dev/stdin	exon	183814184	183814280	.	-	.	gene_id "38ac8f73-7761-41f0-9b86-61721c67d6f2-1_ENSG00000129187.10"; transcript_id "38ac8f73-7761-41f0-9b86-61721c67d6f2-1_ENSG00000129187.10"; exon_number "2"; exon_id "38ac8f73-7761-41f0-9b86-61721c67d6f2-1_ENSG00000129187.10.2";
chr4	/dev/stdin	CDS	183814184	183814280	.	-	0	gene_id "38ac8f73-7761-41f0-9b86-61721c67d6f2-1_ENSG00000129187.10"; transcript_id "38ac8f73-7761-41f0-9b86-61721c67d6f2-1_ENSG00000129187.10"; exon_number "2"; exon_id "38ac8f73-7761-41f0-9b86-61721c67d6f2-1_ENSG00000129187.10.2";
chr4	/dev/stdin	exon	183815642	183815758	.	-	.	gene_id "38ac8f73-7761-41f0-9b86-61721c67d6f2-1_ENSG00000129187.10"; transcript_id "38ac8f73-7761-41f0-9b86-61721c67d6f2-1_ENSG00000129187.10"; exon_number "3"; exon_id "38ac8f73-7761-41f0-9b86-61721c67d6f2-1_ENSG00000129187.10.3";
chr4	/dev/stdin	CDS	183815642	183815758	.	-	0	gene_id "38ac8f73-7761-41f0-9b86-61721c67d6f2-1_ENSG00000129187.10"; transcript_id "38ac8f73-7761-41f0-9b86-61721c67d6f2-1_ENSG00000129187.10"; exon_number "3"; exon_id "38ac8f73-7761-41f0-9b86-61721c67d6f2-1_ENSG00000129187.10.3";
chr4	/dev/stdin	exon	183836076	183836211	.	-	.	gene_id "38ac8f73-7761-41f0-9b86-61721c67d6f2-1_ENSG00000129187.10"; transcript_id "38ac8f73-7761-41f0-9b86-61721c67d6f2-1_ENSG00000129187.10"; exon_number "4"; exon_id "38ac8f73-7761-41f0-9b86-61721c67d6f2-1_ENSG00000129187.10.4";
chr4	/dev/stdin	CDS	183836076	183836211	.	-	1	gene_id "38ac8f73-7761-41f0-9b86-61721c67d6f2-1_ENSG00000129187.10"; transcript_id "38ac8f73-7761-41f0-9b86-61721c67d6f2-1_ENSG00000129187.10"; exon_number "4"; exon_id "38ac8f73-7761-41f0-9b86-61721c67d6f2-1_ENSG00000129187.10.4";
chr4	/dev/stdin	exon	183836614	183836728	.	-	.	gene_id "38ac8f73-7761-41f0-9b86-61721c67d6f2-1_ENSG00000129187.10"; transcript_id "38ac8f73-7761-41f0-9b86-61721c67d6f2-1_ENSG00000129187.10"; exon_number "5"; exon_id "38ac8f73-7761-41f0-9b86-61721c67d6f2-1_ENSG00000129187.10.5";
chr4	/dev/stdin	CDS	183836614	183836728	.	-	2	gene_id "38ac8f73-7761-41f0-9b86-61721c67d6f2-1_ENSG00000129187.10"; transcript_id "38ac8f73-7761-41f0-9b86-61721c67d6f2-1_ENSG00000129187.10"; exon_number "5"; exon_id "38ac8f73-7761-41f0-9b86-61721c67d6f2-1_ENSG00000129187.10.5";
chr4	/dev/stdin	exon	183837826	183838010	.	-	.	gene_id "38ac8f73-7761-41f0-9b86-61721c67d6f2-1_ENSG00000129187.10"; transcript_id "38ac8f73-7761-41f0-9b86-61721c67d6f2-1_ENSG00000129187.10"; exon_number "6"; exon_id "38ac8f73-7761-41f0-9b86-61721c67d6f2-1_ENSG00000129187.10.6";
chr4	/dev/stdin	CDS	183837826	183838010	.	-	1	gene_id "38ac8f73-7761-41f0-9b86-61721c67d6f2-1_ENSG00000129187.10"; transcript_id "38ac8f73-7761-41f0-9b86-61721c67d6f2-1_ENSG00000129187.10"; exon_number "6"; exon_id "38ac8f73-7761-41f0-9b86-61721c67d6f2-1_ENSG00000129187.10.6";
chr4	/dev/stdin	exon	183838464	183838504	.	-	.	gene_id "38ac8f73-7761-41f0-9b86-61721c67d6f2-1_ENSG00000129187.10"; transcript_id "38ac8f73-7761-41f0-9b86-61721c67d6f2-1_ENSG00000129187.10"; exon_number "7"; exon_id "38ac8f73-7761-41f0-9b86-61721c67d6f2-1_ENSG00000129187.10.7";
chr4	/dev/stdin	CDS	183838464	183838504	.	-	0	gene_id "38ac8f73-7761-41f0-9b86-61721c67d6f2-1_ENSG00000129187.10"; transcript_id "38ac8f73-7761-41f0-9b86-61721c67d6f2-1_ENSG00000129187.10"; exon_number "7"; exon_id "38ac8f73-7761-41f0-9b86-61721c67d6f2-1_ENSG00000129187.10.7";
chr4	/dev/stdin	start_codon	183838502	183838504	.	-	0	gene_id "38ac8f73-7761-41f0-9b86-61721c67d6f2-1_ENSG00000129187.10"; transcript_id "38ac8f73-7761-41f0-9b86-61721c67d6f2-1_ENSG00000129187.10"; exon_number "7"; exon_id "38ac8f73-7761-41f0-9b86-61721c67d6f2-1_ENSG00000129187.10.7";
chr4	/dev/stdin	transcript	183811723	183838504	.	-	.	gene_id "09ceccba-cca5-4718-865e-6ea991892842_ENSG00000129187.10"; transcript_id "09ceccba-cca5-4718-865e-6ea991892842_ENSG00000129187.10";
chr4	/dev/stdin	exon	183811723	183812630	.	-	.	gene_id "09ceccba-cca5-4718-865e-6ea991892842_ENSG00000129187.10"; transcript_id "09ceccba-cca5-4718-865e-6ea991892842_ENSG00000129187.10"; exon_number "1"; exon_id "09ceccba-cca5-4718-865e-6ea991892842_ENSG00000129187.10.1";
chr4	/dev/stdin	CDS	183811723	183812630	.	-	1	gene_id "09ceccba-cca5-4718-865e-6ea991892842_ENSG00000129187.10"; transcript_id "09ceccba-cca5-4718-865e-6ea991892842_ENSG00000129187.10"; exon_number "1"; exon_id "09ceccba-cca5-4718-865e-6ea991892842_ENSG00000129187.10.1";
chr4	/dev/stdin	exon	183814184	183814280	.	-	.	gene_id "09ceccba-cca5-4718-865e-6ea991892842_ENSG00000129187.10"; transcript_id "09ceccba-cca5-4718-865e-6ea991892842_ENSG00000129187.10"; exon_number "2"; exon_id "09ceccba-cca5-4718-865e-6ea991892842_ENSG00000129187.10.2";
chr4	/dev/stdin	CDS	183814184	183814280	.	-	2	gene_id "09ceccba-cca5-4718-865e-6ea991892842_ENSG00000129187.10"; transcript_id "09ceccba-cca5-4718-865e-6ea991892842_ENSG00000129187.10"; exon_number "2"; exon_id "09ceccba-cca5-4718-865e-6ea991892842_ENSG00000129187.10.2";
chr4	/dev/stdin	exon	183836076	183836211	.	-	.	gene_id "09ceccba-cca5-4718-865e-6ea991892842_ENSG00000129187.10"; transcript_id "09ceccba-cca5-4718-865e-6ea991892842_ENSG00000129187.10"; exon_number "3"; exon_id "09ceccba-cca5-4718-865e-6ea991892842_ENSG00000129187.10.3";
chr4	/dev/stdin	CDS	183836076	183836211	.	-	0	gene_id "09ceccba-cca5-4718-865e-6ea991892842_ENSG00000129187.10"; transcript_id "09ceccba-cca5-4718-865e-6ea991892842_ENSG00000129187.10"; exon_number "3"; exon_id "09ceccba-cca5-4718-865e-6ea991892842_ENSG00000129187.10.3";
chr4	/dev/stdin	exon	183836614	183836728	.	-	.	gene_id "09ceccba-cca5-4718-865e-6ea991892842_ENSG00000129187.10"; transcript_id "09ceccba-cca5-4718-865e-6ea991892842_ENSG00000129187.10"; exon_number "4"; exon_id "09ceccba-cca5-4718-865e-6ea991892842_ENSG00000129187.10.4";
chr4	/dev/stdin	CDS	183836614	183836728	.	-	1	gene_id "09ceccba-cca5-4718-865e-6ea991892842_ENSG00000129187.10"; transcript_id "09ceccba-cca5-4718-865e-6ea991892842_ENSG00000129187.10"; exon_number "4"; exon_id "09ceccba-cca5-4718-865e-6ea991892842_ENSG00000129187.10.4";
chr4	/dev/stdin	exon	183838464	183838504	.	-	.	gene_id "09ceccba-cca5-4718-865e-6ea991892842_ENSG00000129187.10"; transcript_id "09ceccba-cca5-4718-865e-6ea991892842_ENSG00000129187.10"; exon_number "5"; exon_id "09ceccba-cca5-4718-865e-6ea991892842_ENSG00000129187.10.5";
chr4	/dev/stdin	CDS	183838464	183838504	.	-	0	gene_id "09ceccba-cca5-4718-865e-6ea991892842_ENSG00000129187.10"; transcript_id "09ceccba-cca5-4718-865e-6ea991892842_ENSG00000129187.10"; exon_number "5"; exon_id "09ceccba-cca5-4718-865e-6ea991892842_ENSG00000129187.10.5";
chr4	/dev/stdin	start_codon	183838502	183838504	.	-	0	gene_id "09ceccba-cca5-4718-865e-6ea991892842_ENSG00000129187.10"; transcript_id "09ceccba-cca5-4718-865e-6ea991892842_ENSG00000129187.10"; exon_number "5"; exon_id "09ceccba-cca5-4718-865e-6ea991892842_ENSG00000129187.10.5";
chr4	/dev/stdin	transcript	183812403	183838504	.	-	.	gene_id "f8a0fbe3-77ed-4a90-9a6f-49d7a1529c9c_ENSG00000129187.10"; transcript_id "f8a0fbe3-77ed-4a90-9a6f-49d7a1529c9c_ENSG00000129187.10";
chr4	/dev/stdin	exon	183812403	183812630	.	-	.	gene_id "f8a0fbe3-77ed-4a90-9a6f-49d7a1529c9c_ENSG00000129187.10"; transcript_id "f8a0fbe3-77ed-4a90-9a6f-49d7a1529c9c_ENSG00000129187.10"; exon_number "1"; exon_id "f8a0fbe3-77ed-4a90-9a6f-49d7a1529c9c_ENSG00000129187.10.1";
chr4	/dev/stdin	CDS	183812403	183812630	.	-	1	gene_id "f8a0fbe3-77ed-4a90-9a6f-49d7a1529c9c_ENSG00000129187.10"; transcript_id "f8a0fbe3-77ed-4a90-9a6f-49d7a1529c9c_ENSG00000129187.10"; exon_number "1"; exon_id "f8a0fbe3-77ed-4a90-9a6f-49d7a1529c9c_ENSG00000129187.10.1";
chr4	/dev/stdin	exon	183814184	183814280	.	-	.	gene_id "f8a0fbe3-77ed-4a90-9a6f-49d7a1529c9c_ENSG00000129187.10"; transcript_id "f8a0fbe3-77ed-4a90-9a6f-49d7a1529c9c_ENSG00000129187.10"; exon_number "2"; exon_id "f8a0fbe3-77ed-4a90-9a6f-49d7a1529c9c_ENSG00000129187.10.2";
chr4	/dev/stdin	CDS	183814184	183814280	.	-	2	gene_id "f8a0fbe3-77ed-4a90-9a6f-49d7a1529c9c_ENSG00000129187.10"; transcript_id "f8a0fbe3-77ed-4a90-9a6f-49d7a1529c9c_ENSG00000129187.10"; exon_number "2"; exon_id "f8a0fbe3-77ed-4a90-9a6f-49d7a1529c9c_ENSG00000129187.10.2";
chr4	/dev/stdin	exon	183815642	183815758	.	-	.	gene_id "f8a0fbe3-77ed-4a90-9a6f-49d7a1529c9c_ENSG00000129187.10"; transcript_id "f8a0fbe3-77ed-4a90-9a6f-49d7a1529c9c_ENSG00000129187.10"; exon_number "3"; exon_id "f8a0fbe3-77ed-4a90-9a6f-49d7a1529c9c_ENSG00000129187.10.3";
chr4	/dev/stdin	CDS	183815642	183815758	.	-	2	gene_id "f8a0fbe3-77ed-4a90-9a6f-49d7a1529c9c_ENSG00000129187.10"; transcript_id "f8a0fbe3-77ed-4a90-9a6f-49d7a1529c9c_ENSG00000129187.10"; exon_number "3"; exon_id "f8a0fbe3-77ed-4a90-9a6f-49d7a1529c9c_ENSG00000129187.10.3";
chr4	/dev/stdin	exon	183836614	183836728	.	-	.	gene_id "f8a0fbe3-77ed-4a90-9a6f-49d7a1529c9c_ENSG00000129187.10"; transcript_id "f8a0fbe3-77ed-4a90-9a6f-49d7a1529c9c_ENSG00000129187.10"; exon_number "4"; exon_id "f8a0fbe3-77ed-4a90-9a6f-49d7a1529c9c_ENSG00000129187.10.4";
chr4	/dev/stdin	CDS	183836614	183836728	.	-	0	gene_id "f8a0fbe3-77ed-4a90-9a6f-49d7a1529c9c_ENSG00000129187.10"; transcript_id "f8a0fbe3-77ed-4a90-9a6f-49d7a1529c9c_ENSG00000129187.10"; exon_number "4"; exon_id "f8a0fbe3-77ed-4a90-9a6f-49d7a1529c9c_ENSG00000129187.10.4";
chr4	/dev/stdin	exon	183837826	183838010	.	-	.	gene_id "f8a0fbe3-77ed-4a90-9a6f-49d7a1529c9c_ENSG00000129187.10"; transcript_id "f8a0fbe3-77ed-4a90-9a6f-49d7a1529c9c_ENSG00000129187.10"; exon_number "5"; exon_id "f8a0fbe3-77ed-4a90-9a6f-49d7a1529c9c_ENSG00000129187.10.5";
chr4	/dev/stdin	CDS	183837826	183838010	.	-	2	gene_id "f8a0fbe3-77ed-4a90-9a6f-49d7a1529c9c_ENSG00000129187.10"; transcript_id "f8a0fbe3-77ed-4a90-9a6f-49d7a1529c9c_ENSG00000129187.10"; exon_number "5"; exon_id "f8a0fbe3-77ed-4a90-9a6f-49d7a1529c9c_ENSG00000129187.10.5";
chr4	/dev/stdin	exon	183838441	183838504	.	-	.	gene_id "f8a0fbe3-77ed-4a90-9a6f-49d7a1529c9c_ENSG00000129187.10"; transcript_id "f8a0fbe3-77ed-4a90-9a6f-49d7a1529c9c_ENSG00000129187.10"; exon_number "6"; exon_id "f8a0fbe3-77ed-4a90-9a6f-49d7a1529c9c_ENSG00000129187.10.6";
chr4	/dev/stdin	CDS	183838441	183838504	.	-	0	gene_id "f8a0fbe3-77ed-4a90-9a6f-49d7a1529c9c_ENSG00000129187.10"; transcript_id "f8a0fbe3-77ed-4a90-9a6f-49d7a1529c9c_ENSG00000129187.10"; exon_number "6"; exon_id "f8a0fbe3-77ed-4a90-9a6f-49d7a1529c9c_ENSG00000129187.10.6";
chr4	/dev/stdin	start_codon	183838502	183838504	.	-	0	gene_id "f8a0fbe3-77ed-4a90-9a6f-49d7a1529c9c_ENSG00000129187.10"; transcript_id "f8a0fbe3-77ed-4a90-9a6f-49d7a1529c9c_ENSG00000129187.10"; exon_number "6"; exon_id "f8a0fbe3-77ed-4a90-9a6f-49d7a1529c9c_ENSG00000129187.10.6";
chr4	/dev/stdin	transcript	184365745	184369351	.	+	.	gene_id "ENST00000504169.1_ENSG00000168564.5"; transcript_id "ENST00000504169.1_ENSG00000168564.5";
chr4	/dev/stdin	exon	184365745	184366222	.	+	.	gene_id "ENST00000504169.1_ENSG00000168564.5"; transcript_id "ENST00000504169.1_ENSG00000168564.5"; exon_number "1"; exon_id "ENST00000504169.1_ENSG00000168564.5.1";
chr4	/dev/stdin	CDS	184365745	184366222	.	+	0	gene_id "ENST00000504169.1_ENSG00000168564.5"; transcript_id "ENST00000504169.1_ENSG00000168564.5"; exon_number "1"; exon_id "ENST00000504169.1_ENSG00000168564.5.1";
chr4	/dev/stdin	exon	184366688	184366818	.	+	.	gene_id "ENST00000504169.1_ENSG00000168564.5"; transcript_id "ENST00000504169.1_ENSG00000168564.5"; exon_number "2"; exon_id "ENST00000504169.1_ENSG00000168564.5.2";
chr4	/dev/stdin	CDS	184366688	184366818	.	+	2	gene_id "ENST00000504169.1_ENSG00000168564.5"; transcript_id "ENST00000504169.1_ENSG00000168564.5"; exon_number "2"; exon_id "ENST00000504169.1_ENSG00000168564.5.2";
chr4	/dev/stdin	exon	184367241	184369351	.	+	.	gene_id "ENST00000504169.1_ENSG00000168564.5"; transcript_id "ENST00000504169.1_ENSG00000168564.5"; exon_number "3"; exon_id "ENST00000504169.1_ENSG00000168564.5.3";
chr4	/dev/stdin	CDS	184367241	184369351	.	+	0	gene_id "ENST00000504169.1_ENSG00000168564.5"; transcript_id "ENST00000504169.1_ENSG00000168564.5"; exon_number "3"; exon_id "ENST00000504169.1_ENSG00000168564.5.3";
chr4	/dev/stdin	start_codon	184365745	184365747	.	+	0	gene_id "ENST00000504169.1_ENSG00000168564.5"; transcript_id "ENST00000504169.1_ENSG00000168564.5"; exon_number "1"; exon_id "ENST00000504169.1_ENSG00000168564.5.1";
chr4	/dev/stdin	transcript	184426148	184432249	.	+	.	gene_id "ENST00000302327.3_ENSG00000168556.5"; transcript_id "ENST00000302327.3_ENSG00000168556.5";
chr4	/dev/stdin	exon	184426148	184426520	.	+	.	gene_id "ENST00000302327.3_ENSG00000168556.5"; transcript_id "ENST00000302327.3_ENSG00000168556.5"; exon_number "1"; exon_id "ENST00000302327.3_ENSG00000168556.5.1";
chr4	/dev/stdin	CDS	184426148	184426520	.	+	0	gene_id "ENST00000302327.3_ENSG00000168556.5"; transcript_id "ENST00000302327.3_ENSG00000168556.5"; exon_number "1"; exon_id "ENST00000302327.3_ENSG00000168556.5.1";
chr4	/dev/stdin	exon	184431435	184432249	.	+	.	gene_id "ENST00000302327.3_ENSG00000168556.5"; transcript_id "ENST00000302327.3_ENSG00000168556.5"; exon_number "2"; exon_id "ENST00000302327.3_ENSG00000168556.5.2";
chr4	/dev/stdin	CDS	184431435	184432246	.	+	2	gene_id "ENST00000302327.3_ENSG00000168556.5"; transcript_id "ENST00000302327.3_ENSG00000168556.5"; exon_number "2"; exon_id "ENST00000302327.3_ENSG00000168556.5.2";
chr4	/dev/stdin	start_codon	184426148	184426150	.	+	0	gene_id "ENST00000302327.3_ENSG00000168556.5"; transcript_id "ENST00000302327.3_ENSG00000168556.5"; exon_number "1"; exon_id "ENST00000302327.3_ENSG00000168556.5.1";
chr4	/dev/stdin	stop_codon	184432247	184432249	.	+	0	gene_id "ENST00000302327.3_ENSG00000168556.5"; transcript_id "ENST00000302327.3_ENSG00000168556.5"; exon_number "2"; exon_id "ENST00000302327.3_ENSG00000168556.5.2";
chr4	/dev/stdin	transcript	184427236	184432249	.	+	.	gene_id "ENST00000412117.1_ENSG00000168556.5"; transcript_id "ENST00000412117.1_ENSG00000168556.5";
chr4	/dev/stdin	exon	184427236	184427471	.	+	.	gene_id "ENST00000412117.1_ENSG00000168556.5"; transcript_id "ENST00000412117.1_ENSG00000168556.5"; exon_number "1"; exon_id "ENST00000412117.1_ENSG00000168556.5.1";
chr4	/dev/stdin	CDS	184427236	184427471	.	+	0	gene_id "ENST00000412117.1_ENSG00000168556.5"; transcript_id "ENST00000412117.1_ENSG00000168556.5"; exon_number "1"; exon_id "ENST00000412117.1_ENSG00000168556.5.1";
chr4	/dev/stdin	exon	184431435	184432249	.	+	.	gene_id "ENST00000412117.1_ENSG00000168556.5"; transcript_id "ENST00000412117.1_ENSG00000168556.5"; exon_number "2"; exon_id "ENST00000412117.1_ENSG00000168556.5.2";
chr4	/dev/stdin	CDS	184431435	184432249	.	+	1	gene_id "ENST00000412117.1_ENSG00000168556.5"; transcript_id "ENST00000412117.1_ENSG00000168556.5"; exon_number "2"; exon_id "ENST00000412117.1_ENSG00000168556.5.2";
chr4	/dev/stdin	start_codon	184427236	184427238	.	+	0	gene_id "ENST00000412117.1_ENSG00000168556.5"; transcript_id "ENST00000412117.1_ENSG00000168556.5"; exon_number "1"; exon_id "ENST00000412117.1_ENSG00000168556.5.1";
chr4	/dev/stdin	transcript	184562004	184580304	.	-	.	gene_id "ENST00000327570.9-2_ENSG00000182552.10"; transcript_id "ENST00000327570.9-2_ENSG00000182552.10";
chr4	/dev/stdin	exon	184562004	184562621	.	-	.	gene_id "ENST00000327570.9-2_ENSG00000182552.10"; transcript_id "ENST00000327570.9-2_ENSG00000182552.10"; exon_number "1"; exon_id "ENST00000327570.9-2_ENSG00000182552.10.1";
chr4	/dev/stdin	CDS	184562004	184562621	.	-	2	gene_id "ENST00000327570.9-2_ENSG00000182552.10"; transcript_id "ENST00000327570.9-2_ENSG00000182552.10"; exon_number "1"; exon_id "ENST00000327570.9-2_ENSG00000182552.10.1";
chr4	/dev/stdin	exon	184567641	184567690	.	-	.	gene_id "ENST00000327570.9-2_ENSG00000182552.10"; transcript_id "ENST00000327570.9-2_ENSG00000182552.10"; exon_number "2"; exon_id "ENST00000327570.9-2_ENSG00000182552.10.2";
chr4	/dev/stdin	CDS	184567641	184567690	.	-	1	gene_id "ENST00000327570.9-2_ENSG00000182552.10"; transcript_id "ENST00000327570.9-2_ENSG00000182552.10"; exon_number "2"; exon_id "ENST00000327570.9-2_ENSG00000182552.10.2";
chr4	/dev/stdin	exon	184570604	184570721	.	-	.	gene_id "ENST00000327570.9-2_ENSG00000182552.10"; transcript_id "ENST00000327570.9-2_ENSG00000182552.10"; exon_number "3"; exon_id "ENST00000327570.9-2_ENSG00000182552.10.3";
chr4	/dev/stdin	CDS	184570604	184570721	.	-	2	gene_id "ENST00000327570.9-2_ENSG00000182552.10"; transcript_id "ENST00000327570.9-2_ENSG00000182552.10"; exon_number "3"; exon_id "ENST00000327570.9-2_ENSG00000182552.10.3";
chr4	/dev/stdin	exon	184572137	184572284	.	-	.	gene_id "ENST00000327570.9-2_ENSG00000182552.10"; transcript_id "ENST00000327570.9-2_ENSG00000182552.10"; exon_number "4"; exon_id "ENST00000327570.9-2_ENSG00000182552.10.4";
chr4	/dev/stdin	CDS	184572137	184572284	.	-	0	gene_id "ENST00000327570.9-2_ENSG00000182552.10"; transcript_id "ENST00000327570.9-2_ENSG00000182552.10"; exon_number "4"; exon_id "ENST00000327570.9-2_ENSG00000182552.10.4";
chr4	/dev/stdin	exon	184572371	184572480	.	-	.	gene_id "ENST00000327570.9-2_ENSG00000182552.10"; transcript_id "ENST00000327570.9-2_ENSG00000182552.10"; exon_number "5"; exon_id "ENST00000327570.9-2_ENSG00000182552.10.5";
chr4	/dev/stdin	CDS	184572371	184572480	.	-	2	gene_id "ENST00000327570.9-2_ENSG00000182552.10"; transcript_id "ENST00000327570.9-2_ENSG00000182552.10"; exon_number "5"; exon_id "ENST00000327570.9-2_ENSG00000182552.10.5";
chr4	/dev/stdin	exon	184577034	184577114	.	-	.	gene_id "ENST00000327570.9-2_ENSG00000182552.10"; transcript_id "ENST00000327570.9-2_ENSG00000182552.10"; exon_number "6"; exon_id "ENST00000327570.9-2_ENSG00000182552.10.6";
chr4	/dev/stdin	CDS	184577034	184577114	.	-	2	gene_id "ENST00000327570.9-2_ENSG00000182552.10"; transcript_id "ENST00000327570.9-2_ENSG00000182552.10"; exon_number "6"; exon_id "ENST00000327570.9-2_ENSG00000182552.10.6";
chr4	/dev/stdin	exon	184580082	184580304	.	-	.	gene_id "ENST00000327570.9-2_ENSG00000182552.10"; transcript_id "ENST00000327570.9-2_ENSG00000182552.10"; exon_number "7"; exon_id "ENST00000327570.9-2_ENSG00000182552.10.7";
chr4	/dev/stdin	CDS	184580082	184580304	.	-	0	gene_id "ENST00000327570.9-2_ENSG00000182552.10"; transcript_id "ENST00000327570.9-2_ENSG00000182552.10"; exon_number "7"; exon_id "ENST00000327570.9-2_ENSG00000182552.10.7";
chr4	/dev/stdin	start_codon	184580302	184580304	.	-	0	gene_id "ENST00000327570.9-2_ENSG00000182552.10"; transcript_id "ENST00000327570.9-2_ENSG00000182552.10"; exon_number "7"; exon_id "ENST00000327570.9-2_ENSG00000182552.10.7";
chr4	/dev/stdin	transcript	184561782	184580304	.	-	.	gene_id "a5cb11e0-c2b6-4c01-8de8-9e04b9899374_ENSG00000182552.10"; transcript_id "a5cb11e0-c2b6-4c01-8de8-9e04b9899374_ENSG00000182552.10";
chr4	/dev/stdin	exon	184561782	184562621	.	-	.	gene_id "a5cb11e0-c2b6-4c01-8de8-9e04b9899374_ENSG00000182552.10"; transcript_id "a5cb11e0-c2b6-4c01-8de8-9e04b9899374_ENSG00000182552.10"; exon_number "1"; exon_id "a5cb11e0-c2b6-4c01-8de8-9e04b9899374_ENSG00000182552.10.1";
chr4	/dev/stdin	CDS	184561782	184562621	.	-	1	gene_id "a5cb11e0-c2b6-4c01-8de8-9e04b9899374_ENSG00000182552.10"; transcript_id "a5cb11e0-c2b6-4c01-8de8-9e04b9899374_ENSG00000182552.10"; exon_number "1"; exon_id "a5cb11e0-c2b6-4c01-8de8-9e04b9899374_ENSG00000182552.10.1";
chr4	/dev/stdin	exon	184567641	184567690	.	-	.	gene_id "a5cb11e0-c2b6-4c01-8de8-9e04b9899374_ENSG00000182552.10"; transcript_id "a5cb11e0-c2b6-4c01-8de8-9e04b9899374_ENSG00000182552.10"; exon_number "2"; exon_id "a5cb11e0-c2b6-4c01-8de8-9e04b9899374_ENSG00000182552.10.2";
chr4	/dev/stdin	CDS	184567641	184567690	.	-	0	gene_id "a5cb11e0-c2b6-4c01-8de8-9e04b9899374_ENSG00000182552.10"; transcript_id "a5cb11e0-c2b6-4c01-8de8-9e04b9899374_ENSG00000182552.10"; exon_number "2"; exon_id "a5cb11e0-c2b6-4c01-8de8-9e04b9899374_ENSG00000182552.10.2";
chr4	/dev/stdin	exon	184570604	184570721	.	-	.	gene_id "a5cb11e0-c2b6-4c01-8de8-9e04b9899374_ENSG00000182552.10"; transcript_id "a5cb11e0-c2b6-4c01-8de8-9e04b9899374_ENSG00000182552.10"; exon_number "3"; exon_id "a5cb11e0-c2b6-4c01-8de8-9e04b9899374_ENSG00000182552.10.3";
chr4	/dev/stdin	CDS	184570604	184570721	.	-	1	gene_id "a5cb11e0-c2b6-4c01-8de8-9e04b9899374_ENSG00000182552.10"; transcript_id "a5cb11e0-c2b6-4c01-8de8-9e04b9899374_ENSG00000182552.10"; exon_number "3"; exon_id "a5cb11e0-c2b6-4c01-8de8-9e04b9899374_ENSG00000182552.10.3";
chr4	/dev/stdin	exon	184572137	184572284	.	-	.	gene_id "a5cb11e0-c2b6-4c01-8de8-9e04b9899374_ENSG00000182552.10"; transcript_id "a5cb11e0-c2b6-4c01-8de8-9e04b9899374_ENSG00000182552.10"; exon_number "4"; exon_id "a5cb11e0-c2b6-4c01-8de8-9e04b9899374_ENSG00000182552.10.4";
chr4	/dev/stdin	CDS	184572137	184572284	.	-	2	gene_id "a5cb11e0-c2b6-4c01-8de8-9e04b9899374_ENSG00000182552.10"; transcript_id "a5cb11e0-c2b6-4c01-8de8-9e04b9899374_ENSG00000182552.10"; exon_number "4"; exon_id "a5cb11e0-c2b6-4c01-8de8-9e04b9899374_ENSG00000182552.10.4";
chr4	/dev/stdin	exon	184580082	184580304	.	-	.	gene_id "a5cb11e0-c2b6-4c01-8de8-9e04b9899374_ENSG00000182552.10"; transcript_id "a5cb11e0-c2b6-4c01-8de8-9e04b9899374_ENSG00000182552.10"; exon_number "5"; exon_id "a5cb11e0-c2b6-4c01-8de8-9e04b9899374_ENSG00000182552.10.5";
chr4	/dev/stdin	CDS	184580082	184580304	.	-	0	gene_id "a5cb11e0-c2b6-4c01-8de8-9e04b9899374_ENSG00000182552.10"; transcript_id "a5cb11e0-c2b6-4c01-8de8-9e04b9899374_ENSG00000182552.10"; exon_number "5"; exon_id "a5cb11e0-c2b6-4c01-8de8-9e04b9899374_ENSG00000182552.10.5";
chr4	/dev/stdin	start_codon	184580302	184580304	.	-	0	gene_id "a5cb11e0-c2b6-4c01-8de8-9e04b9899374_ENSG00000182552.10"; transcript_id "a5cb11e0-c2b6-4c01-8de8-9e04b9899374_ENSG00000182552.10"; exon_number "5"; exon_id "a5cb11e0-c2b6-4c01-8de8-9e04b9899374_ENSG00000182552.10.5";
chr4	/dev/stdin	transcript	184561782	184580304	.	-	.	gene_id "31e28df1-cb04-439f-b5b0-d094da7466dc_ENSG00000182552.10"; transcript_id "31e28df1-cb04-439f-b5b0-d094da7466dc_ENSG00000182552.10";
chr4	/dev/stdin	exon	184561782	184562621	.	-	.	gene_id "31e28df1-cb04-439f-b5b0-d094da7466dc_ENSG00000182552.10"; transcript_id "31e28df1-cb04-439f-b5b0-d094da7466dc_ENSG00000182552.10"; exon_number "1"; exon_id "31e28df1-cb04-439f-b5b0-d094da7466dc_ENSG00000182552.10.1";
chr4	/dev/stdin	CDS	184561782	184562621	.	-	1	gene_id "31e28df1-cb04-439f-b5b0-d094da7466dc_ENSG00000182552.10"; transcript_id "31e28df1-cb04-439f-b5b0-d094da7466dc_ENSG00000182552.10"; exon_number "1"; exon_id "31e28df1-cb04-439f-b5b0-d094da7466dc_ENSG00000182552.10.1";
chr4	/dev/stdin	exon	184567641	184567690	.	-	.	gene_id "31e28df1-cb04-439f-b5b0-d094da7466dc_ENSG00000182552.10"; transcript_id "31e28df1-cb04-439f-b5b0-d094da7466dc_ENSG00000182552.10"; exon_number "2"; exon_id "31e28df1-cb04-439f-b5b0-d094da7466dc_ENSG00000182552.10.2";
chr4	/dev/stdin	CDS	184567641	184567690	.	-	0	gene_id "31e28df1-cb04-439f-b5b0-d094da7466dc_ENSG00000182552.10"; transcript_id "31e28df1-cb04-439f-b5b0-d094da7466dc_ENSG00000182552.10"; exon_number "2"; exon_id "31e28df1-cb04-439f-b5b0-d094da7466dc_ENSG00000182552.10.2";
chr4	/dev/stdin	exon	184570604	184570721	.	-	.	gene_id "31e28df1-cb04-439f-b5b0-d094da7466dc_ENSG00000182552.10"; transcript_id "31e28df1-cb04-439f-b5b0-d094da7466dc_ENSG00000182552.10"; exon_number "3"; exon_id "31e28df1-cb04-439f-b5b0-d094da7466dc_ENSG00000182552.10.3";
chr4	/dev/stdin	CDS	184570604	184570721	.	-	1	gene_id "31e28df1-cb04-439f-b5b0-d094da7466dc_ENSG00000182552.10"; transcript_id "31e28df1-cb04-439f-b5b0-d094da7466dc_ENSG00000182552.10"; exon_number "3"; exon_id "31e28df1-cb04-439f-b5b0-d094da7466dc_ENSG00000182552.10.3";
chr4	/dev/stdin	exon	184572133	184572284	.	-	.	gene_id "31e28df1-cb04-439f-b5b0-d094da7466dc_ENSG00000182552.10"; transcript_id "31e28df1-cb04-439f-b5b0-d094da7466dc_ENSG00000182552.10"; exon_number "4"; exon_id "31e28df1-cb04-439f-b5b0-d094da7466dc_ENSG00000182552.10.4";
chr4	/dev/stdin	CDS	184572133	184572284	.	-	0	gene_id "31e28df1-cb04-439f-b5b0-d094da7466dc_ENSG00000182552.10"; transcript_id "31e28df1-cb04-439f-b5b0-d094da7466dc_ENSG00000182552.10"; exon_number "4"; exon_id "31e28df1-cb04-439f-b5b0-d094da7466dc_ENSG00000182552.10.4";
chr4	/dev/stdin	exon	184572371	184572480	.	-	.	gene_id "31e28df1-cb04-439f-b5b0-d094da7466dc_ENSG00000182552.10"; transcript_id "31e28df1-cb04-439f-b5b0-d094da7466dc_ENSG00000182552.10"; exon_number "5"; exon_id "31e28df1-cb04-439f-b5b0-d094da7466dc_ENSG00000182552.10.5";
chr4	/dev/stdin	CDS	184572371	184572480	.	-	2	gene_id "31e28df1-cb04-439f-b5b0-d094da7466dc_ENSG00000182552.10"; transcript_id "31e28df1-cb04-439f-b5b0-d094da7466dc_ENSG00000182552.10"; exon_number "5"; exon_id "31e28df1-cb04-439f-b5b0-d094da7466dc_ENSG00000182552.10.5";
chr4	/dev/stdin	exon	184577034	184577114	.	-	.	gene_id "31e28df1-cb04-439f-b5b0-d094da7466dc_ENSG00000182552.10"; transcript_id "31e28df1-cb04-439f-b5b0-d094da7466dc_ENSG00000182552.10"; exon_number "6"; exon_id "31e28df1-cb04-439f-b5b0-d094da7466dc_ENSG00000182552.10.6";
chr4	/dev/stdin	CDS	184577034	184577114	.	-	2	gene_id "31e28df1-cb04-439f-b5b0-d094da7466dc_ENSG00000182552.10"; transcript_id "31e28df1-cb04-439f-b5b0-d094da7466dc_ENSG00000182552.10"; exon_number "6"; exon_id "31e28df1-cb04-439f-b5b0-d094da7466dc_ENSG00000182552.10.6";
chr4	/dev/stdin	exon	184580082	184580304	.	-	.	gene_id "31e28df1-cb04-439f-b5b0-d094da7466dc_ENSG00000182552.10"; transcript_id "31e28df1-cb04-439f-b5b0-d094da7466dc_ENSG00000182552.10"; exon_number "7"; exon_id "31e28df1-cb04-439f-b5b0-d094da7466dc_ENSG00000182552.10.7";
chr4	/dev/stdin	CDS	184580082	184580304	.	-	0	gene_id "31e28df1-cb04-439f-b5b0-d094da7466dc_ENSG00000182552.10"; transcript_id "31e28df1-cb04-439f-b5b0-d094da7466dc_ENSG00000182552.10"; exon_number "7"; exon_id "31e28df1-cb04-439f-b5b0-d094da7466dc_ENSG00000182552.10.7";
chr4	/dev/stdin	start_codon	184580302	184580304	.	-	0	gene_id "31e28df1-cb04-439f-b5b0-d094da7466dc_ENSG00000182552.10"; transcript_id "31e28df1-cb04-439f-b5b0-d094da7466dc_ENSG00000182552.10"; exon_number "7"; exon_id "31e28df1-cb04-439f-b5b0-d094da7466dc_ENSG00000182552.10.7";
chr4	/dev/stdin	transcript	184562493	184580304	.	-	.	gene_id "6a8c4f0c-4bd7-438c-a86b-6aaeec914cc1_ENSG00000182552.10"; transcript_id "6a8c4f0c-4bd7-438c-a86b-6aaeec914cc1_ENSG00000182552.10";
chr4	/dev/stdin	exon	184562493	184562621	.	-	.	gene_id "6a8c4f0c-4bd7-438c-a86b-6aaeec914cc1_ENSG00000182552.10"; transcript_id "6a8c4f0c-4bd7-438c-a86b-6aaeec914cc1_ENSG00000182552.10"; exon_number "1"; exon_id "6a8c4f0c-4bd7-438c-a86b-6aaeec914cc1_ENSG00000182552.10.1";
chr4	/dev/stdin	CDS	184562493	184562621	.	-	2	gene_id "6a8c4f0c-4bd7-438c-a86b-6aaeec914cc1_ENSG00000182552.10"; transcript_id "6a8c4f0c-4bd7-438c-a86b-6aaeec914cc1_ENSG00000182552.10"; exon_number "1"; exon_id "6a8c4f0c-4bd7-438c-a86b-6aaeec914cc1_ENSG00000182552.10.1";
chr4	/dev/stdin	exon	184567641	184567690	.	-	.	gene_id "6a8c4f0c-4bd7-438c-a86b-6aaeec914cc1_ENSG00000182552.10"; transcript_id "6a8c4f0c-4bd7-438c-a86b-6aaeec914cc1_ENSG00000182552.10"; exon_number "2"; exon_id "6a8c4f0c-4bd7-438c-a86b-6aaeec914cc1_ENSG00000182552.10.2";
chr4	/dev/stdin	CDS	184567641	184567690	.	-	1	gene_id "6a8c4f0c-4bd7-438c-a86b-6aaeec914cc1_ENSG00000182552.10"; transcript_id "6a8c4f0c-4bd7-438c-a86b-6aaeec914cc1_ENSG00000182552.10"; exon_number "2"; exon_id "6a8c4f0c-4bd7-438c-a86b-6aaeec914cc1_ENSG00000182552.10.2";
chr4	/dev/stdin	exon	184570604	184570721	.	-	.	gene_id "6a8c4f0c-4bd7-438c-a86b-6aaeec914cc1_ENSG00000182552.10"; transcript_id "6a8c4f0c-4bd7-438c-a86b-6aaeec914cc1_ENSG00000182552.10"; exon_number "3"; exon_id "6a8c4f0c-4bd7-438c-a86b-6aaeec914cc1_ENSG00000182552.10.3";
chr4	/dev/stdin	CDS	184570604	184570721	.	-	2	gene_id "6a8c4f0c-4bd7-438c-a86b-6aaeec914cc1_ENSG00000182552.10"; transcript_id "6a8c4f0c-4bd7-438c-a86b-6aaeec914cc1_ENSG00000182552.10"; exon_number "3"; exon_id "6a8c4f0c-4bd7-438c-a86b-6aaeec914cc1_ENSG00000182552.10.3";
chr4	/dev/stdin	exon	184572137	184572284	.	-	.	gene_id "6a8c4f0c-4bd7-438c-a86b-6aaeec914cc1_ENSG00000182552.10"; transcript_id "6a8c4f0c-4bd7-438c-a86b-6aaeec914cc1_ENSG00000182552.10"; exon_number "4"; exon_id "6a8c4f0c-4bd7-438c-a86b-6aaeec914cc1_ENSG00000182552.10.4";
chr4	/dev/stdin	CDS	184572137	184572284	.	-	0	gene_id "6a8c4f0c-4bd7-438c-a86b-6aaeec914cc1_ENSG00000182552.10"; transcript_id "6a8c4f0c-4bd7-438c-a86b-6aaeec914cc1_ENSG00000182552.10"; exon_number "4"; exon_id "6a8c4f0c-4bd7-438c-a86b-6aaeec914cc1_ENSG00000182552.10.4";
chr4	/dev/stdin	exon	184572371	184572480	.	-	.	gene_id "6a8c4f0c-4bd7-438c-a86b-6aaeec914cc1_ENSG00000182552.10"; transcript_id "6a8c4f0c-4bd7-438c-a86b-6aaeec914cc1_ENSG00000182552.10"; exon_number "5"; exon_id "6a8c4f0c-4bd7-438c-a86b-6aaeec914cc1_ENSG00000182552.10.5";
chr4	/dev/stdin	CDS	184572371	184572480	.	-	2	gene_id "6a8c4f0c-4bd7-438c-a86b-6aaeec914cc1_ENSG00000182552.10"; transcript_id "6a8c4f0c-4bd7-438c-a86b-6aaeec914cc1_ENSG00000182552.10"; exon_number "5"; exon_id "6a8c4f0c-4bd7-438c-a86b-6aaeec914cc1_ENSG00000182552.10.5";
chr4	/dev/stdin	exon	184580082	184580304	.	-	.	gene_id "6a8c4f0c-4bd7-438c-a86b-6aaeec914cc1_ENSG00000182552.10"; transcript_id "6a8c4f0c-4bd7-438c-a86b-6aaeec914cc1_ENSG00000182552.10"; exon_number "6"; exon_id "6a8c4f0c-4bd7-438c-a86b-6aaeec914cc1_ENSG00000182552.10.6";
chr4	/dev/stdin	CDS	184580082	184580304	.	-	0	gene_id "6a8c4f0c-4bd7-438c-a86b-6aaeec914cc1_ENSG00000182552.10"; transcript_id "6a8c4f0c-4bd7-438c-a86b-6aaeec914cc1_ENSG00000182552.10"; exon_number "6"; exon_id "6a8c4f0c-4bd7-438c-a86b-6aaeec914cc1_ENSG00000182552.10.6";
chr4	/dev/stdin	start_codon	184580302	184580304	.	-	0	gene_id "6a8c4f0c-4bd7-438c-a86b-6aaeec914cc1_ENSG00000182552.10"; transcript_id "6a8c4f0c-4bd7-438c-a86b-6aaeec914cc1_ENSG00000182552.10"; exon_number "6"; exon_id "6a8c4f0c-4bd7-438c-a86b-6aaeec914cc1_ENSG00000182552.10.6";
chr4	/dev/stdin	transcript	184562493	184580304	.	-	.	gene_id "eca7340f-9919-4d7c-b346-31a4456a2801_ENSG00000182552.10"; transcript_id "eca7340f-9919-4d7c-b346-31a4456a2801_ENSG00000182552.10";
chr4	/dev/stdin	exon	184562493	184562621	.	-	.	gene_id "eca7340f-9919-4d7c-b346-31a4456a2801_ENSG00000182552.10"; transcript_id "eca7340f-9919-4d7c-b346-31a4456a2801_ENSG00000182552.10"; exon_number "1"; exon_id "eca7340f-9919-4d7c-b346-31a4456a2801_ENSG00000182552.10.1";
chr4	/dev/stdin	CDS	184562496	184562621	.	-	0	gene_id "eca7340f-9919-4d7c-b346-31a4456a2801_ENSG00000182552.10"; transcript_id "eca7340f-9919-4d7c-b346-31a4456a2801_ENSG00000182552.10"; exon_number "1"; exon_id "eca7340f-9919-4d7c-b346-31a4456a2801_ENSG00000182552.10.1";
chr4	/dev/stdin	exon	184567641	184567690	.	-	.	gene_id "eca7340f-9919-4d7c-b346-31a4456a2801_ENSG00000182552.10"; transcript_id "eca7340f-9919-4d7c-b346-31a4456a2801_ENSG00000182552.10"; exon_number "2"; exon_id "eca7340f-9919-4d7c-b346-31a4456a2801_ENSG00000182552.10.2";
chr4	/dev/stdin	CDS	184567641	184567690	.	-	2	gene_id "eca7340f-9919-4d7c-b346-31a4456a2801_ENSG00000182552.10"; transcript_id "eca7340f-9919-4d7c-b346-31a4456a2801_ENSG00000182552.10"; exon_number "2"; exon_id "eca7340f-9919-4d7c-b346-31a4456a2801_ENSG00000182552.10.2";
chr4	/dev/stdin	exon	184570604	184570721	.	-	.	gene_id "eca7340f-9919-4d7c-b346-31a4456a2801_ENSG00000182552.10"; transcript_id "eca7340f-9919-4d7c-b346-31a4456a2801_ENSG00000182552.10"; exon_number "3"; exon_id "eca7340f-9919-4d7c-b346-31a4456a2801_ENSG00000182552.10.3";
chr4	/dev/stdin	CDS	184570604	184570721	.	-	0	gene_id "eca7340f-9919-4d7c-b346-31a4456a2801_ENSG00000182552.10"; transcript_id "eca7340f-9919-4d7c-b346-31a4456a2801_ENSG00000182552.10"; exon_number "3"; exon_id "eca7340f-9919-4d7c-b346-31a4456a2801_ENSG00000182552.10.3";
chr4	/dev/stdin	exon	184572137	184572284	.	-	.	gene_id "eca7340f-9919-4d7c-b346-31a4456a2801_ENSG00000182552.10"; transcript_id "eca7340f-9919-4d7c-b346-31a4456a2801_ENSG00000182552.10"; exon_number "4"; exon_id "eca7340f-9919-4d7c-b346-31a4456a2801_ENSG00000182552.10.4";
chr4	/dev/stdin	CDS	184572137	184572284	.	-	1	gene_id "eca7340f-9919-4d7c-b346-31a4456a2801_ENSG00000182552.10"; transcript_id "eca7340f-9919-4d7c-b346-31a4456a2801_ENSG00000182552.10"; exon_number "4"; exon_id "eca7340f-9919-4d7c-b346-31a4456a2801_ENSG00000182552.10.4";
chr4	/dev/stdin	exon	184572371	184572476	.	-	.	gene_id "eca7340f-9919-4d7c-b346-31a4456a2801_ENSG00000182552.10"; transcript_id "eca7340f-9919-4d7c-b346-31a4456a2801_ENSG00000182552.10"; exon_number "5"; exon_id "eca7340f-9919-4d7c-b346-31a4456a2801_ENSG00000182552.10.5";
chr4	/dev/stdin	CDS	184572371	184572476	.	-	2	gene_id "eca7340f-9919-4d7c-b346-31a4456a2801_ENSG00000182552.10"; transcript_id "eca7340f-9919-4d7c-b346-31a4456a2801_ENSG00000182552.10"; exon_number "5"; exon_id "eca7340f-9919-4d7c-b346-31a4456a2801_ENSG00000182552.10.5";
chr4	/dev/stdin	exon	184577034	184577114	.	-	.	gene_id "eca7340f-9919-4d7c-b346-31a4456a2801_ENSG00000182552.10"; transcript_id "eca7340f-9919-4d7c-b346-31a4456a2801_ENSG00000182552.10"; exon_number "6"; exon_id "eca7340f-9919-4d7c-b346-31a4456a2801_ENSG00000182552.10.6";
chr4	/dev/stdin	CDS	184577034	184577114	.	-	2	gene_id "eca7340f-9919-4d7c-b346-31a4456a2801_ENSG00000182552.10"; transcript_id "eca7340f-9919-4d7c-b346-31a4456a2801_ENSG00000182552.10"; exon_number "6"; exon_id "eca7340f-9919-4d7c-b346-31a4456a2801_ENSG00000182552.10.6";
chr4	/dev/stdin	exon	184580082	184580304	.	-	.	gene_id "eca7340f-9919-4d7c-b346-31a4456a2801_ENSG00000182552.10"; transcript_id "eca7340f-9919-4d7c-b346-31a4456a2801_ENSG00000182552.10"; exon_number "7"; exon_id "eca7340f-9919-4d7c-b346-31a4456a2801_ENSG00000182552.10.7";
chr4	/dev/stdin	CDS	184580082	184580304	.	-	0	gene_id "eca7340f-9919-4d7c-b346-31a4456a2801_ENSG00000182552.10"; transcript_id "eca7340f-9919-4d7c-b346-31a4456a2801_ENSG00000182552.10"; exon_number "7"; exon_id "eca7340f-9919-4d7c-b346-31a4456a2801_ENSG00000182552.10.7";
chr4	/dev/stdin	start_codon	184580302	184580304	.	-	0	gene_id "eca7340f-9919-4d7c-b346-31a4456a2801_ENSG00000182552.10"; transcript_id "eca7340f-9919-4d7c-b346-31a4456a2801_ENSG00000182552.10"; exon_number "7"; exon_id "eca7340f-9919-4d7c-b346-31a4456a2801_ENSG00000182552.10.7";
chr4	/dev/stdin	stop_codon	184562493	184562495	.	-	0	gene_id "eca7340f-9919-4d7c-b346-31a4456a2801_ENSG00000182552.10"; transcript_id "eca7340f-9919-4d7c-b346-31a4456a2801_ENSG00000182552.10"; exon_number "1"; exon_id "eca7340f-9919-4d7c-b346-31a4456a2801_ENSG00000182552.10.1";
chr4	/dev/stdin	transcript	184615768	184634744	.	+	.	gene_id "27cefdfa-68f3-4e04-ac00-d14f96c34ef0_ENSG00000168538.11"; transcript_id "27cefdfa-68f3-4e04-ac00-d14f96c34ef0_ENSG00000168538.11";
chr4	/dev/stdin	exon	184615768	184615876	.	+	.	gene_id "27cefdfa-68f3-4e04-ac00-d14f96c34ef0_ENSG00000168538.11"; transcript_id "27cefdfa-68f3-4e04-ac00-d14f96c34ef0_ENSG00000168538.11"; exon_number "1"; exon_id "27cefdfa-68f3-4e04-ac00-d14f96c34ef0_ENSG00000168538.11.1";
chr4	/dev/stdin	CDS	184615768	184615876	.	+	0	gene_id "27cefdfa-68f3-4e04-ac00-d14f96c34ef0_ENSG00000168538.11"; transcript_id "27cefdfa-68f3-4e04-ac00-d14f96c34ef0_ENSG00000168538.11"; exon_number "1"; exon_id "27cefdfa-68f3-4e04-ac00-d14f96c34ef0_ENSG00000168538.11.1";
chr4	/dev/stdin	exon	184618656	184618721	.	+	.	gene_id "27cefdfa-68f3-4e04-ac00-d14f96c34ef0_ENSG00000168538.11"; transcript_id "27cefdfa-68f3-4e04-ac00-d14f96c34ef0_ENSG00000168538.11"; exon_number "2"; exon_id "27cefdfa-68f3-4e04-ac00-d14f96c34ef0_ENSG00000168538.11.2";
chr4	/dev/stdin	CDS	184618656	184618721	.	+	2	gene_id "27cefdfa-68f3-4e04-ac00-d14f96c34ef0_ENSG00000168538.11"; transcript_id "27cefdfa-68f3-4e04-ac00-d14f96c34ef0_ENSG00000168538.11"; exon_number "2"; exon_id "27cefdfa-68f3-4e04-ac00-d14f96c34ef0_ENSG00000168538.11.2";
chr4	/dev/stdin	exon	184618832	184618988	.	+	.	gene_id "27cefdfa-68f3-4e04-ac00-d14f96c34ef0_ENSG00000168538.11"; transcript_id "27cefdfa-68f3-4e04-ac00-d14f96c34ef0_ENSG00000168538.11"; exon_number "3"; exon_id "27cefdfa-68f3-4e04-ac00-d14f96c34ef0_ENSG00000168538.11.3";
chr4	/dev/stdin	CDS	184618832	184618988	.	+	2	gene_id "27cefdfa-68f3-4e04-ac00-d14f96c34ef0_ENSG00000168538.11"; transcript_id "27cefdfa-68f3-4e04-ac00-d14f96c34ef0_ENSG00000168538.11"; exon_number "3"; exon_id "27cefdfa-68f3-4e04-ac00-d14f96c34ef0_ENSG00000168538.11.3";
chr4	/dev/stdin	exon	184622850	184622961	.	+	.	gene_id "27cefdfa-68f3-4e04-ac00-d14f96c34ef0_ENSG00000168538.11"; transcript_id "27cefdfa-68f3-4e04-ac00-d14f96c34ef0_ENSG00000168538.11"; exon_number "4"; exon_id "27cefdfa-68f3-4e04-ac00-d14f96c34ef0_ENSG00000168538.11.4";
chr4	/dev/stdin	CDS	184622850	184622961	.	+	1	gene_id "27cefdfa-68f3-4e04-ac00-d14f96c34ef0_ENSG00000168538.11"; transcript_id "27cefdfa-68f3-4e04-ac00-d14f96c34ef0_ENSG00000168538.11"; exon_number "4"; exon_id "27cefdfa-68f3-4e04-ac00-d14f96c34ef0_ENSG00000168538.11.4";
chr4	/dev/stdin	exon	184626132	184626223	.	+	.	gene_id "27cefdfa-68f3-4e04-ac00-d14f96c34ef0_ENSG00000168538.11"; transcript_id "27cefdfa-68f3-4e04-ac00-d14f96c34ef0_ENSG00000168538.11"; exon_number "5"; exon_id "27cefdfa-68f3-4e04-ac00-d14f96c34ef0_ENSG00000168538.11.5";
chr4	/dev/stdin	CDS	184626132	184626223	.	+	0	gene_id "27cefdfa-68f3-4e04-ac00-d14f96c34ef0_ENSG00000168538.11"; transcript_id "27cefdfa-68f3-4e04-ac00-d14f96c34ef0_ENSG00000168538.11"; exon_number "5"; exon_id "27cefdfa-68f3-4e04-ac00-d14f96c34ef0_ENSG00000168538.11.5";
chr4	/dev/stdin	exon	184627960	184628093	.	+	.	gene_id "27cefdfa-68f3-4e04-ac00-d14f96c34ef0_ENSG00000168538.11"; transcript_id "27cefdfa-68f3-4e04-ac00-d14f96c34ef0_ENSG00000168538.11"; exon_number "6"; exon_id "27cefdfa-68f3-4e04-ac00-d14f96c34ef0_ENSG00000168538.11.6";
chr4	/dev/stdin	CDS	184627960	184628093	.	+	1	gene_id "27cefdfa-68f3-4e04-ac00-d14f96c34ef0_ENSG00000168538.11"; transcript_id "27cefdfa-68f3-4e04-ac00-d14f96c34ef0_ENSG00000168538.11"; exon_number "6"; exon_id "27cefdfa-68f3-4e04-ac00-d14f96c34ef0_ENSG00000168538.11.6";
chr4	/dev/stdin	exon	184629560	184629727	.	+	.	gene_id "27cefdfa-68f3-4e04-ac00-d14f96c34ef0_ENSG00000168538.11"; transcript_id "27cefdfa-68f3-4e04-ac00-d14f96c34ef0_ENSG00000168538.11"; exon_number "7"; exon_id "27cefdfa-68f3-4e04-ac00-d14f96c34ef0_ENSG00000168538.11.7";
chr4	/dev/stdin	CDS	184629560	184629727	.	+	2	gene_id "27cefdfa-68f3-4e04-ac00-d14f96c34ef0_ENSG00000168538.11"; transcript_id "27cefdfa-68f3-4e04-ac00-d14f96c34ef0_ENSG00000168538.11"; exon_number "7"; exon_id "27cefdfa-68f3-4e04-ac00-d14f96c34ef0_ENSG00000168538.11.7";
chr4	/dev/stdin	exon	184633753	184634744	.	+	.	gene_id "27cefdfa-68f3-4e04-ac00-d14f96c34ef0_ENSG00000168538.11"; transcript_id "27cefdfa-68f3-4e04-ac00-d14f96c34ef0_ENSG00000168538.11"; exon_number "8"; exon_id "27cefdfa-68f3-4e04-ac00-d14f96c34ef0_ENSG00000168538.11.8";
chr4	/dev/stdin	CDS	184633753	184634741	.	+	2	gene_id "27cefdfa-68f3-4e04-ac00-d14f96c34ef0_ENSG00000168538.11"; transcript_id "27cefdfa-68f3-4e04-ac00-d14f96c34ef0_ENSG00000168538.11"; exon_number "8"; exon_id "27cefdfa-68f3-4e04-ac00-d14f96c34ef0_ENSG00000168538.11.8";
chr4	/dev/stdin	start_codon	184615768	184615770	.	+	0	gene_id "27cefdfa-68f3-4e04-ac00-d14f96c34ef0_ENSG00000168538.11"; transcript_id "27cefdfa-68f3-4e04-ac00-d14f96c34ef0_ENSG00000168538.11"; exon_number "1"; exon_id "27cefdfa-68f3-4e04-ac00-d14f96c34ef0_ENSG00000168538.11.1";
chr4	/dev/stdin	stop_codon	184634742	184634744	.	+	0	gene_id "27cefdfa-68f3-4e04-ac00-d14f96c34ef0_ENSG00000168538.11"; transcript_id "27cefdfa-68f3-4e04-ac00-d14f96c34ef0_ENSG00000168538.11"; exon_number "8"; exon_id "27cefdfa-68f3-4e04-ac00-d14f96c34ef0_ENSG00000168538.11.8";
chr4	/dev/stdin	transcript	185308868	185395702	.	-	.	gene_id "ENST00000393593.3_ENSG00000168310.6"; transcript_id "ENST00000393593.3_ENSG00000168310.6";
chr4	/dev/stdin	exon	185308868	185310220	.	-	.	gene_id "ENST00000393593.3_ENSG00000168310.6"; transcript_id "ENST00000393593.3_ENSG00000168310.6"; exon_number "1"; exon_id "ENST00000393593.3_ENSG00000168310.6.1";
chr4	/dev/stdin	CDS	185308868	185310220	.	-	1	gene_id "ENST00000393593.3_ENSG00000168310.6"; transcript_id "ENST00000393593.3_ENSG00000168310.6"; exon_number "1"; exon_id "ENST00000393593.3_ENSG00000168310.6.1";
chr4	/dev/stdin	exon	185311857	185311903	.	-	.	gene_id "ENST00000393593.3_ENSG00000168310.6"; transcript_id "ENST00000393593.3_ENSG00000168310.6"; exon_number "2"; exon_id "ENST00000393593.3_ENSG00000168310.6.2";
chr4	/dev/stdin	CDS	185311857	185311903	.	-	0	gene_id "ENST00000393593.3_ENSG00000168310.6"; transcript_id "ENST00000393593.3_ENSG00000168310.6"; exon_number "2"; exon_id "ENST00000393593.3_ENSG00000168310.6.2";
chr4	/dev/stdin	exon	185320069	185320233	.	-	.	gene_id "ENST00000393593.3_ENSG00000168310.6"; transcript_id "ENST00000393593.3_ENSG00000168310.6"; exon_number "3"; exon_id "ENST00000393593.3_ENSG00000168310.6.3";
chr4	/dev/stdin	CDS	185320069	185320233	.	-	0	gene_id "ENST00000393593.3_ENSG00000168310.6"; transcript_id "ENST00000393593.3_ENSG00000168310.6"; exon_number "3"; exon_id "ENST00000393593.3_ENSG00000168310.6.3";
chr4	/dev/stdin	exon	185329312	185329429	.	-	.	gene_id "ENST00000393593.3_ENSG00000168310.6"; transcript_id "ENST00000393593.3_ENSG00000168310.6"; exon_number "4"; exon_id "ENST00000393593.3_ENSG00000168310.6.4";
chr4	/dev/stdin	CDS	185329312	185329429	.	-	1	gene_id "ENST00000393593.3_ENSG00000168310.6"; transcript_id "ENST00000393593.3_ENSG00000168310.6"; exon_number "4"; exon_id "ENST00000393593.3_ENSG00000168310.6.4";
chr4	/dev/stdin	exon	185339321	185339367	.	-	.	gene_id "ENST00000393593.3_ENSG00000168310.6"; transcript_id "ENST00000393593.3_ENSG00000168310.6"; exon_number "5"; exon_id "ENST00000393593.3_ENSG00000168310.6.5";
chr4	/dev/stdin	CDS	185339321	185339367	.	-	0	gene_id "ENST00000393593.3_ENSG00000168310.6"; transcript_id "ENST00000393593.3_ENSG00000168310.6"; exon_number "5"; exon_id "ENST00000393593.3_ENSG00000168310.6.5";
chr4	/dev/stdin	exon	185339686	185339862	.	-	.	gene_id "ENST00000393593.3_ENSG00000168310.6"; transcript_id "ENST00000393593.3_ENSG00000168310.6"; exon_number "6"; exon_id "ENST00000393593.3_ENSG00000168310.6.6";
chr4	/dev/stdin	CDS	185339686	185339862	.	-	0	gene_id "ENST00000393593.3_ENSG00000168310.6"; transcript_id "ENST00000393593.3_ENSG00000168310.6"; exon_number "6"; exon_id "ENST00000393593.3_ENSG00000168310.6.6";
chr4	/dev/stdin	exon	185340623	185340722	.	-	.	gene_id "ENST00000393593.3_ENSG00000168310.6"; transcript_id "ENST00000393593.3_ENSG00000168310.6"; exon_number "7"; exon_id "ENST00000393593.3_ENSG00000168310.6.7";
chr4	/dev/stdin	CDS	185340623	185340722	.	-	1	gene_id "ENST00000393593.3_ENSG00000168310.6"; transcript_id "ENST00000393593.3_ENSG00000168310.6"; exon_number "7"; exon_id "ENST00000393593.3_ENSG00000168310.6.7";
chr4	/dev/stdin	exon	185350132	185350224	.	-	.	gene_id "ENST00000393593.3_ENSG00000168310.6"; transcript_id "ENST00000393593.3_ENSG00000168310.6"; exon_number "8"; exon_id "ENST00000393593.3_ENSG00000168310.6.8";
chr4	/dev/stdin	CDS	185350132	185350224	.	-	1	gene_id "ENST00000393593.3_ENSG00000168310.6"; transcript_id "ENST00000393593.3_ENSG00000168310.6"; exon_number "8"; exon_id "ENST00000393593.3_ENSG00000168310.6.8";
chr4	/dev/stdin	exon	185395533	185395702	.	-	.	gene_id "ENST00000393593.3_ENSG00000168310.6"; transcript_id "ENST00000393593.3_ENSG00000168310.6"; exon_number "9"; exon_id "ENST00000393593.3_ENSG00000168310.6.9";
chr4	/dev/stdin	CDS	185395533	185395702	.	-	0	gene_id "ENST00000393593.3_ENSG00000168310.6"; transcript_id "ENST00000393593.3_ENSG00000168310.6"; exon_number "9"; exon_id "ENST00000393593.3_ENSG00000168310.6.9";
chr4	/dev/stdin	start_codon	185395700	185395702	.	-	0	gene_id "ENST00000393593.3_ENSG00000168310.6"; transcript_id "ENST00000393593.3_ENSG00000168310.6"; exon_number "9"; exon_id "ENST00000393593.3_ENSG00000168310.6.9";
chr4	/dev/stdin	transcript	185548851	185559624	.	-	.	gene_id "0e77ba4e-ddf8-4213-ad34-27298268a560_ENSG00000164305.13"; transcript_id "0e77ba4e-ddf8-4213-ad34-27298268a560_ENSG00000164305.13";
chr4	/dev/stdin	exon	185548851	185550655	.	-	.	gene_id "0e77ba4e-ddf8-4213-ad34-27298268a560_ENSG00000164305.13"; transcript_id "0e77ba4e-ddf8-4213-ad34-27298268a560_ENSG00000164305.13"; exon_number "1"; exon_id "0e77ba4e-ddf8-4213-ad34-27298268a560_ENSG00000164305.13.1";
chr4	/dev/stdin	CDS	185548851	185550655	.	-	0	gene_id "0e77ba4e-ddf8-4213-ad34-27298268a560_ENSG00000164305.13"; transcript_id "0e77ba4e-ddf8-4213-ad34-27298268a560_ENSG00000164305.13"; exon_number "1"; exon_id "0e77ba4e-ddf8-4213-ad34-27298268a560_ENSG00000164305.13.1";
chr4	/dev/stdin	exon	185552191	185552311	.	-	.	gene_id "0e77ba4e-ddf8-4213-ad34-27298268a560_ENSG00000164305.13"; transcript_id "0e77ba4e-ddf8-4213-ad34-27298268a560_ENSG00000164305.13"; exon_number "2"; exon_id "0e77ba4e-ddf8-4213-ad34-27298268a560_ENSG00000164305.13.2";
chr4	/dev/stdin	CDS	185552191	185552311	.	-	1	gene_id "0e77ba4e-ddf8-4213-ad34-27298268a560_ENSG00000164305.13"; transcript_id "0e77ba4e-ddf8-4213-ad34-27298268a560_ENSG00000164305.13"; exon_number "2"; exon_id "0e77ba4e-ddf8-4213-ad34-27298268a560_ENSG00000164305.13.2";
chr4	/dev/stdin	exon	185552919	185553094	.	-	.	gene_id "0e77ba4e-ddf8-4213-ad34-27298268a560_ENSG00000164305.13"; transcript_id "0e77ba4e-ddf8-4213-ad34-27298268a560_ENSG00000164305.13"; exon_number "3"; exon_id "0e77ba4e-ddf8-4213-ad34-27298268a560_ENSG00000164305.13.3";
chr4	/dev/stdin	CDS	185552919	185553094	.	-	0	gene_id "0e77ba4e-ddf8-4213-ad34-27298268a560_ENSG00000164305.13"; transcript_id "0e77ba4e-ddf8-4213-ad34-27298268a560_ENSG00000164305.13"; exon_number "3"; exon_id "0e77ba4e-ddf8-4213-ad34-27298268a560_ENSG00000164305.13.3";
chr4	/dev/stdin	exon	185553422	185553550	.	-	.	gene_id "0e77ba4e-ddf8-4213-ad34-27298268a560_ENSG00000164305.13"; transcript_id "0e77ba4e-ddf8-4213-ad34-27298268a560_ENSG00000164305.13"; exon_number "4"; exon_id "0e77ba4e-ddf8-4213-ad34-27298268a560_ENSG00000164305.13.4";
chr4	/dev/stdin	CDS	185553422	185553550	.	-	0	gene_id "0e77ba4e-ddf8-4213-ad34-27298268a560_ENSG00000164305.13"; transcript_id "0e77ba4e-ddf8-4213-ad34-27298268a560_ENSG00000164305.13"; exon_number "4"; exon_id "0e77ba4e-ddf8-4213-ad34-27298268a560_ENSG00000164305.13.4";
chr4	/dev/stdin	exon	185556448	185556572	.	-	.	gene_id "0e77ba4e-ddf8-4213-ad34-27298268a560_ENSG00000164305.13"; transcript_id "0e77ba4e-ddf8-4213-ad34-27298268a560_ENSG00000164305.13"; exon_number "5"; exon_id "0e77ba4e-ddf8-4213-ad34-27298268a560_ENSG00000164305.13.5";
chr4	/dev/stdin	CDS	185556448	185556572	.	-	2	gene_id "0e77ba4e-ddf8-4213-ad34-27298268a560_ENSG00000164305.13"; transcript_id "0e77ba4e-ddf8-4213-ad34-27298268a560_ENSG00000164305.13"; exon_number "5"; exon_id "0e77ba4e-ddf8-4213-ad34-27298268a560_ENSG00000164305.13.5";
chr4	/dev/stdin	exon	185559555	185559624	.	-	.	gene_id "0e77ba4e-ddf8-4213-ad34-27298268a560_ENSG00000164305.13"; transcript_id "0e77ba4e-ddf8-4213-ad34-27298268a560_ENSG00000164305.13"; exon_number "6"; exon_id "0e77ba4e-ddf8-4213-ad34-27298268a560_ENSG00000164305.13.6";
chr4	/dev/stdin	CDS	185559555	185559624	.	-	0	gene_id "0e77ba4e-ddf8-4213-ad34-27298268a560_ENSG00000164305.13"; transcript_id "0e77ba4e-ddf8-4213-ad34-27298268a560_ENSG00000164305.13"; exon_number "6"; exon_id "0e77ba4e-ddf8-4213-ad34-27298268a560_ENSG00000164305.13.6";
chr4	/dev/stdin	start_codon	185559622	185559624	.	-	0	gene_id "0e77ba4e-ddf8-4213-ad34-27298268a560_ENSG00000164305.13"; transcript_id "0e77ba4e-ddf8-4213-ad34-27298268a560_ENSG00000164305.13"; exon_number "6"; exon_id "0e77ba4e-ddf8-4213-ad34-27298268a560_ENSG00000164305.13.6";
chr4	/dev/stdin	transcript	185570822	185616070	.	+	.	gene_id "ENST00000512834.1_ENSG00000164306.6"; transcript_id "ENST00000512834.1_ENSG00000164306.6";
chr4	/dev/stdin	exon	185570822	185571062	.	+	.	gene_id "ENST00000512834.1_ENSG00000164306.6"; transcript_id "ENST00000512834.1_ENSG00000164306.6"; exon_number "1"; exon_id "ENST00000512834.1_ENSG00000164306.6.1";
chr4	/dev/stdin	CDS	185570822	185571062	.	+	0	gene_id "ENST00000512834.1_ENSG00000164306.6"; transcript_id "ENST00000512834.1_ENSG00000164306.6"; exon_number "1"; exon_id "ENST00000512834.1_ENSG00000164306.6.1";
chr4	/dev/stdin	exon	185573177	185573254	.	+	.	gene_id "ENST00000512834.1_ENSG00000164306.6"; transcript_id "ENST00000512834.1_ENSG00000164306.6"; exon_number "2"; exon_id "ENST00000512834.1_ENSG00000164306.6.2";
chr4	/dev/stdin	CDS	185573177	185573254	.	+	2	gene_id "ENST00000512834.1_ENSG00000164306.6"; transcript_id "ENST00000512834.1_ENSG00000164306.6"; exon_number "2"; exon_id "ENST00000512834.1_ENSG00000164306.6.2";
chr4	/dev/stdin	exon	185578236	185578474	.	+	.	gene_id "ENST00000512834.1_ENSG00000164306.6"; transcript_id "ENST00000512834.1_ENSG00000164306.6"; exon_number "3"; exon_id "ENST00000512834.1_ENSG00000164306.6.3";
chr4	/dev/stdin	CDS	185578236	185578474	.	+	2	gene_id "ENST00000512834.1_ENSG00000164306.6"; transcript_id "ENST00000512834.1_ENSG00000164306.6"; exon_number "3"; exon_id "ENST00000512834.1_ENSG00000164306.6.3";
chr4	/dev/stdin	exon	185580494	185580591	.	+	.	gene_id "ENST00000512834.1_ENSG00000164306.6"; transcript_id "ENST00000512834.1_ENSG00000164306.6"; exon_number "4"; exon_id "ENST00000512834.1_ENSG00000164306.6.4";
chr4	/dev/stdin	CDS	185580494	185580591	.	+	0	gene_id "ENST00000512834.1_ENSG00000164306.6"; transcript_id "ENST00000512834.1_ENSG00000164306.6"; exon_number "4"; exon_id "ENST00000512834.1_ENSG00000164306.6.4";
chr4	/dev/stdin	exon	185582928	185583057	.	+	.	gene_id "ENST00000512834.1_ENSG00000164306.6"; transcript_id "ENST00000512834.1_ENSG00000164306.6"; exon_number "5"; exon_id "ENST00000512834.1_ENSG00000164306.6.5";
chr4	/dev/stdin	CDS	185582928	185583057	.	+	1	gene_id "ENST00000512834.1_ENSG00000164306.6"; transcript_id "ENST00000512834.1_ENSG00000164306.6"; exon_number "5"; exon_id "ENST00000512834.1_ENSG00000164306.6.5";
chr4	/dev/stdin	exon	185587071	185587218	.	+	.	gene_id "ENST00000512834.1_ENSG00000164306.6"; transcript_id "ENST00000512834.1_ENSG00000164306.6"; exon_number "6"; exon_id "ENST00000512834.1_ENSG00000164306.6.6";
chr4	/dev/stdin	CDS	185587071	185587218	.	+	0	gene_id "ENST00000512834.1_ENSG00000164306.6"; transcript_id "ENST00000512834.1_ENSG00000164306.6"; exon_number "6"; exon_id "ENST00000512834.1_ENSG00000164306.6.6";
chr4	/dev/stdin	exon	185593327	185593614	.	+	.	gene_id "ENST00000512834.1_ENSG00000164306.6"; transcript_id "ENST00000512834.1_ENSG00000164306.6"; exon_number "7"; exon_id "ENST00000512834.1_ENSG00000164306.6.7";
chr4	/dev/stdin	CDS	185593327	185593614	.	+	2	gene_id "ENST00000512834.1_ENSG00000164306.6"; transcript_id "ENST00000512834.1_ENSG00000164306.6"; exon_number "7"; exon_id "ENST00000512834.1_ENSG00000164306.6.7";
chr4	/dev/stdin	exon	185599386	185599548	.	+	.	gene_id "ENST00000512834.1_ENSG00000164306.6"; transcript_id "ENST00000512834.1_ENSG00000164306.6"; exon_number "8"; exon_id "ENST00000512834.1_ENSG00000164306.6.8";
chr4	/dev/stdin	CDS	185599386	185599548	.	+	2	gene_id "ENST00000512834.1_ENSG00000164306.6"; transcript_id "ENST00000512834.1_ENSG00000164306.6"; exon_number "8"; exon_id "ENST00000512834.1_ENSG00000164306.6.8";
chr4	/dev/stdin	exon	185603402	185603490	.	+	.	gene_id "ENST00000512834.1_ENSG00000164306.6"; transcript_id "ENST00000512834.1_ENSG00000164306.6"; exon_number "9"; exon_id "ENST00000512834.1_ENSG00000164306.6.9";
chr4	/dev/stdin	CDS	185603402	185603490	.	+	1	gene_id "ENST00000512834.1_ENSG00000164306.6"; transcript_id "ENST00000512834.1_ENSG00000164306.6"; exon_number "9"; exon_id "ENST00000512834.1_ENSG00000164306.6.9";
chr4	/dev/stdin	exon	185606566	185606652	.	+	.	gene_id "ENST00000512834.1_ENSG00000164306.6"; transcript_id "ENST00000512834.1_ENSG00000164306.6"; exon_number "10"; exon_id "ENST00000512834.1_ENSG00000164306.6.10";
chr4	/dev/stdin	CDS	185606566	185606652	.	+	2	gene_id "ENST00000512834.1_ENSG00000164306.6"; transcript_id "ENST00000512834.1_ENSG00000164306.6"; exon_number "10"; exon_id "ENST00000512834.1_ENSG00000164306.6.10";
chr4	/dev/stdin	exon	185606730	185606838	.	+	.	gene_id "ENST00000512834.1_ENSG00000164306.6"; transcript_id "ENST00000512834.1_ENSG00000164306.6"; exon_number "11"; exon_id "ENST00000512834.1_ENSG00000164306.6.11";
chr4	/dev/stdin	CDS	185606730	185606838	.	+	2	gene_id "ENST00000512834.1_ENSG00000164306.6"; transcript_id "ENST00000512834.1_ENSG00000164306.6"; exon_number "11"; exon_id "ENST00000512834.1_ENSG00000164306.6.11";
chr4	/dev/stdin	exon	185612653	185612735	.	+	.	gene_id "ENST00000512834.1_ENSG00000164306.6"; transcript_id "ENST00000512834.1_ENSG00000164306.6"; exon_number "12"; exon_id "ENST00000512834.1_ENSG00000164306.6.12";
chr4	/dev/stdin	CDS	185612653	185612735	.	+	1	gene_id "ENST00000512834.1_ENSG00000164306.6"; transcript_id "ENST00000512834.1_ENSG00000164306.6"; exon_number "12"; exon_id "ENST00000512834.1_ENSG00000164306.6.12";
chr4	/dev/stdin	exon	185612820	185612866	.	+	.	gene_id "ENST00000512834.1_ENSG00000164306.6"; transcript_id "ENST00000512834.1_ENSG00000164306.6"; exon_number "13"; exon_id "ENST00000512834.1_ENSG00000164306.6.13";
chr4	/dev/stdin	CDS	185612820	185612866	.	+	2	gene_id "ENST00000512834.1_ENSG00000164306.6"; transcript_id "ENST00000512834.1_ENSG00000164306.6"; exon_number "13"; exon_id "ENST00000512834.1_ENSG00000164306.6.13";
chr4	/dev/stdin	exon	185615676	185616070	.	+	.	gene_id "ENST00000512834.1_ENSG00000164306.6"; transcript_id "ENST00000512834.1_ENSG00000164306.6"; exon_number "14"; exon_id "ENST00000512834.1_ENSG00000164306.6.14";
chr4	/dev/stdin	CDS	185615676	185616070	.	+	0	gene_id "ENST00000512834.1_ENSG00000164306.6"; transcript_id "ENST00000512834.1_ENSG00000164306.6"; exon_number "14"; exon_id "ENST00000512834.1_ENSG00000164306.6.14";
chr4	/dev/stdin	start_codon	185570822	185570824	.	+	0	gene_id "ENST00000512834.1_ENSG00000164306.6"; transcript_id "ENST00000512834.1_ENSG00000164306.6"; exon_number "1"; exon_id "ENST00000512834.1_ENSG00000164306.6.1";
chr4	/dev/stdin	transcript	185570822	185616070	.	+	.	gene_id "c3213e1a-0a61-484e-8bb7-c40682900dff_ENSG00000164306.6"; transcript_id "c3213e1a-0a61-484e-8bb7-c40682900dff_ENSG00000164306.6";
chr4	/dev/stdin	exon	185570822	185571062	.	+	.	gene_id "c3213e1a-0a61-484e-8bb7-c40682900dff_ENSG00000164306.6"; transcript_id "c3213e1a-0a61-484e-8bb7-c40682900dff_ENSG00000164306.6"; exon_number "1"; exon_id "c3213e1a-0a61-484e-8bb7-c40682900dff_ENSG00000164306.6.1";
chr4	/dev/stdin	CDS	185570822	185571062	.	+	0	gene_id "c3213e1a-0a61-484e-8bb7-c40682900dff_ENSG00000164306.6"; transcript_id "c3213e1a-0a61-484e-8bb7-c40682900dff_ENSG00000164306.6"; exon_number "1"; exon_id "c3213e1a-0a61-484e-8bb7-c40682900dff_ENSG00000164306.6.1";
chr4	/dev/stdin	exon	185573177	185573254	.	+	.	gene_id "c3213e1a-0a61-484e-8bb7-c40682900dff_ENSG00000164306.6"; transcript_id "c3213e1a-0a61-484e-8bb7-c40682900dff_ENSG00000164306.6"; exon_number "2"; exon_id "c3213e1a-0a61-484e-8bb7-c40682900dff_ENSG00000164306.6.2";
chr4	/dev/stdin	CDS	185573177	185573254	.	+	2	gene_id "c3213e1a-0a61-484e-8bb7-c40682900dff_ENSG00000164306.6"; transcript_id "c3213e1a-0a61-484e-8bb7-c40682900dff_ENSG00000164306.6"; exon_number "2"; exon_id "c3213e1a-0a61-484e-8bb7-c40682900dff_ENSG00000164306.6.2";
chr4	/dev/stdin	exon	185578239	185578474	.	+	.	gene_id "c3213e1a-0a61-484e-8bb7-c40682900dff_ENSG00000164306.6"; transcript_id "c3213e1a-0a61-484e-8bb7-c40682900dff_ENSG00000164306.6"; exon_number "3"; exon_id "c3213e1a-0a61-484e-8bb7-c40682900dff_ENSG00000164306.6.3";
chr4	/dev/stdin	CDS	185578239	185578474	.	+	2	gene_id "c3213e1a-0a61-484e-8bb7-c40682900dff_ENSG00000164306.6"; transcript_id "c3213e1a-0a61-484e-8bb7-c40682900dff_ENSG00000164306.6"; exon_number "3"; exon_id "c3213e1a-0a61-484e-8bb7-c40682900dff_ENSG00000164306.6.3";
chr4	/dev/stdin	exon	185580494	185580591	.	+	.	gene_id "c3213e1a-0a61-484e-8bb7-c40682900dff_ENSG00000164306.6"; transcript_id "c3213e1a-0a61-484e-8bb7-c40682900dff_ENSG00000164306.6"; exon_number "4"; exon_id "c3213e1a-0a61-484e-8bb7-c40682900dff_ENSG00000164306.6.4";
chr4	/dev/stdin	CDS	185580494	185580591	.	+	0	gene_id "c3213e1a-0a61-484e-8bb7-c40682900dff_ENSG00000164306.6"; transcript_id "c3213e1a-0a61-484e-8bb7-c40682900dff_ENSG00000164306.6"; exon_number "4"; exon_id "c3213e1a-0a61-484e-8bb7-c40682900dff_ENSG00000164306.6.4";
chr4	/dev/stdin	exon	185582928	185583057	.	+	.	gene_id "c3213e1a-0a61-484e-8bb7-c40682900dff_ENSG00000164306.6"; transcript_id "c3213e1a-0a61-484e-8bb7-c40682900dff_ENSG00000164306.6"; exon_number "5"; exon_id "c3213e1a-0a61-484e-8bb7-c40682900dff_ENSG00000164306.6.5";
chr4	/dev/stdin	CDS	185582928	185583057	.	+	1	gene_id "c3213e1a-0a61-484e-8bb7-c40682900dff_ENSG00000164306.6"; transcript_id "c3213e1a-0a61-484e-8bb7-c40682900dff_ENSG00000164306.6"; exon_number "5"; exon_id "c3213e1a-0a61-484e-8bb7-c40682900dff_ENSG00000164306.6.5";
chr4	/dev/stdin	exon	185587071	185587218	.	+	.	gene_id "c3213e1a-0a61-484e-8bb7-c40682900dff_ENSG00000164306.6"; transcript_id "c3213e1a-0a61-484e-8bb7-c40682900dff_ENSG00000164306.6"; exon_number "6"; exon_id "c3213e1a-0a61-484e-8bb7-c40682900dff_ENSG00000164306.6.6";
chr4	/dev/stdin	CDS	185587071	185587218	.	+	0	gene_id "c3213e1a-0a61-484e-8bb7-c40682900dff_ENSG00000164306.6"; transcript_id "c3213e1a-0a61-484e-8bb7-c40682900dff_ENSG00000164306.6"; exon_number "6"; exon_id "c3213e1a-0a61-484e-8bb7-c40682900dff_ENSG00000164306.6.6";
chr4	/dev/stdin	exon	185599386	185599548	.	+	.	gene_id "c3213e1a-0a61-484e-8bb7-c40682900dff_ENSG00000164306.6"; transcript_id "c3213e1a-0a61-484e-8bb7-c40682900dff_ENSG00000164306.6"; exon_number "7"; exon_id "c3213e1a-0a61-484e-8bb7-c40682900dff_ENSG00000164306.6.7";
chr4	/dev/stdin	CDS	185599386	185599548	.	+	2	gene_id "c3213e1a-0a61-484e-8bb7-c40682900dff_ENSG00000164306.6"; transcript_id "c3213e1a-0a61-484e-8bb7-c40682900dff_ENSG00000164306.6"; exon_number "7"; exon_id "c3213e1a-0a61-484e-8bb7-c40682900dff_ENSG00000164306.6.7";
chr4	/dev/stdin	exon	185606566	185606652	.	+	.	gene_id "c3213e1a-0a61-484e-8bb7-c40682900dff_ENSG00000164306.6"; transcript_id "c3213e1a-0a61-484e-8bb7-c40682900dff_ENSG00000164306.6"; exon_number "8"; exon_id "c3213e1a-0a61-484e-8bb7-c40682900dff_ENSG00000164306.6.8";
chr4	/dev/stdin	CDS	185606566	185606652	.	+	1	gene_id "c3213e1a-0a61-484e-8bb7-c40682900dff_ENSG00000164306.6"; transcript_id "c3213e1a-0a61-484e-8bb7-c40682900dff_ENSG00000164306.6"; exon_number "8"; exon_id "c3213e1a-0a61-484e-8bb7-c40682900dff_ENSG00000164306.6.8";
chr4	/dev/stdin	exon	185606730	185606838	.	+	.	gene_id "c3213e1a-0a61-484e-8bb7-c40682900dff_ENSG00000164306.6"; transcript_id "c3213e1a-0a61-484e-8bb7-c40682900dff_ENSG00000164306.6"; exon_number "9"; exon_id "c3213e1a-0a61-484e-8bb7-c40682900dff_ENSG00000164306.6.9";
chr4	/dev/stdin	CDS	185606730	185606838	.	+	1	gene_id "c3213e1a-0a61-484e-8bb7-c40682900dff_ENSG00000164306.6"; transcript_id "c3213e1a-0a61-484e-8bb7-c40682900dff_ENSG00000164306.6"; exon_number "9"; exon_id "c3213e1a-0a61-484e-8bb7-c40682900dff_ENSG00000164306.6.9";
chr4	/dev/stdin	exon	185612653	185612735	.	+	.	gene_id "c3213e1a-0a61-484e-8bb7-c40682900dff_ENSG00000164306.6"; transcript_id "c3213e1a-0a61-484e-8bb7-c40682900dff_ENSG00000164306.6"; exon_number "10"; exon_id "c3213e1a-0a61-484e-8bb7-c40682900dff_ENSG00000164306.6.10";
chr4	/dev/stdin	CDS	185612653	185612735	.	+	0	gene_id "c3213e1a-0a61-484e-8bb7-c40682900dff_ENSG00000164306.6"; transcript_id "c3213e1a-0a61-484e-8bb7-c40682900dff_ENSG00000164306.6"; exon_number "10"; exon_id "c3213e1a-0a61-484e-8bb7-c40682900dff_ENSG00000164306.6.10";
chr4	/dev/stdin	exon	185612820	185612866	.	+	.	gene_id "c3213e1a-0a61-484e-8bb7-c40682900dff_ENSG00000164306.6"; transcript_id "c3213e1a-0a61-484e-8bb7-c40682900dff_ENSG00000164306.6"; exon_number "11"; exon_id "c3213e1a-0a61-484e-8bb7-c40682900dff_ENSG00000164306.6.11";
chr4	/dev/stdin	CDS	185612820	185612866	.	+	1	gene_id "c3213e1a-0a61-484e-8bb7-c40682900dff_ENSG00000164306.6"; transcript_id "c3213e1a-0a61-484e-8bb7-c40682900dff_ENSG00000164306.6"; exon_number "11"; exon_id "c3213e1a-0a61-484e-8bb7-c40682900dff_ENSG00000164306.6.11";
chr4	/dev/stdin	exon	185615676	185616070	.	+	.	gene_id "c3213e1a-0a61-484e-8bb7-c40682900dff_ENSG00000164306.6"; transcript_id "c3213e1a-0a61-484e-8bb7-c40682900dff_ENSG00000164306.6"; exon_number "12"; exon_id "c3213e1a-0a61-484e-8bb7-c40682900dff_ENSG00000164306.6.12";
chr4	/dev/stdin	CDS	185615676	185616067	.	+	2	gene_id "c3213e1a-0a61-484e-8bb7-c40682900dff_ENSG00000164306.6"; transcript_id "c3213e1a-0a61-484e-8bb7-c40682900dff_ENSG00000164306.6"; exon_number "12"; exon_id "c3213e1a-0a61-484e-8bb7-c40682900dff_ENSG00000164306.6.12";
chr4	/dev/stdin	start_codon	185570822	185570824	.	+	0	gene_id "c3213e1a-0a61-484e-8bb7-c40682900dff_ENSG00000164306.6"; transcript_id "c3213e1a-0a61-484e-8bb7-c40682900dff_ENSG00000164306.6"; exon_number "1"; exon_id "c3213e1a-0a61-484e-8bb7-c40682900dff_ENSG00000164306.6.1";
chr4	/dev/stdin	stop_codon	185616068	185616070	.	+	0	gene_id "c3213e1a-0a61-484e-8bb7-c40682900dff_ENSG00000164306.6"; transcript_id "c3213e1a-0a61-484e-8bb7-c40682900dff_ENSG00000164306.6"; exon_number "12"; exon_id "c3213e1a-0a61-484e-8bb7-c40682900dff_ENSG00000164306.6.12";
chr4	/dev/stdin	transcript	185616071	185655216	.	-	.	gene_id "ENST00000281453.5_ENSG00000151725.7"; transcript_id "ENST00000281453.5_ENSG00000151725.7";
chr4	/dev/stdin	exon	185616071	185616555	.	-	.	gene_id "ENST00000281453.5_ENSG00000151725.7"; transcript_id "ENST00000281453.5_ENSG00000151725.7"; exon_number "1"; exon_id "ENST00000281453.5_ENSG00000151725.7.1";
chr4	/dev/stdin	CDS	185616071	185616555	.	-	0	gene_id "ENST00000281453.5_ENSG00000151725.7"; transcript_id "ENST00000281453.5_ENSG00000151725.7"; exon_number "1"; exon_id "ENST00000281453.5_ENSG00000151725.7.1";
chr4	/dev/stdin	exon	185618801	185618957	.	-	.	gene_id "ENST00000281453.5_ENSG00000151725.7"; transcript_id "ENST00000281453.5_ENSG00000151725.7"; exon_number "2"; exon_id "ENST00000281453.5_ENSG00000151725.7.2";
chr4	/dev/stdin	CDS	185618801	185618957	.	-	1	gene_id "ENST00000281453.5_ENSG00000151725.7"; transcript_id "ENST00000281453.5_ENSG00000151725.7"; exon_number "2"; exon_id "ENST00000281453.5_ENSG00000151725.7.2";
chr4	/dev/stdin	exon	185621974	185622035	.	-	.	gene_id "ENST00000281453.5_ENSG00000151725.7"; transcript_id "ENST00000281453.5_ENSG00000151725.7"; exon_number "3"; exon_id "ENST00000281453.5_ENSG00000151725.7.3";
chr4	/dev/stdin	CDS	185621974	185622035	.	-	0	gene_id "ENST00000281453.5_ENSG00000151725.7"; transcript_id "ENST00000281453.5_ENSG00000151725.7"; exon_number "3"; exon_id "ENST00000281453.5_ENSG00000151725.7.3";
chr4	/dev/stdin	exon	185623243	185623290	.	-	.	gene_id "ENST00000281453.5_ENSG00000151725.7"; transcript_id "ENST00000281453.5_ENSG00000151725.7"; exon_number "4"; exon_id "ENST00000281453.5_ENSG00000151725.7.4";
chr4	/dev/stdin	CDS	185623243	185623290	.	-	0	gene_id "ENST00000281453.5_ENSG00000151725.7"; transcript_id "ENST00000281453.5_ENSG00000151725.7"; exon_number "4"; exon_id "ENST00000281453.5_ENSG00000151725.7.4";
chr4	/dev/stdin	exon	185623517	185623595	.	-	.	gene_id "ENST00000281453.5_ENSG00000151725.7"; transcript_id "ENST00000281453.5_ENSG00000151725.7"; exon_number "5"; exon_id "ENST00000281453.5_ENSG00000151725.7.5";
chr4	/dev/stdin	CDS	185623517	185623595	.	-	1	gene_id "ENST00000281453.5_ENSG00000151725.7"; transcript_id "ENST00000281453.5_ENSG00000151725.7"; exon_number "5"; exon_id "ENST00000281453.5_ENSG00000151725.7.5";
chr4	/dev/stdin	exon	185631226	185631334	.	-	.	gene_id "ENST00000281453.5_ENSG00000151725.7"; transcript_id "ENST00000281453.5_ENSG00000151725.7"; exon_number "6"; exon_id "ENST00000281453.5_ENSG00000151725.7.6";
chr4	/dev/stdin	CDS	185631226	185631334	.	-	2	gene_id "ENST00000281453.5_ENSG00000151725.7"; transcript_id "ENST00000281453.5_ENSG00000151725.7"; exon_number "6"; exon_id "ENST00000281453.5_ENSG00000151725.7.6";
chr4	/dev/stdin	exon	185634098	185634167	.	-	.	gene_id "ENST00000281453.5_ENSG00000151725.7"; transcript_id "ENST00000281453.5_ENSG00000151725.7"; exon_number "7"; exon_id "ENST00000281453.5_ENSG00000151725.7.7";
chr4	/dev/stdin	CDS	185634098	185634167	.	-	0	gene_id "ENST00000281453.5_ENSG00000151725.7"; transcript_id "ENST00000281453.5_ENSG00000151725.7"; exon_number "7"; exon_id "ENST00000281453.5_ENSG00000151725.7.7";
chr4	/dev/stdin	exon	185637551	185637787	.	-	.	gene_id "ENST00000281453.5_ENSG00000151725.7"; transcript_id "ENST00000281453.5_ENSG00000151725.7"; exon_number "8"; exon_id "ENST00000281453.5_ENSG00000151725.7.8";
chr4	/dev/stdin	CDS	185637551	185637787	.	-	0	gene_id "ENST00000281453.5_ENSG00000151725.7"; transcript_id "ENST00000281453.5_ENSG00000151725.7"; exon_number "8"; exon_id "ENST00000281453.5_ENSG00000151725.7.8";
chr4	/dev/stdin	exon	185638290	185638350	.	-	.	gene_id "ENST00000281453.5_ENSG00000151725.7"; transcript_id "ENST00000281453.5_ENSG00000151725.7"; exon_number "9"; exon_id "ENST00000281453.5_ENSG00000151725.7.9";
chr4	/dev/stdin	CDS	185638290	185638350	.	-	1	gene_id "ENST00000281453.5_ENSG00000151725.7"; transcript_id "ENST00000281453.5_ENSG00000151725.7"; exon_number "9"; exon_id "ENST00000281453.5_ENSG00000151725.7.9";
chr4	/dev/stdin	exon	185646111	185646216	.	-	.	gene_id "ENST00000281453.5_ENSG00000151725.7"; transcript_id "ENST00000281453.5_ENSG00000151725.7"; exon_number "10"; exon_id "ENST00000281453.5_ENSG00000151725.7.10";
chr4	/dev/stdin	CDS	185646111	185646216	.	-	2	gene_id "ENST00000281453.5_ENSG00000151725.7"; transcript_id "ENST00000281453.5_ENSG00000151725.7"; exon_number "10"; exon_id "ENST00000281453.5_ENSG00000151725.7.10";
chr4	/dev/stdin	exon	185650072	185650189	.	-	.	gene_id "ENST00000281453.5_ENSG00000151725.7"; transcript_id "ENST00000281453.5_ENSG00000151725.7"; exon_number "11"; exon_id "ENST00000281453.5_ENSG00000151725.7.11";
chr4	/dev/stdin	CDS	185650072	185650189	.	-	0	gene_id "ENST00000281453.5_ENSG00000151725.7"; transcript_id "ENST00000281453.5_ENSG00000151725.7"; exon_number "11"; exon_id "ENST00000281453.5_ENSG00000151725.7.11";
chr4	/dev/stdin	exon	185652074	185652122	.	-	.	gene_id "ENST00000281453.5_ENSG00000151725.7"; transcript_id "ENST00000281453.5_ENSG00000151725.7"; exon_number "12"; exon_id "ENST00000281453.5_ENSG00000151725.7.12";
chr4	/dev/stdin	CDS	185652074	185652122	.	-	1	gene_id "ENST00000281453.5_ENSG00000151725.7"; transcript_id "ENST00000281453.5_ENSG00000151725.7"; exon_number "12"; exon_id "ENST00000281453.5_ENSG00000151725.7.12";
chr4	/dev/stdin	exon	185655170	185655216	.	-	.	gene_id "ENST00000281453.5_ENSG00000151725.7"; transcript_id "ENST00000281453.5_ENSG00000151725.7"; exon_number "13"; exon_id "ENST00000281453.5_ENSG00000151725.7.13";
chr4	/dev/stdin	CDS	185655170	185655216	.	-	0	gene_id "ENST00000281453.5_ENSG00000151725.7"; transcript_id "ENST00000281453.5_ENSG00000151725.7"; exon_number "13"; exon_id "ENST00000281453.5_ENSG00000151725.7.13";
chr4	/dev/stdin	start_codon	185655214	185655216	.	-	0	gene_id "ENST00000281453.5_ENSG00000151725.7"; transcript_id "ENST00000281453.5_ENSG00000151725.7"; exon_number "13"; exon_id "ENST00000281453.5_ENSG00000151725.7.13";
chr4	/dev/stdin	transcript	185676750	185689603	.	-	.	gene_id "0de35199-5caa-4aaa-8646-9f9b3f6d97d3_ENSG00000151726.9"; transcript_id "0de35199-5caa-4aaa-8646-9f9b3f6d97d3_ENSG00000151726.9";
chr4	/dev/stdin	exon	185676750	185678419	.	-	.	gene_id "0de35199-5caa-4aaa-8646-9f9b3f6d97d3_ENSG00000151726.9"; transcript_id "0de35199-5caa-4aaa-8646-9f9b3f6d97d3_ENSG00000151726.9"; exon_number "1"; exon_id "0de35199-5caa-4aaa-8646-9f9b3f6d97d3_ENSG00000151726.9.1";
chr4	/dev/stdin	CDS	185676750	185678419	.	-	1	gene_id "0de35199-5caa-4aaa-8646-9f9b3f6d97d3_ENSG00000151726.9"; transcript_id "0de35199-5caa-4aaa-8646-9f9b3f6d97d3_ENSG00000151726.9"; exon_number "1"; exon_id "0de35199-5caa-4aaa-8646-9f9b3f6d97d3_ENSG00000151726.9.1";
chr4	/dev/stdin	exon	185678789	185678860	.	-	.	gene_id "0de35199-5caa-4aaa-8646-9f9b3f6d97d3_ENSG00000151726.9"; transcript_id "0de35199-5caa-4aaa-8646-9f9b3f6d97d3_ENSG00000151726.9"; exon_number "2"; exon_id "0de35199-5caa-4aaa-8646-9f9b3f6d97d3_ENSG00000151726.9.2";
chr4	/dev/stdin	CDS	185678789	185678860	.	-	1	gene_id "0de35199-5caa-4aaa-8646-9f9b3f6d97d3_ENSG00000151726.9"; transcript_id "0de35199-5caa-4aaa-8646-9f9b3f6d97d3_ENSG00000151726.9"; exon_number "2"; exon_id "0de35199-5caa-4aaa-8646-9f9b3f6d97d3_ENSG00000151726.9.2";
chr4	/dev/stdin	exon	185678973	185679074	.	-	.	gene_id "0de35199-5caa-4aaa-8646-9f9b3f6d97d3_ENSG00000151726.9"; transcript_id "0de35199-5caa-4aaa-8646-9f9b3f6d97d3_ENSG00000151726.9"; exon_number "3"; exon_id "0de35199-5caa-4aaa-8646-9f9b3f6d97d3_ENSG00000151726.9.3";
chr4	/dev/stdin	CDS	185678973	185679074	.	-	1	gene_id "0de35199-5caa-4aaa-8646-9f9b3f6d97d3_ENSG00000151726.9"; transcript_id "0de35199-5caa-4aaa-8646-9f9b3f6d97d3_ENSG00000151726.9"; exon_number "3"; exon_id "0de35199-5caa-4aaa-8646-9f9b3f6d97d3_ENSG00000151726.9.3";
chr4	/dev/stdin	exon	185681511	185681654	.	-	.	gene_id "0de35199-5caa-4aaa-8646-9f9b3f6d97d3_ENSG00000151726.9"; transcript_id "0de35199-5caa-4aaa-8646-9f9b3f6d97d3_ENSG00000151726.9"; exon_number "4"; exon_id "0de35199-5caa-4aaa-8646-9f9b3f6d97d3_ENSG00000151726.9.4";
chr4	/dev/stdin	CDS	185681511	185681654	.	-	1	gene_id "0de35199-5caa-4aaa-8646-9f9b3f6d97d3_ENSG00000151726.9"; transcript_id "0de35199-5caa-4aaa-8646-9f9b3f6d97d3_ENSG00000151726.9"; exon_number "4"; exon_id "0de35199-5caa-4aaa-8646-9f9b3f6d97d3_ENSG00000151726.9.4";
chr4	/dev/stdin	exon	185683561	185683677	.	-	.	gene_id "0de35199-5caa-4aaa-8646-9f9b3f6d97d3_ENSG00000151726.9"; transcript_id "0de35199-5caa-4aaa-8646-9f9b3f6d97d3_ENSG00000151726.9"; exon_number "5"; exon_id "0de35199-5caa-4aaa-8646-9f9b3f6d97d3_ENSG00000151726.9.5";
chr4	/dev/stdin	CDS	185683561	185683677	.	-	1	gene_id "0de35199-5caa-4aaa-8646-9f9b3f6d97d3_ENSG00000151726.9"; transcript_id "0de35199-5caa-4aaa-8646-9f9b3f6d97d3_ENSG00000151726.9"; exon_number "5"; exon_id "0de35199-5caa-4aaa-8646-9f9b3f6d97d3_ENSG00000151726.9.5";
chr4	/dev/stdin	exon	185684321	185684409	.	-	.	gene_id "0de35199-5caa-4aaa-8646-9f9b3f6d97d3_ENSG00000151726.9"; transcript_id "0de35199-5caa-4aaa-8646-9f9b3f6d97d3_ENSG00000151726.9"; exon_number "6"; exon_id "0de35199-5caa-4aaa-8646-9f9b3f6d97d3_ENSG00000151726.9.6";
chr4	/dev/stdin	CDS	185684321	185684409	.	-	0	gene_id "0de35199-5caa-4aaa-8646-9f9b3f6d97d3_ENSG00000151726.9"; transcript_id "0de35199-5caa-4aaa-8646-9f9b3f6d97d3_ENSG00000151726.9"; exon_number "6"; exon_id "0de35199-5caa-4aaa-8646-9f9b3f6d97d3_ENSG00000151726.9.6";
chr4	/dev/stdin	exon	185686007	185686079	.	-	.	gene_id "0de35199-5caa-4aaa-8646-9f9b3f6d97d3_ENSG00000151726.9"; transcript_id "0de35199-5caa-4aaa-8646-9f9b3f6d97d3_ENSG00000151726.9"; exon_number "7"; exon_id "0de35199-5caa-4aaa-8646-9f9b3f6d97d3_ENSG00000151726.9.7";
chr4	/dev/stdin	CDS	185686007	185686079	.	-	1	gene_id "0de35199-5caa-4aaa-8646-9f9b3f6d97d3_ENSG00000151726.9"; transcript_id "0de35199-5caa-4aaa-8646-9f9b3f6d97d3_ENSG00000151726.9"; exon_number "7"; exon_id "0de35199-5caa-4aaa-8646-9f9b3f6d97d3_ENSG00000151726.9.7";
chr4	/dev/stdin	exon	185687045	185687140	.	-	.	gene_id "0de35199-5caa-4aaa-8646-9f9b3f6d97d3_ENSG00000151726.9"; transcript_id "0de35199-5caa-4aaa-8646-9f9b3f6d97d3_ENSG00000151726.9"; exon_number "8"; exon_id "0de35199-5caa-4aaa-8646-9f9b3f6d97d3_ENSG00000151726.9.8";
chr4	/dev/stdin	CDS	185687045	185687140	.	-	1	gene_id "0de35199-5caa-4aaa-8646-9f9b3f6d97d3_ENSG00000151726.9"; transcript_id "0de35199-5caa-4aaa-8646-9f9b3f6d97d3_ENSG00000151726.9"; exon_number "8"; exon_id "0de35199-5caa-4aaa-8646-9f9b3f6d97d3_ENSG00000151726.9.8";
chr4	/dev/stdin	exon	185687776	185687910	.	-	.	gene_id "0de35199-5caa-4aaa-8646-9f9b3f6d97d3_ENSG00000151726.9"; transcript_id "0de35199-5caa-4aaa-8646-9f9b3f6d97d3_ENSG00000151726.9"; exon_number "9"; exon_id "0de35199-5caa-4aaa-8646-9f9b3f6d97d3_ENSG00000151726.9.9";
chr4	/dev/stdin	CDS	185687776	185687910	.	-	1	gene_id "0de35199-5caa-4aaa-8646-9f9b3f6d97d3_ENSG00000151726.9"; transcript_id "0de35199-5caa-4aaa-8646-9f9b3f6d97d3_ENSG00000151726.9"; exon_number "9"; exon_id "0de35199-5caa-4aaa-8646-9f9b3f6d97d3_ENSG00000151726.9.9";
chr4	/dev/stdin	exon	185689470	185689603	.	-	.	gene_id "0de35199-5caa-4aaa-8646-9f9b3f6d97d3_ENSG00000151726.9"; transcript_id "0de35199-5caa-4aaa-8646-9f9b3f6d97d3_ENSG00000151726.9"; exon_number "10"; exon_id "0de35199-5caa-4aaa-8646-9f9b3f6d97d3_ENSG00000151726.9.10";
chr4	/dev/stdin	CDS	185689470	185689603	.	-	0	gene_id "0de35199-5caa-4aaa-8646-9f9b3f6d97d3_ENSG00000151726.9"; transcript_id "0de35199-5caa-4aaa-8646-9f9b3f6d97d3_ENSG00000151726.9"; exon_number "10"; exon_id "0de35199-5caa-4aaa-8646-9f9b3f6d97d3_ENSG00000151726.9.10";
chr4	/dev/stdin	start_codon	185689601	185689603	.	-	0	gene_id "0de35199-5caa-4aaa-8646-9f9b3f6d97d3_ENSG00000151726.9"; transcript_id "0de35199-5caa-4aaa-8646-9f9b3f6d97d3_ENSG00000151726.9"; exon_number "10"; exon_id "0de35199-5caa-4aaa-8646-9f9b3f6d97d3_ENSG00000151726.9.10";
chr4	/dev/stdin	transcript	185678988	185747188	.	-	.	gene_id "51a2e17e-c0e5-40e0-814d-1bb77ca1885e_ENSG00000151726.9"; transcript_id "51a2e17e-c0e5-40e0-814d-1bb77ca1885e_ENSG00000151726.9";
chr4	/dev/stdin	exon	185678988	185679074	.	-	.	gene_id "51a2e17e-c0e5-40e0-814d-1bb77ca1885e_ENSG00000151726.9"; transcript_id "51a2e17e-c0e5-40e0-814d-1bb77ca1885e_ENSG00000151726.9"; exon_number "1"; exon_id "51a2e17e-c0e5-40e0-814d-1bb77ca1885e_ENSG00000151726.9.1";
chr4	/dev/stdin	CDS	185678988	185679074	.	-	2	gene_id "51a2e17e-c0e5-40e0-814d-1bb77ca1885e_ENSG00000151726.9"; transcript_id "51a2e17e-c0e5-40e0-814d-1bb77ca1885e_ENSG00000151726.9"; exon_number "1"; exon_id "51a2e17e-c0e5-40e0-814d-1bb77ca1885e_ENSG00000151726.9.1";
chr4	/dev/stdin	exon	185681511	185681654	.	-	.	gene_id "51a2e17e-c0e5-40e0-814d-1bb77ca1885e_ENSG00000151726.9"; transcript_id "51a2e17e-c0e5-40e0-814d-1bb77ca1885e_ENSG00000151726.9"; exon_number "2"; exon_id "51a2e17e-c0e5-40e0-814d-1bb77ca1885e_ENSG00000151726.9.2";
chr4	/dev/stdin	CDS	185681511	185681654	.	-	2	gene_id "51a2e17e-c0e5-40e0-814d-1bb77ca1885e_ENSG00000151726.9"; transcript_id "51a2e17e-c0e5-40e0-814d-1bb77ca1885e_ENSG00000151726.9"; exon_number "2"; exon_id "51a2e17e-c0e5-40e0-814d-1bb77ca1885e_ENSG00000151726.9.2";
chr4	/dev/stdin	exon	185683561	185683677	.	-	.	gene_id "51a2e17e-c0e5-40e0-814d-1bb77ca1885e_ENSG00000151726.9"; transcript_id "51a2e17e-c0e5-40e0-814d-1bb77ca1885e_ENSG00000151726.9"; exon_number "3"; exon_id "51a2e17e-c0e5-40e0-814d-1bb77ca1885e_ENSG00000151726.9.3";
chr4	/dev/stdin	CDS	185683561	185683677	.	-	2	gene_id "51a2e17e-c0e5-40e0-814d-1bb77ca1885e_ENSG00000151726.9"; transcript_id "51a2e17e-c0e5-40e0-814d-1bb77ca1885e_ENSG00000151726.9"; exon_number "3"; exon_id "51a2e17e-c0e5-40e0-814d-1bb77ca1885e_ENSG00000151726.9.3";
chr4	/dev/stdin	exon	185684321	185684409	.	-	.	gene_id "51a2e17e-c0e5-40e0-814d-1bb77ca1885e_ENSG00000151726.9"; transcript_id "51a2e17e-c0e5-40e0-814d-1bb77ca1885e_ENSG00000151726.9"; exon_number "4"; exon_id "51a2e17e-c0e5-40e0-814d-1bb77ca1885e_ENSG00000151726.9.4";
chr4	/dev/stdin	CDS	185684321	185684409	.	-	1	gene_id "51a2e17e-c0e5-40e0-814d-1bb77ca1885e_ENSG00000151726.9"; transcript_id "51a2e17e-c0e5-40e0-814d-1bb77ca1885e_ENSG00000151726.9"; exon_number "4"; exon_id "51a2e17e-c0e5-40e0-814d-1bb77ca1885e_ENSG00000151726.9.4";
chr4	/dev/stdin	exon	185686007	185686079	.	-	.	gene_id "51a2e17e-c0e5-40e0-814d-1bb77ca1885e_ENSG00000151726.9"; transcript_id "51a2e17e-c0e5-40e0-814d-1bb77ca1885e_ENSG00000151726.9"; exon_number "5"; exon_id "51a2e17e-c0e5-40e0-814d-1bb77ca1885e_ENSG00000151726.9.5";
chr4	/dev/stdin	CDS	185686007	185686079	.	-	2	gene_id "51a2e17e-c0e5-40e0-814d-1bb77ca1885e_ENSG00000151726.9"; transcript_id "51a2e17e-c0e5-40e0-814d-1bb77ca1885e_ENSG00000151726.9"; exon_number "5"; exon_id "51a2e17e-c0e5-40e0-814d-1bb77ca1885e_ENSG00000151726.9.5";
chr4	/dev/stdin	exon	185687045	185687140	.	-	.	gene_id "51a2e17e-c0e5-40e0-814d-1bb77ca1885e_ENSG00000151726.9"; transcript_id "51a2e17e-c0e5-40e0-814d-1bb77ca1885e_ENSG00000151726.9"; exon_number "6"; exon_id "51a2e17e-c0e5-40e0-814d-1bb77ca1885e_ENSG00000151726.9.6";
chr4	/dev/stdin	CDS	185687045	185687140	.	-	2	gene_id "51a2e17e-c0e5-40e0-814d-1bb77ca1885e_ENSG00000151726.9"; transcript_id "51a2e17e-c0e5-40e0-814d-1bb77ca1885e_ENSG00000151726.9"; exon_number "6"; exon_id "51a2e17e-c0e5-40e0-814d-1bb77ca1885e_ENSG00000151726.9.6";
chr4	/dev/stdin	exon	185687776	185687910	.	-	.	gene_id "51a2e17e-c0e5-40e0-814d-1bb77ca1885e_ENSG00000151726.9"; transcript_id "51a2e17e-c0e5-40e0-814d-1bb77ca1885e_ENSG00000151726.9"; exon_number "7"; exon_id "51a2e17e-c0e5-40e0-814d-1bb77ca1885e_ENSG00000151726.9.7";
chr4	/dev/stdin	CDS	185687776	185687910	.	-	2	gene_id "51a2e17e-c0e5-40e0-814d-1bb77ca1885e_ENSG00000151726.9"; transcript_id "51a2e17e-c0e5-40e0-814d-1bb77ca1885e_ENSG00000151726.9"; exon_number "7"; exon_id "51a2e17e-c0e5-40e0-814d-1bb77ca1885e_ENSG00000151726.9.7";
chr4	/dev/stdin	exon	185689470	185689604	.	-	.	gene_id "51a2e17e-c0e5-40e0-814d-1bb77ca1885e_ENSG00000151726.9"; transcript_id "51a2e17e-c0e5-40e0-814d-1bb77ca1885e_ENSG00000151726.9"; exon_number "8"; exon_id "51a2e17e-c0e5-40e0-814d-1bb77ca1885e_ENSG00000151726.9.8";
chr4	/dev/stdin	CDS	185689470	185689604	.	-	2	gene_id "51a2e17e-c0e5-40e0-814d-1bb77ca1885e_ENSG00000151726.9"; transcript_id "51a2e17e-c0e5-40e0-814d-1bb77ca1885e_ENSG00000151726.9"; exon_number "8"; exon_id "51a2e17e-c0e5-40e0-814d-1bb77ca1885e_ENSG00000151726.9.8";
chr4	/dev/stdin	exon	185691553	185691630	.	-	.	gene_id "51a2e17e-c0e5-40e0-814d-1bb77ca1885e_ENSG00000151726.9"; transcript_id "51a2e17e-c0e5-40e0-814d-1bb77ca1885e_ENSG00000151726.9"; exon_number "9"; exon_id "51a2e17e-c0e5-40e0-814d-1bb77ca1885e_ENSG00000151726.9.9";
chr4	/dev/stdin	CDS	185691553	185691630	.	-	2	gene_id "51a2e17e-c0e5-40e0-814d-1bb77ca1885e_ENSG00000151726.9"; transcript_id "51a2e17e-c0e5-40e0-814d-1bb77ca1885e_ENSG00000151726.9"; exon_number "9"; exon_id "51a2e17e-c0e5-40e0-814d-1bb77ca1885e_ENSG00000151726.9.9";
chr4	/dev/stdin	exon	185694235	185694308	.	-	.	gene_id "51a2e17e-c0e5-40e0-814d-1bb77ca1885e_ENSG00000151726.9"; transcript_id "51a2e17e-c0e5-40e0-814d-1bb77ca1885e_ENSG00000151726.9"; exon_number "10"; exon_id "51a2e17e-c0e5-40e0-814d-1bb77ca1885e_ENSG00000151726.9.10";
chr4	/dev/stdin	CDS	185694235	185694308	.	-	1	gene_id "51a2e17e-c0e5-40e0-814d-1bb77ca1885e_ENSG00000151726.9"; transcript_id "51a2e17e-c0e5-40e0-814d-1bb77ca1885e_ENSG00000151726.9"; exon_number "10"; exon_id "51a2e17e-c0e5-40e0-814d-1bb77ca1885e_ENSG00000151726.9.10";
chr4	/dev/stdin	exon	185694817	185694868	.	-	.	gene_id "51a2e17e-c0e5-40e0-814d-1bb77ca1885e_ENSG00000151726.9"; transcript_id "51a2e17e-c0e5-40e0-814d-1bb77ca1885e_ENSG00000151726.9"; exon_number "11"; exon_id "51a2e17e-c0e5-40e0-814d-1bb77ca1885e_ENSG00000151726.9.11";
chr4	/dev/stdin	CDS	185694817	185694868	.	-	2	gene_id "51a2e17e-c0e5-40e0-814d-1bb77ca1885e_ENSG00000151726.9"; transcript_id "51a2e17e-c0e5-40e0-814d-1bb77ca1885e_ENSG00000151726.9"; exon_number "11"; exon_id "51a2e17e-c0e5-40e0-814d-1bb77ca1885e_ENSG00000151726.9.11";
chr4	/dev/stdin	exon	185694997	185695029	.	-	.	gene_id "51a2e17e-c0e5-40e0-814d-1bb77ca1885e_ENSG00000151726.9"; transcript_id "51a2e17e-c0e5-40e0-814d-1bb77ca1885e_ENSG00000151726.9"; exon_number "12"; exon_id "51a2e17e-c0e5-40e0-814d-1bb77ca1885e_ENSG00000151726.9.12";
chr4	/dev/stdin	CDS	185694997	185695029	.	-	2	gene_id "51a2e17e-c0e5-40e0-814d-1bb77ca1885e_ENSG00000151726.9"; transcript_id "51a2e17e-c0e5-40e0-814d-1bb77ca1885e_ENSG00000151726.9"; exon_number "12"; exon_id "51a2e17e-c0e5-40e0-814d-1bb77ca1885e_ENSG00000151726.9.12";
chr4	/dev/stdin	exon	185697638	185697816	.	-	.	gene_id "51a2e17e-c0e5-40e0-814d-1bb77ca1885e_ENSG00000151726.9"; transcript_id "51a2e17e-c0e5-40e0-814d-1bb77ca1885e_ENSG00000151726.9"; exon_number "13"; exon_id "51a2e17e-c0e5-40e0-814d-1bb77ca1885e_ENSG00000151726.9.13";
chr4	/dev/stdin	CDS	185697638	185697816	.	-	1	gene_id "51a2e17e-c0e5-40e0-814d-1bb77ca1885e_ENSG00000151726.9"; transcript_id "51a2e17e-c0e5-40e0-814d-1bb77ca1885e_ENSG00000151726.9"; exon_number "13"; exon_id "51a2e17e-c0e5-40e0-814d-1bb77ca1885e_ENSG00000151726.9.13";
chr4	/dev/stdin	exon	185698038	185698137	.	-	.	gene_id "51a2e17e-c0e5-40e0-814d-1bb77ca1885e_ENSG00000151726.9"; transcript_id "51a2e17e-c0e5-40e0-814d-1bb77ca1885e_ENSG00000151726.9"; exon_number "14"; exon_id "51a2e17e-c0e5-40e0-814d-1bb77ca1885e_ENSG00000151726.9.14";
chr4	/dev/stdin	CDS	185698038	185698137	.	-	2	gene_id "51a2e17e-c0e5-40e0-814d-1bb77ca1885e_ENSG00000151726.9"; transcript_id "51a2e17e-c0e5-40e0-814d-1bb77ca1885e_ENSG00000151726.9"; exon_number "14"; exon_id "51a2e17e-c0e5-40e0-814d-1bb77ca1885e_ENSG00000151726.9.14";
chr4	/dev/stdin	exon	185701486	185701587	.	-	.	gene_id "51a2e17e-c0e5-40e0-814d-1bb77ca1885e_ENSG00000151726.9"; transcript_id "51a2e17e-c0e5-40e0-814d-1bb77ca1885e_ENSG00000151726.9"; exon_number "15"; exon_id "51a2e17e-c0e5-40e0-814d-1bb77ca1885e_ENSG00000151726.9.15";
chr4	/dev/stdin	CDS	185701486	185701587	.	-	2	gene_id "51a2e17e-c0e5-40e0-814d-1bb77ca1885e_ENSG00000151726.9"; transcript_id "51a2e17e-c0e5-40e0-814d-1bb77ca1885e_ENSG00000151726.9"; exon_number "15"; exon_id "51a2e17e-c0e5-40e0-814d-1bb77ca1885e_ENSG00000151726.9.15";
chr4	/dev/stdin	exon	185705081	185705145	.	-	.	gene_id "51a2e17e-c0e5-40e0-814d-1bb77ca1885e_ENSG00000151726.9"; transcript_id "51a2e17e-c0e5-40e0-814d-1bb77ca1885e_ENSG00000151726.9"; exon_number "16"; exon_id "51a2e17e-c0e5-40e0-814d-1bb77ca1885e_ENSG00000151726.9.16";
chr4	/dev/stdin	CDS	185705081	185705145	.	-	1	gene_id "51a2e17e-c0e5-40e0-814d-1bb77ca1885e_ENSG00000151726.9"; transcript_id "51a2e17e-c0e5-40e0-814d-1bb77ca1885e_ENSG00000151726.9"; exon_number "16"; exon_id "51a2e17e-c0e5-40e0-814d-1bb77ca1885e_ENSG00000151726.9.16";
chr4	/dev/stdin	exon	185709771	185709885	.	-	.	gene_id "51a2e17e-c0e5-40e0-814d-1bb77ca1885e_ENSG00000151726.9"; transcript_id "51a2e17e-c0e5-40e0-814d-1bb77ca1885e_ENSG00000151726.9"; exon_number "17"; exon_id "51a2e17e-c0e5-40e0-814d-1bb77ca1885e_ENSG00000151726.9.17";
chr4	/dev/stdin	CDS	185709771	185709885	.	-	2	gene_id "51a2e17e-c0e5-40e0-814d-1bb77ca1885e_ENSG00000151726.9"; transcript_id "51a2e17e-c0e5-40e0-814d-1bb77ca1885e_ENSG00000151726.9"; exon_number "17"; exon_id "51a2e17e-c0e5-40e0-814d-1bb77ca1885e_ENSG00000151726.9.17";
chr4	/dev/stdin	exon	185724474	185724700	.	-	.	gene_id "51a2e17e-c0e5-40e0-814d-1bb77ca1885e_ENSG00000151726.9"; transcript_id "51a2e17e-c0e5-40e0-814d-1bb77ca1885e_ENSG00000151726.9"; exon_number "18"; exon_id "51a2e17e-c0e5-40e0-814d-1bb77ca1885e_ENSG00000151726.9.18";
chr4	/dev/stdin	CDS	185724474	185724700	.	-	1	gene_id "51a2e17e-c0e5-40e0-814d-1bb77ca1885e_ENSG00000151726.9"; transcript_id "51a2e17e-c0e5-40e0-814d-1bb77ca1885e_ENSG00000151726.9"; exon_number "18"; exon_id "51a2e17e-c0e5-40e0-814d-1bb77ca1885e_ENSG00000151726.9.18";
chr4	/dev/stdin	exon	185747070	185747188	.	-	.	gene_id "51a2e17e-c0e5-40e0-814d-1bb77ca1885e_ENSG00000151726.9"; transcript_id "51a2e17e-c0e5-40e0-814d-1bb77ca1885e_ENSG00000151726.9"; exon_number "19"; exon_id "51a2e17e-c0e5-40e0-814d-1bb77ca1885e_ENSG00000151726.9.19";
chr4	/dev/stdin	CDS	185747070	185747188	.	-	0	gene_id "51a2e17e-c0e5-40e0-814d-1bb77ca1885e_ENSG00000151726.9"; transcript_id "51a2e17e-c0e5-40e0-814d-1bb77ca1885e_ENSG00000151726.9"; exon_number "19"; exon_id "51a2e17e-c0e5-40e0-814d-1bb77ca1885e_ENSG00000151726.9.19";
chr4	/dev/stdin	start_codon	185747186	185747188	.	-	0	gene_id "51a2e17e-c0e5-40e0-814d-1bb77ca1885e_ENSG00000151726.9"; transcript_id "51a2e17e-c0e5-40e0-814d-1bb77ca1885e_ENSG00000151726.9"; exon_number "19"; exon_id "51a2e17e-c0e5-40e0-814d-1bb77ca1885e_ENSG00000151726.9.19";
chr4	/dev/stdin	transcript	186064396	186068395	.	+	.	gene_id "ENST00000281456.6_ENSG00000151729.6"; transcript_id "ENST00000281456.6_ENSG00000151729.6";
chr4	/dev/stdin	exon	186064396	186064637	.	+	.	gene_id "ENST00000281456.6_ENSG00000151729.6"; transcript_id "ENST00000281456.6_ENSG00000151729.6"; exon_number "1"; exon_id "ENST00000281456.6_ENSG00000151729.6.1";
chr4	/dev/stdin	CDS	186064396	186064637	.	+	0	gene_id "ENST00000281456.6_ENSG00000151729.6"; transcript_id "ENST00000281456.6_ENSG00000151729.6"; exon_number "1"; exon_id "ENST00000281456.6_ENSG00000151729.6.1";
chr4	/dev/stdin	exon	186065918	186066404	.	+	.	gene_id "ENST00000281456.6_ENSG00000151729.6"; transcript_id "ENST00000281456.6_ENSG00000151729.6"; exon_number "2"; exon_id "ENST00000281456.6_ENSG00000151729.6.2";
chr4	/dev/stdin	CDS	186065918	186066404	.	+	1	gene_id "ENST00000281456.6_ENSG00000151729.6"; transcript_id "ENST00000281456.6_ENSG00000151729.6"; exon_number "2"; exon_id "ENST00000281456.6_ENSG00000151729.6.2";
chr4	/dev/stdin	exon	186066913	186067053	.	+	.	gene_id "ENST00000281456.6_ENSG00000151729.6"; transcript_id "ENST00000281456.6_ENSG00000151729.6"; exon_number "3"; exon_id "ENST00000281456.6_ENSG00000151729.6.3";
chr4	/dev/stdin	CDS	186066913	186067053	.	+	0	gene_id "ENST00000281456.6_ENSG00000151729.6"; transcript_id "ENST00000281456.6_ENSG00000151729.6"; exon_number "3"; exon_id "ENST00000281456.6_ENSG00000151729.6.3";
chr4	/dev/stdin	exon	186067968	186068395	.	+	.	gene_id "ENST00000281456.6_ENSG00000151729.6"; transcript_id "ENST00000281456.6_ENSG00000151729.6"; exon_number "4"; exon_id "ENST00000281456.6_ENSG00000151729.6.4";
chr4	/dev/stdin	CDS	186067968	186068395	.	+	0	gene_id "ENST00000281456.6_ENSG00000151729.6"; transcript_id "ENST00000281456.6_ENSG00000151729.6"; exon_number "4"; exon_id "ENST00000281456.6_ENSG00000151729.6.4";
chr4	/dev/stdin	start_codon	186064396	186064398	.	+	0	gene_id "ENST00000281456.6_ENSG00000151729.6"; transcript_id "ENST00000281456.6_ENSG00000151729.6"; exon_number "1"; exon_id "ENST00000281456.6_ENSG00000151729.6.1";
chr4	/dev/stdin	transcript	186111409	186125155	.	-	.	gene_id "7fa83cf6-0435-4d55-b631-45091e808f7b-1_ENSG00000164323.8"; transcript_id "7fa83cf6-0435-4d55-b631-45091e808f7b-1_ENSG00000164323.8";
chr4	/dev/stdin	exon	186111409	186112366	.	-	.	gene_id "7fa83cf6-0435-4d55-b631-45091e808f7b-1_ENSG00000164323.8"; transcript_id "7fa83cf6-0435-4d55-b631-45091e808f7b-1_ENSG00000164323.8"; exon_number "1"; exon_id "7fa83cf6-0435-4d55-b631-45091e808f7b-1_ENSG00000164323.8.1";
chr4	/dev/stdin	CDS	186111409	186112366	.	-	2	gene_id "7fa83cf6-0435-4d55-b631-45091e808f7b-1_ENSG00000164323.8"; transcript_id "7fa83cf6-0435-4d55-b631-45091e808f7b-1_ENSG00000164323.8"; exon_number "1"; exon_id "7fa83cf6-0435-4d55-b631-45091e808f7b-1_ENSG00000164323.8.1";
chr4	/dev/stdin	exon	186124939	186125155	.	-	.	gene_id "7fa83cf6-0435-4d55-b631-45091e808f7b-1_ENSG00000164323.8"; transcript_id "7fa83cf6-0435-4d55-b631-45091e808f7b-1_ENSG00000164323.8"; exon_number "2"; exon_id "7fa83cf6-0435-4d55-b631-45091e808f7b-1_ENSG00000164323.8.2";
chr4	/dev/stdin	CDS	186124939	186125155	.	-	0	gene_id "7fa83cf6-0435-4d55-b631-45091e808f7b-1_ENSG00000164323.8"; transcript_id "7fa83cf6-0435-4d55-b631-45091e808f7b-1_ENSG00000164323.8"; exon_number "2"; exon_id "7fa83cf6-0435-4d55-b631-45091e808f7b-1_ENSG00000164323.8.2";
chr4	/dev/stdin	start_codon	186125153	186125155	.	-	0	gene_id "7fa83cf6-0435-4d55-b631-45091e808f7b-1_ENSG00000164323.8"; transcript_id "7fa83cf6-0435-4d55-b631-45091e808f7b-1_ENSG00000164323.8"; exon_number "2"; exon_id "7fa83cf6-0435-4d55-b631-45091e808f7b-1_ENSG00000164323.8.2";
chr4	/dev/stdin	transcript	186231786	186285032	.	+	.	gene_id "e8196e9b-8b31-4044-b67e-dc8d3cfb5638_ENSG00000109762.11"; transcript_id "e8196e9b-8b31-4044-b67e-dc8d3cfb5638_ENSG00000109762.11";
chr4	/dev/stdin	exon	186231786	186231970	.	+	.	gene_id "e8196e9b-8b31-4044-b67e-dc8d3cfb5638_ENSG00000109762.11"; transcript_id "e8196e9b-8b31-4044-b67e-dc8d3cfb5638_ENSG00000109762.11"; exon_number "1"; exon_id "e8196e9b-8b31-4044-b67e-dc8d3cfb5638_ENSG00000109762.11.1";
chr4	/dev/stdin	CDS	186231786	186231970	.	+	0	gene_id "e8196e9b-8b31-4044-b67e-dc8d3cfb5638_ENSG00000109762.11"; transcript_id "e8196e9b-8b31-4044-b67e-dc8d3cfb5638_ENSG00000109762.11"; exon_number "1"; exon_id "e8196e9b-8b31-4044-b67e-dc8d3cfb5638_ENSG00000109762.11.1";
chr4	/dev/stdin	exon	186241887	186242018	.	+	.	gene_id "e8196e9b-8b31-4044-b67e-dc8d3cfb5638_ENSG00000109762.11"; transcript_id "e8196e9b-8b31-4044-b67e-dc8d3cfb5638_ENSG00000109762.11"; exon_number "2"; exon_id "e8196e9b-8b31-4044-b67e-dc8d3cfb5638_ENSG00000109762.11.2";
chr4	/dev/stdin	CDS	186241887	186242018	.	+	1	gene_id "e8196e9b-8b31-4044-b67e-dc8d3cfb5638_ENSG00000109762.11"; transcript_id "e8196e9b-8b31-4044-b67e-dc8d3cfb5638_ENSG00000109762.11"; exon_number "2"; exon_id "e8196e9b-8b31-4044-b67e-dc8d3cfb5638_ENSG00000109762.11.2";
chr4	/dev/stdin	exon	186244682	186244954	.	+	.	gene_id "e8196e9b-8b31-4044-b67e-dc8d3cfb5638_ENSG00000109762.11"; transcript_id "e8196e9b-8b31-4044-b67e-dc8d3cfb5638_ENSG00000109762.11"; exon_number "3"; exon_id "e8196e9b-8b31-4044-b67e-dc8d3cfb5638_ENSG00000109762.11.3";
chr4	/dev/stdin	CDS	186244682	186244954	.	+	1	gene_id "e8196e9b-8b31-4044-b67e-dc8d3cfb5638_ENSG00000109762.11"; transcript_id "e8196e9b-8b31-4044-b67e-dc8d3cfb5638_ENSG00000109762.11"; exon_number "3"; exon_id "e8196e9b-8b31-4044-b67e-dc8d3cfb5638_ENSG00000109762.11.3";
chr4	/dev/stdin	exon	186253749	186253913	.	+	.	gene_id "e8196e9b-8b31-4044-b67e-dc8d3cfb5638_ENSG00000109762.11"; transcript_id "e8196e9b-8b31-4044-b67e-dc8d3cfb5638_ENSG00000109762.11"; exon_number "4"; exon_id "e8196e9b-8b31-4044-b67e-dc8d3cfb5638_ENSG00000109762.11.4";
chr4	/dev/stdin	CDS	186253749	186253913	.	+	1	gene_id "e8196e9b-8b31-4044-b67e-dc8d3cfb5638_ENSG00000109762.11"; transcript_id "e8196e9b-8b31-4044-b67e-dc8d3cfb5638_ENSG00000109762.11"; exon_number "4"; exon_id "e8196e9b-8b31-4044-b67e-dc8d3cfb5638_ENSG00000109762.11.4";
chr4	/dev/stdin	exon	186260533	186260664	.	+	.	gene_id "e8196e9b-8b31-4044-b67e-dc8d3cfb5638_ENSG00000109762.11"; transcript_id "e8196e9b-8b31-4044-b67e-dc8d3cfb5638_ENSG00000109762.11"; exon_number "5"; exon_id "e8196e9b-8b31-4044-b67e-dc8d3cfb5638_ENSG00000109762.11.5";
chr4	/dev/stdin	CDS	186260533	186260664	.	+	1	gene_id "e8196e9b-8b31-4044-b67e-dc8d3cfb5638_ENSG00000109762.11"; transcript_id "e8196e9b-8b31-4044-b67e-dc8d3cfb5638_ENSG00000109762.11"; exon_number "5"; exon_id "e8196e9b-8b31-4044-b67e-dc8d3cfb5638_ENSG00000109762.11.5";
chr4	/dev/stdin	exon	186263130	186263270	.	+	.	gene_id "e8196e9b-8b31-4044-b67e-dc8d3cfb5638_ENSG00000109762.11"; transcript_id "e8196e9b-8b31-4044-b67e-dc8d3cfb5638_ENSG00000109762.11"; exon_number "6"; exon_id "e8196e9b-8b31-4044-b67e-dc8d3cfb5638_ENSG00000109762.11.6";
chr4	/dev/stdin	CDS	186263130	186263270	.	+	1	gene_id "e8196e9b-8b31-4044-b67e-dc8d3cfb5638_ENSG00000109762.11"; transcript_id "e8196e9b-8b31-4044-b67e-dc8d3cfb5638_ENSG00000109762.11"; exon_number "6"; exon_id "e8196e9b-8b31-4044-b67e-dc8d3cfb5638_ENSG00000109762.11.6";
chr4	/dev/stdin	exon	186267691	186267804	.	+	.	gene_id "e8196e9b-8b31-4044-b67e-dc8d3cfb5638_ENSG00000109762.11"; transcript_id "e8196e9b-8b31-4044-b67e-dc8d3cfb5638_ENSG00000109762.11"; exon_number "7"; exon_id "e8196e9b-8b31-4044-b67e-dc8d3cfb5638_ENSG00000109762.11.7";
chr4	/dev/stdin	CDS	186267691	186267804	.	+	1	gene_id "e8196e9b-8b31-4044-b67e-dc8d3cfb5638_ENSG00000109762.11"; transcript_id "e8196e9b-8b31-4044-b67e-dc8d3cfb5638_ENSG00000109762.11"; exon_number "7"; exon_id "e8196e9b-8b31-4044-b67e-dc8d3cfb5638_ENSG00000109762.11.7";
chr4	/dev/stdin	exon	186272599	186272763	.	+	.	gene_id "e8196e9b-8b31-4044-b67e-dc8d3cfb5638_ENSG00000109762.11"; transcript_id "e8196e9b-8b31-4044-b67e-dc8d3cfb5638_ENSG00000109762.11"; exon_number "8"; exon_id "e8196e9b-8b31-4044-b67e-dc8d3cfb5638_ENSG00000109762.11.8";
chr4	/dev/stdin	CDS	186272599	186272763	.	+	1	gene_id "e8196e9b-8b31-4044-b67e-dc8d3cfb5638_ENSG00000109762.11"; transcript_id "e8196e9b-8b31-4044-b67e-dc8d3cfb5638_ENSG00000109762.11"; exon_number "8"; exon_id "e8196e9b-8b31-4044-b67e-dc8d3cfb5638_ENSG00000109762.11.8";
chr4	/dev/stdin	exon	186274639	186274756	.	+	.	gene_id "e8196e9b-8b31-4044-b67e-dc8d3cfb5638_ENSG00000109762.11"; transcript_id "e8196e9b-8b31-4044-b67e-dc8d3cfb5638_ENSG00000109762.11"; exon_number "9"; exon_id "e8196e9b-8b31-4044-b67e-dc8d3cfb5638_ENSG00000109762.11.9";
chr4	/dev/stdin	CDS	186274639	186274756	.	+	1	gene_id "e8196e9b-8b31-4044-b67e-dc8d3cfb5638_ENSG00000109762.11"; transcript_id "e8196e9b-8b31-4044-b67e-dc8d3cfb5638_ENSG00000109762.11"; exon_number "9"; exon_id "e8196e9b-8b31-4044-b67e-dc8d3cfb5638_ENSG00000109762.11.9";
chr4	/dev/stdin	exon	186278825	186278891	.	+	.	gene_id "e8196e9b-8b31-4044-b67e-dc8d3cfb5638_ENSG00000109762.11"; transcript_id "e8196e9b-8b31-4044-b67e-dc8d3cfb5638_ENSG00000109762.11"; exon_number "10"; exon_id "e8196e9b-8b31-4044-b67e-dc8d3cfb5638_ENSG00000109762.11.10";
chr4	/dev/stdin	CDS	186278825	186278891	.	+	0	gene_id "e8196e9b-8b31-4044-b67e-dc8d3cfb5638_ENSG00000109762.11"; transcript_id "e8196e9b-8b31-4044-b67e-dc8d3cfb5638_ENSG00000109762.11"; exon_number "10"; exon_id "e8196e9b-8b31-4044-b67e-dc8d3cfb5638_ENSG00000109762.11.10";
chr4	/dev/stdin	exon	186283078	186283259	.	+	.	gene_id "e8196e9b-8b31-4044-b67e-dc8d3cfb5638_ENSG00000109762.11"; transcript_id "e8196e9b-8b31-4044-b67e-dc8d3cfb5638_ENSG00000109762.11"; exon_number "11"; exon_id "e8196e9b-8b31-4044-b67e-dc8d3cfb5638_ENSG00000109762.11.11";
chr4	/dev/stdin	CDS	186283078	186283259	.	+	2	gene_id "e8196e9b-8b31-4044-b67e-dc8d3cfb5638_ENSG00000109762.11"; transcript_id "e8196e9b-8b31-4044-b67e-dc8d3cfb5638_ENSG00000109762.11"; exon_number "11"; exon_id "e8196e9b-8b31-4044-b67e-dc8d3cfb5638_ENSG00000109762.11.11";
chr4	/dev/stdin	exon	186283765	186283865	.	+	.	gene_id "e8196e9b-8b31-4044-b67e-dc8d3cfb5638_ENSG00000109762.11"; transcript_id "e8196e9b-8b31-4044-b67e-dc8d3cfb5638_ENSG00000109762.11"; exon_number "12"; exon_id "e8196e9b-8b31-4044-b67e-dc8d3cfb5638_ENSG00000109762.11.12";
chr4	/dev/stdin	CDS	186283765	186283865	.	+	0	gene_id "e8196e9b-8b31-4044-b67e-dc8d3cfb5638_ENSG00000109762.11"; transcript_id "e8196e9b-8b31-4044-b67e-dc8d3cfb5638_ENSG00000109762.11"; exon_number "12"; exon_id "e8196e9b-8b31-4044-b67e-dc8d3cfb5638_ENSG00000109762.11.12";
chr4	/dev/stdin	exon	186284539	186285032	.	+	.	gene_id "e8196e9b-8b31-4044-b67e-dc8d3cfb5638_ENSG00000109762.11"; transcript_id "e8196e9b-8b31-4044-b67e-dc8d3cfb5638_ENSG00000109762.11"; exon_number "13"; exon_id "e8196e9b-8b31-4044-b67e-dc8d3cfb5638_ENSG00000109762.11.13";
chr4	/dev/stdin	CDS	186284539	186285032	.	+	1	gene_id "e8196e9b-8b31-4044-b67e-dc8d3cfb5638_ENSG00000109762.11"; transcript_id "e8196e9b-8b31-4044-b67e-dc8d3cfb5638_ENSG00000109762.11"; exon_number "13"; exon_id "e8196e9b-8b31-4044-b67e-dc8d3cfb5638_ENSG00000109762.11.13";
chr4	/dev/stdin	start_codon	186231786	186231788	.	+	0	gene_id "e8196e9b-8b31-4044-b67e-dc8d3cfb5638_ENSG00000109762.11"; transcript_id "e8196e9b-8b31-4044-b67e-dc8d3cfb5638_ENSG00000109762.11"; exon_number "1"; exon_id "e8196e9b-8b31-4044-b67e-dc8d3cfb5638_ENSG00000109762.11.1";
chr4	/dev/stdin	transcript	186317054	186321395	.	+	.	gene_id "c2585dee-4465-4074-9ee2-327662a19cff_ENSG00000186352.4"; transcript_id "c2585dee-4465-4074-9ee2-327662a19cff_ENSG00000186352.4";
chr4	/dev/stdin	exon	186317054	186317578	.	+	.	gene_id "c2585dee-4465-4074-9ee2-327662a19cff_ENSG00000186352.4"; transcript_id "c2585dee-4465-4074-9ee2-327662a19cff_ENSG00000186352.4"; exon_number "1"; exon_id "c2585dee-4465-4074-9ee2-327662a19cff_ENSG00000186352.4.1";
chr4	/dev/stdin	CDS	186317054	186317578	.	+	0	gene_id "c2585dee-4465-4074-9ee2-327662a19cff_ENSG00000186352.4"; transcript_id "c2585dee-4465-4074-9ee2-327662a19cff_ENSG00000186352.4"; exon_number "1"; exon_id "c2585dee-4465-4074-9ee2-327662a19cff_ENSG00000186352.4.1";
chr4	/dev/stdin	exon	186317986	186318104	.	+	.	gene_id "c2585dee-4465-4074-9ee2-327662a19cff_ENSG00000186352.4"; transcript_id "c2585dee-4465-4074-9ee2-327662a19cff_ENSG00000186352.4"; exon_number "2"; exon_id "c2585dee-4465-4074-9ee2-327662a19cff_ENSG00000186352.4.2";
chr4	/dev/stdin	CDS	186317986	186318104	.	+	0	gene_id "c2585dee-4465-4074-9ee2-327662a19cff_ENSG00000186352.4"; transcript_id "c2585dee-4465-4074-9ee2-327662a19cff_ENSG00000186352.4"; exon_number "2"; exon_id "c2585dee-4465-4074-9ee2-327662a19cff_ENSG00000186352.4.2";
chr4	/dev/stdin	exon	186318304	186318456	.	+	.	gene_id "c2585dee-4465-4074-9ee2-327662a19cff_ENSG00000186352.4"; transcript_id "c2585dee-4465-4074-9ee2-327662a19cff_ENSG00000186352.4"; exon_number "3"; exon_id "c2585dee-4465-4074-9ee2-327662a19cff_ENSG00000186352.4.3";
chr4	/dev/stdin	CDS	186318304	186318456	.	+	1	gene_id "c2585dee-4465-4074-9ee2-327662a19cff_ENSG00000186352.4"; transcript_id "c2585dee-4465-4074-9ee2-327662a19cff_ENSG00000186352.4"; exon_number "3"; exon_id "c2585dee-4465-4074-9ee2-327662a19cff_ENSG00000186352.4.3";
chr4	/dev/stdin	exon	186320091	186320182	.	+	.	gene_id "c2585dee-4465-4074-9ee2-327662a19cff_ENSG00000186352.4"; transcript_id "c2585dee-4465-4074-9ee2-327662a19cff_ENSG00000186352.4"; exon_number "4"; exon_id "c2585dee-4465-4074-9ee2-327662a19cff_ENSG00000186352.4.4";
chr4	/dev/stdin	CDS	186320091	186320182	.	+	1	gene_id "c2585dee-4465-4074-9ee2-327662a19cff_ENSG00000186352.4"; transcript_id "c2585dee-4465-4074-9ee2-327662a19cff_ENSG00000186352.4"; exon_number "4"; exon_id "c2585dee-4465-4074-9ee2-327662a19cff_ENSG00000186352.4.4";
chr4	/dev/stdin	exon	186320724	186320927	.	+	.	gene_id "c2585dee-4465-4074-9ee2-327662a19cff_ENSG00000186352.4"; transcript_id "c2585dee-4465-4074-9ee2-327662a19cff_ENSG00000186352.4"; exon_number "5"; exon_id "c2585dee-4465-4074-9ee2-327662a19cff_ENSG00000186352.4.5";
chr4	/dev/stdin	CDS	186320724	186320927	.	+	2	gene_id "c2585dee-4465-4074-9ee2-327662a19cff_ENSG00000186352.4"; transcript_id "c2585dee-4465-4074-9ee2-327662a19cff_ENSG00000186352.4"; exon_number "5"; exon_id "c2585dee-4465-4074-9ee2-327662a19cff_ENSG00000186352.4.5";
chr4	/dev/stdin	exon	186321171	186321395	.	+	.	gene_id "c2585dee-4465-4074-9ee2-327662a19cff_ENSG00000186352.4"; transcript_id "c2585dee-4465-4074-9ee2-327662a19cff_ENSG00000186352.4"; exon_number "6"; exon_id "c2585dee-4465-4074-9ee2-327662a19cff_ENSG00000186352.4.6";
chr4	/dev/stdin	CDS	186321171	186321395	.	+	2	gene_id "c2585dee-4465-4074-9ee2-327662a19cff_ENSG00000186352.4"; transcript_id "c2585dee-4465-4074-9ee2-327662a19cff_ENSG00000186352.4"; exon_number "6"; exon_id "c2585dee-4465-4074-9ee2-327662a19cff_ENSG00000186352.4.6";
chr4	/dev/stdin	start_codon	186317054	186317056	.	+	0	gene_id "c2585dee-4465-4074-9ee2-327662a19cff_ENSG00000186352.4"; transcript_id "c2585dee-4465-4074-9ee2-327662a19cff_ENSG00000186352.4"; exon_number "1"; exon_id "c2585dee-4465-4074-9ee2-327662a19cff_ENSG00000186352.4.1";
chr4	/dev/stdin	transcript	186317176	186321395	.	+	.	gene_id "9800138d-e688-4f9c-b062-b965722b3852_ENSG00000186352.4"; transcript_id "9800138d-e688-4f9c-b062-b965722b3852_ENSG00000186352.4";
chr4	/dev/stdin	exon	186317176	186317578	.	+	.	gene_id "9800138d-e688-4f9c-b062-b965722b3852_ENSG00000186352.4"; transcript_id "9800138d-e688-4f9c-b062-b965722b3852_ENSG00000186352.4"; exon_number "1"; exon_id "9800138d-e688-4f9c-b062-b965722b3852_ENSG00000186352.4.1";
chr4	/dev/stdin	CDS	186317176	186317578	.	+	0	gene_id "9800138d-e688-4f9c-b062-b965722b3852_ENSG00000186352.4"; transcript_id "9800138d-e688-4f9c-b062-b965722b3852_ENSG00000186352.4"; exon_number "1"; exon_id "9800138d-e688-4f9c-b062-b965722b3852_ENSG00000186352.4.1";
chr4	/dev/stdin	exon	186318304	186318456	.	+	.	gene_id "9800138d-e688-4f9c-b062-b965722b3852_ENSG00000186352.4"; transcript_id "9800138d-e688-4f9c-b062-b965722b3852_ENSG00000186352.4"; exon_number "2"; exon_id "9800138d-e688-4f9c-b062-b965722b3852_ENSG00000186352.4.2";
chr4	/dev/stdin	CDS	186318304	186318456	.	+	2	gene_id "9800138d-e688-4f9c-b062-b965722b3852_ENSG00000186352.4"; transcript_id "9800138d-e688-4f9c-b062-b965722b3852_ENSG00000186352.4"; exon_number "2"; exon_id "9800138d-e688-4f9c-b062-b965722b3852_ENSG00000186352.4.2";
chr4	/dev/stdin	exon	186320091	186320182	.	+	.	gene_id "9800138d-e688-4f9c-b062-b965722b3852_ENSG00000186352.4"; transcript_id "9800138d-e688-4f9c-b062-b965722b3852_ENSG00000186352.4"; exon_number "3"; exon_id "9800138d-e688-4f9c-b062-b965722b3852_ENSG00000186352.4.3";
chr4	/dev/stdin	CDS	186320091	186320182	.	+	2	gene_id "9800138d-e688-4f9c-b062-b965722b3852_ENSG00000186352.4"; transcript_id "9800138d-e688-4f9c-b062-b965722b3852_ENSG00000186352.4"; exon_number "3"; exon_id "9800138d-e688-4f9c-b062-b965722b3852_ENSG00000186352.4.3";
chr4	/dev/stdin	exon	186320724	186320927	.	+	.	gene_id "9800138d-e688-4f9c-b062-b965722b3852_ENSG00000186352.4"; transcript_id "9800138d-e688-4f9c-b062-b965722b3852_ENSG00000186352.4"; exon_number "4"; exon_id "9800138d-e688-4f9c-b062-b965722b3852_ENSG00000186352.4.4";
chr4	/dev/stdin	CDS	186320724	186320927	.	+	0	gene_id "9800138d-e688-4f9c-b062-b965722b3852_ENSG00000186352.4"; transcript_id "9800138d-e688-4f9c-b062-b965722b3852_ENSG00000186352.4"; exon_number "4"; exon_id "9800138d-e688-4f9c-b062-b965722b3852_ENSG00000186352.4.4";
chr4	/dev/stdin	exon	186321171	186321395	.	+	.	gene_id "9800138d-e688-4f9c-b062-b965722b3852_ENSG00000186352.4"; transcript_id "9800138d-e688-4f9c-b062-b965722b3852_ENSG00000186352.4"; exon_number "5"; exon_id "9800138d-e688-4f9c-b062-b965722b3852_ENSG00000186352.4.5";
chr4	/dev/stdin	CDS	186321171	186321392	.	+	0	gene_id "9800138d-e688-4f9c-b062-b965722b3852_ENSG00000186352.4"; transcript_id "9800138d-e688-4f9c-b062-b965722b3852_ENSG00000186352.4"; exon_number "5"; exon_id "9800138d-e688-4f9c-b062-b965722b3852_ENSG00000186352.4.5";
chr4	/dev/stdin	start_codon	186317176	186317178	.	+	0	gene_id "9800138d-e688-4f9c-b062-b965722b3852_ENSG00000186352.4"; transcript_id "9800138d-e688-4f9c-b062-b965722b3852_ENSG00000186352.4"; exon_number "1"; exon_id "9800138d-e688-4f9c-b062-b965722b3852_ENSG00000186352.4.1";
chr4	/dev/stdin	stop_codon	186321393	186321395	.	+	0	gene_id "9800138d-e688-4f9c-b062-b965722b3852_ENSG00000186352.4"; transcript_id "9800138d-e688-4f9c-b062-b965722b3852_ENSG00000186352.4"; exon_number "5"; exon_id "9800138d-e688-4f9c-b062-b965722b3852_ENSG00000186352.4.5";
chr4	/dev/stdin	transcript	186317837	186321395	.	+	.	gene_id "ENST00000335174.4_ENSG00000186352.4"; transcript_id "ENST00000335174.4_ENSG00000186352.4";
chr4	/dev/stdin	exon	186317837	186318104	.	+	.	gene_id "ENST00000335174.4_ENSG00000186352.4"; transcript_id "ENST00000335174.4_ENSG00000186352.4"; exon_number "1"; exon_id "ENST00000335174.4_ENSG00000186352.4.1";
chr4	/dev/stdin	CDS	186317837	186318104	.	+	0	gene_id "ENST00000335174.4_ENSG00000186352.4"; transcript_id "ENST00000335174.4_ENSG00000186352.4"; exon_number "1"; exon_id "ENST00000335174.4_ENSG00000186352.4.1";
chr4	/dev/stdin	exon	186318304	186318456	.	+	.	gene_id "ENST00000335174.4_ENSG00000186352.4"; transcript_id "ENST00000335174.4_ENSG00000186352.4"; exon_number "2"; exon_id "ENST00000335174.4_ENSG00000186352.4.2";
chr4	/dev/stdin	CDS	186318304	186318456	.	+	2	gene_id "ENST00000335174.4_ENSG00000186352.4"; transcript_id "ENST00000335174.4_ENSG00000186352.4"; exon_number "2"; exon_id "ENST00000335174.4_ENSG00000186352.4.2";
chr4	/dev/stdin	exon	186320091	186320182	.	+	.	gene_id "ENST00000335174.4_ENSG00000186352.4"; transcript_id "ENST00000335174.4_ENSG00000186352.4"; exon_number "3"; exon_id "ENST00000335174.4_ENSG00000186352.4.3";
chr4	/dev/stdin	CDS	186320091	186320182	.	+	2	gene_id "ENST00000335174.4_ENSG00000186352.4"; transcript_id "ENST00000335174.4_ENSG00000186352.4"; exon_number "3"; exon_id "ENST00000335174.4_ENSG00000186352.4.3";
chr4	/dev/stdin	exon	186320724	186320927	.	+	.	gene_id "ENST00000335174.4_ENSG00000186352.4"; transcript_id "ENST00000335174.4_ENSG00000186352.4"; exon_number "4"; exon_id "ENST00000335174.4_ENSG00000186352.4.4";
chr4	/dev/stdin	CDS	186320724	186320927	.	+	0	gene_id "ENST00000335174.4_ENSG00000186352.4"; transcript_id "ENST00000335174.4_ENSG00000186352.4"; exon_number "4"; exon_id "ENST00000335174.4_ENSG00000186352.4.4";
chr4	/dev/stdin	exon	186321171	186321395	.	+	.	gene_id "ENST00000335174.4_ENSG00000186352.4"; transcript_id "ENST00000335174.4_ENSG00000186352.4"; exon_number "5"; exon_id "ENST00000335174.4_ENSG00000186352.4.5";
chr4	/dev/stdin	CDS	186321171	186321392	.	+	0	gene_id "ENST00000335174.4_ENSG00000186352.4"; transcript_id "ENST00000335174.4_ENSG00000186352.4"; exon_number "5"; exon_id "ENST00000335174.4_ENSG00000186352.4.5";
chr4	/dev/stdin	start_codon	186317837	186317839	.	+	0	gene_id "ENST00000335174.4_ENSG00000186352.4"; transcript_id "ENST00000335174.4_ENSG00000186352.4"; exon_number "1"; exon_id "ENST00000335174.4_ENSG00000186352.4.1";
chr4	/dev/stdin	stop_codon	186321393	186321395	.	+	0	gene_id "ENST00000335174.4_ENSG00000186352.4"; transcript_id "ENST00000335174.4_ENSG00000186352.4"; exon_number "5"; exon_id "ENST00000335174.4_ENSG00000186352.4.5";
chr4	/dev/stdin	transcript	186321396	186347084	.	-	.	gene_id "ENST00000264689.6_ENSG00000109775.6"; transcript_id "ENST00000264689.6_ENSG00000109775.6";
chr4	/dev/stdin	exon	186321396	186321632	.	-	.	gene_id "ENST00000264689.6_ENSG00000109775.6"; transcript_id "ENST00000264689.6_ENSG00000109775.6"; exon_number "1"; exon_id "ENST00000264689.6_ENSG00000109775.6.1";
chr4	/dev/stdin	CDS	186321396	186321632	.	-	1	gene_id "ENST00000264689.6_ENSG00000109775.6"; transcript_id "ENST00000264689.6_ENSG00000109775.6"; exon_number "1"; exon_id "ENST00000264689.6_ENSG00000109775.6.1";
chr4	/dev/stdin	exon	186324648	186324772	.	-	.	gene_id "ENST00000264689.6_ENSG00000109775.6"; transcript_id "ENST00000264689.6_ENSG00000109775.6"; exon_number "2"; exon_id "ENST00000264689.6_ENSG00000109775.6.2";
chr4	/dev/stdin	CDS	186324648	186324772	.	-	0	gene_id "ENST00000264689.6_ENSG00000109775.6"; transcript_id "ENST00000264689.6_ENSG00000109775.6"; exon_number "2"; exon_id "ENST00000264689.6_ENSG00000109775.6.2";
chr4	/dev/stdin	exon	186326934	186327010	.	-	.	gene_id "ENST00000264689.6_ENSG00000109775.6"; transcript_id "ENST00000264689.6_ENSG00000109775.6"; exon_number "3"; exon_id "ENST00000264689.6_ENSG00000109775.6.3";
chr4	/dev/stdin	CDS	186326934	186327010	.	-	2	gene_id "ENST00000264689.6_ENSG00000109775.6"; transcript_id "ENST00000264689.6_ENSG00000109775.6"; exon_number "3"; exon_id "ENST00000264689.6_ENSG00000109775.6.3";
chr4	/dev/stdin	exon	186329090	186329214	.	-	.	gene_id "ENST00000264689.6_ENSG00000109775.6"; transcript_id "ENST00000264689.6_ENSG00000109775.6"; exon_number "4"; exon_id "ENST00000264689.6_ENSG00000109775.6.4";
chr4	/dev/stdin	CDS	186329090	186329214	.	-	1	gene_id "ENST00000264689.6_ENSG00000109775.6"; transcript_id "ENST00000264689.6_ENSG00000109775.6"; exon_number "4"; exon_id "ENST00000264689.6_ENSG00000109775.6.4";
chr4	/dev/stdin	exon	186329425	186329589	.	-	.	gene_id "ENST00000264689.6_ENSG00000109775.6"; transcript_id "ENST00000264689.6_ENSG00000109775.6"; exon_number "5"; exon_id "ENST00000264689.6_ENSG00000109775.6.5";
chr4	/dev/stdin	CDS	186329425	186329589	.	-	1	gene_id "ENST00000264689.6_ENSG00000109775.6"; transcript_id "ENST00000264689.6_ENSG00000109775.6"; exon_number "5"; exon_id "ENST00000264689.6_ENSG00000109775.6.5";
chr4	/dev/stdin	exon	186334880	186335026	.	-	.	gene_id "ENST00000264689.6_ENSG00000109775.6"; transcript_id "ENST00000264689.6_ENSG00000109775.6"; exon_number "6"; exon_id "ENST00000264689.6_ENSG00000109775.6.6";
chr4	/dev/stdin	CDS	186334880	186335026	.	-	1	gene_id "ENST00000264689.6_ENSG00000109775.6"; transcript_id "ENST00000264689.6_ENSG00000109775.6"; exon_number "6"; exon_id "ENST00000264689.6_ENSG00000109775.6.6";
chr4	/dev/stdin	exon	186336309	186336501	.	-	.	gene_id "ENST00000264689.6_ENSG00000109775.6"; transcript_id "ENST00000264689.6_ENSG00000109775.6"; exon_number "7"; exon_id "ENST00000264689.6_ENSG00000109775.6.7";
chr4	/dev/stdin	CDS	186336309	186336501	.	-	2	gene_id "ENST00000264689.6_ENSG00000109775.6"; transcript_id "ENST00000264689.6_ENSG00000109775.6"; exon_number "7"; exon_id "ENST00000264689.6_ENSG00000109775.6.7";
chr4	/dev/stdin	exon	186336864	186337021	.	-	.	gene_id "ENST00000264689.6_ENSG00000109775.6"; transcript_id "ENST00000264689.6_ENSG00000109775.6"; exon_number "8"; exon_id "ENST00000264689.6_ENSG00000109775.6.8";
chr4	/dev/stdin	CDS	186336864	186337021	.	-	1	gene_id "ENST00000264689.6_ENSG00000109775.6"; transcript_id "ENST00000264689.6_ENSG00000109775.6"; exon_number "8"; exon_id "ENST00000264689.6_ENSG00000109775.6.8";
chr4	/dev/stdin	exon	186339595	186339661	.	-	.	gene_id "ENST00000264689.6_ENSG00000109775.6"; transcript_id "ENST00000264689.6_ENSG00000109775.6"; exon_number "9"; exon_id "ENST00000264689.6_ENSG00000109775.6.9";
chr4	/dev/stdin	CDS	186339595	186339661	.	-	2	gene_id "ENST00000264689.6_ENSG00000109775.6"; transcript_id "ENST00000264689.6_ENSG00000109775.6"; exon_number "9"; exon_id "ENST00000264689.6_ENSG00000109775.6.9";
chr4	/dev/stdin	exon	186339741	186339924	.	-	.	gene_id "ENST00000264689.6_ENSG00000109775.6"; transcript_id "ENST00000264689.6_ENSG00000109775.6"; exon_number "10"; exon_id "ENST00000264689.6_ENSG00000109775.6.10";
chr4	/dev/stdin	CDS	186339741	186339924	.	-	0	gene_id "ENST00000264689.6_ENSG00000109775.6"; transcript_id "ENST00000264689.6_ENSG00000109775.6"; exon_number "10"; exon_id "ENST00000264689.6_ENSG00000109775.6.10";
chr4	/dev/stdin	exon	186343639	186343717	.	-	.	gene_id "ENST00000264689.6_ENSG00000109775.6"; transcript_id "ENST00000264689.6_ENSG00000109775.6"; exon_number "11"; exon_id "ENST00000264689.6_ENSG00000109775.6.11";
chr4	/dev/stdin	CDS	186343639	186343717	.	-	1	gene_id "ENST00000264689.6_ENSG00000109775.6"; transcript_id "ENST00000264689.6_ENSG00000109775.6"; exon_number "11"; exon_id "ENST00000264689.6_ENSG00000109775.6.11";
chr4	/dev/stdin	exon	186347020	186347084	.	-	.	gene_id "ENST00000264689.6_ENSG00000109775.6"; transcript_id "ENST00000264689.6_ENSG00000109775.6"; exon_number "12"; exon_id "ENST00000264689.6_ENSG00000109775.6.12";
chr4	/dev/stdin	CDS	186347020	186347084	.	-	0	gene_id "ENST00000264689.6_ENSG00000109775.6"; transcript_id "ENST00000264689.6_ENSG00000109775.6"; exon_number "12"; exon_id "ENST00000264689.6_ENSG00000109775.6.12";
chr4	/dev/stdin	start_codon	186347082	186347084	.	-	0	gene_id "ENST00000264689.6_ENSG00000109775.6"; transcript_id "ENST00000264689.6_ENSG00000109775.6"; exon_number "12"; exon_id "ENST00000264689.6_ENSG00000109775.6.12";
chr4	/dev/stdin	transcript	186392522	186393417	.	+	.	gene_id "ENST00000512874.1-1_ENSG00000249679.1"; transcript_id "ENST00000512874.1-1_ENSG00000249679.1";
chr4	/dev/stdin	exon	186392522	186392914	.	+	.	gene_id "ENST00000512874.1-1_ENSG00000249679.1"; transcript_id "ENST00000512874.1-1_ENSG00000249679.1"; exon_number "1"; exon_id "ENST00000512874.1-1_ENSG00000249679.1.1";
chr4	/dev/stdin	CDS	186392522	186392914	.	+	0	gene_id "ENST00000512874.1-1_ENSG00000249679.1"; transcript_id "ENST00000512874.1-1_ENSG00000249679.1"; exon_number "1"; exon_id "ENST00000512874.1-1_ENSG00000249679.1.1";
chr4	/dev/stdin	exon	186393269	186393417	.	+	.	gene_id "ENST00000512874.1-1_ENSG00000249679.1"; transcript_id "ENST00000512874.1-1_ENSG00000249679.1"; exon_number "2"; exon_id "ENST00000512874.1-1_ENSG00000249679.1.2";
chr4	/dev/stdin	CDS	186393269	186393417	.	+	0	gene_id "ENST00000512874.1-1_ENSG00000249679.1"; transcript_id "ENST00000512874.1-1_ENSG00000249679.1"; exon_number "2"; exon_id "ENST00000512874.1-1_ENSG00000249679.1.2";
chr4	/dev/stdin	start_codon	186392522	186392524	.	+	0	gene_id "ENST00000512874.1-1_ENSG00000249679.1"; transcript_id "ENST00000512874.1-1_ENSG00000249679.1"; exon_number "1"; exon_id "ENST00000512874.1-1_ENSG00000249679.1.1";
chr4	/dev/stdin	transcript	186422852	186456620	.	-	.	gene_id "ENST00000284771.6_ENSG00000154553.9"; transcript_id "ENST00000284771.6_ENSG00000154553.9";
chr4	/dev/stdin	exon	186422852	186423637	.	-	.	gene_id "ENST00000284771.6_ENSG00000154553.9"; transcript_id "ENST00000284771.6_ENSG00000154553.9"; exon_number "1"; exon_id "ENST00000284771.6_ENSG00000154553.9.1";
chr4	/dev/stdin	CDS	186422852	186423637	.	-	2	gene_id "ENST00000284771.6_ENSG00000154553.9"; transcript_id "ENST00000284771.6_ENSG00000154553.9"; exon_number "1"; exon_id "ENST00000284771.6_ENSG00000154553.9.1";
chr4	/dev/stdin	exon	186425629	186425740	.	-	.	gene_id "ENST00000284771.6_ENSG00000154553.9"; transcript_id "ENST00000284771.6_ENSG00000154553.9"; exon_number "2"; exon_id "ENST00000284771.6_ENSG00000154553.9.2";
chr4	/dev/stdin	CDS	186425629	186425740	.	-	0	gene_id "ENST00000284771.6_ENSG00000154553.9"; transcript_id "ENST00000284771.6_ENSG00000154553.9"; exon_number "2"; exon_id "ENST00000284771.6_ENSG00000154553.9.2";
chr4	/dev/stdin	exon	186427676	186427806	.	-	.	gene_id "ENST00000284771.6_ENSG00000154553.9"; transcript_id "ENST00000284771.6_ENSG00000154553.9"; exon_number "3"; exon_id "ENST00000284771.6_ENSG00000154553.9.3";
chr4	/dev/stdin	CDS	186427676	186427806	.	-	2	gene_id "ENST00000284771.6_ENSG00000154553.9"; transcript_id "ENST00000284771.6_ENSG00000154553.9"; exon_number "3"; exon_id "ENST00000284771.6_ENSG00000154553.9.3";
chr4	/dev/stdin	exon	186435857	186436044	.	-	.	gene_id "ENST00000284771.6_ENSG00000154553.9"; transcript_id "ENST00000284771.6_ENSG00000154553.9"; exon_number "4"; exon_id "ENST00000284771.6_ENSG00000154553.9.4";
chr4	/dev/stdin	CDS	186435857	186436044	.	-	1	gene_id "ENST00000284771.6_ENSG00000154553.9"; transcript_id "ENST00000284771.6_ENSG00000154553.9"; exon_number "4"; exon_id "ENST00000284771.6_ENSG00000154553.9.4";
chr4	/dev/stdin	exon	186444516	186444600	.	-	.	gene_id "ENST00000284771.6_ENSG00000154553.9"; transcript_id "ENST00000284771.6_ENSG00000154553.9"; exon_number "5"; exon_id "ENST00000284771.6_ENSG00000154553.9.5";
chr4	/dev/stdin	CDS	186444516	186444600	.	-	2	gene_id "ENST00000284771.6_ENSG00000154553.9"; transcript_id "ENST00000284771.6_ENSG00000154553.9"; exon_number "5"; exon_id "ENST00000284771.6_ENSG00000154553.9.5";
chr4	/dev/stdin	exon	186446174	186446325	.	-	.	gene_id "ENST00000284771.6_ENSG00000154553.9"; transcript_id "ENST00000284771.6_ENSG00000154553.9"; exon_number "6"; exon_id "ENST00000284771.6_ENSG00000154553.9.6";
chr4	/dev/stdin	CDS	186446174	186446325	.	-	1	gene_id "ENST00000284771.6_ENSG00000154553.9"; transcript_id "ENST00000284771.6_ENSG00000154553.9"; exon_number "6"; exon_id "ENST00000284771.6_ENSG00000154553.9.6";
chr4	/dev/stdin	exon	186456496	186456620	.	-	.	gene_id "ENST00000284771.6_ENSG00000154553.9"; transcript_id "ENST00000284771.6_ENSG00000154553.9"; exon_number "7"; exon_id "ENST00000284771.6_ENSG00000154553.9.7";
chr4	/dev/stdin	CDS	186456496	186456620	.	-	0	gene_id "ENST00000284771.6_ENSG00000154553.9"; transcript_id "ENST00000284771.6_ENSG00000154553.9"; exon_number "7"; exon_id "ENST00000284771.6_ENSG00000154553.9.7";
chr4	/dev/stdin	start_codon	186456618	186456620	.	-	0	gene_id "ENST00000284771.6_ENSG00000154553.9"; transcript_id "ENST00000284771.6_ENSG00000154553.9"; exon_number "7"; exon_id "ENST00000284771.6_ENSG00000154553.9.7";
chr4	/dev/stdin	transcript	186423047	186456620	.	-	.	gene_id "79f027b0-dd1c-46a3-9c20-66fb1e0afa88_ENSG00000154553.9"; transcript_id "79f027b0-dd1c-46a3-9c20-66fb1e0afa88_ENSG00000154553.9";
chr4	/dev/stdin	exon	186423047	186423637	.	-	.	gene_id "79f027b0-dd1c-46a3-9c20-66fb1e0afa88_ENSG00000154553.9"; transcript_id "79f027b0-dd1c-46a3-9c20-66fb1e0afa88_ENSG00000154553.9"; exon_number "1"; exon_id "79f027b0-dd1c-46a3-9c20-66fb1e0afa88_ENSG00000154553.9.1";
chr4	/dev/stdin	CDS	186423047	186423637	.	-	1	gene_id "79f027b0-dd1c-46a3-9c20-66fb1e0afa88_ENSG00000154553.9"; transcript_id "79f027b0-dd1c-46a3-9c20-66fb1e0afa88_ENSG00000154553.9"; exon_number "1"; exon_id "79f027b0-dd1c-46a3-9c20-66fb1e0afa88_ENSG00000154553.9.1";
chr4	/dev/stdin	exon	186425629	186425740	.	-	.	gene_id "79f027b0-dd1c-46a3-9c20-66fb1e0afa88_ENSG00000154553.9"; transcript_id "79f027b0-dd1c-46a3-9c20-66fb1e0afa88_ENSG00000154553.9"; exon_number "2"; exon_id "79f027b0-dd1c-46a3-9c20-66fb1e0afa88_ENSG00000154553.9.2";
chr4	/dev/stdin	CDS	186425629	186425740	.	-	2	gene_id "79f027b0-dd1c-46a3-9c20-66fb1e0afa88_ENSG00000154553.9"; transcript_id "79f027b0-dd1c-46a3-9c20-66fb1e0afa88_ENSG00000154553.9"; exon_number "2"; exon_id "79f027b0-dd1c-46a3-9c20-66fb1e0afa88_ENSG00000154553.9.2";
chr4	/dev/stdin	exon	186427676	186427806	.	-	.	gene_id "79f027b0-dd1c-46a3-9c20-66fb1e0afa88_ENSG00000154553.9"; transcript_id "79f027b0-dd1c-46a3-9c20-66fb1e0afa88_ENSG00000154553.9"; exon_number "3"; exon_id "79f027b0-dd1c-46a3-9c20-66fb1e0afa88_ENSG00000154553.9.3";
chr4	/dev/stdin	CDS	186427676	186427806	.	-	1	gene_id "79f027b0-dd1c-46a3-9c20-66fb1e0afa88_ENSG00000154553.9"; transcript_id "79f027b0-dd1c-46a3-9c20-66fb1e0afa88_ENSG00000154553.9"; exon_number "3"; exon_id "79f027b0-dd1c-46a3-9c20-66fb1e0afa88_ENSG00000154553.9.3";
chr4	/dev/stdin	exon	186444516	186444600	.	-	.	gene_id "79f027b0-dd1c-46a3-9c20-66fb1e0afa88_ENSG00000154553.9"; transcript_id "79f027b0-dd1c-46a3-9c20-66fb1e0afa88_ENSG00000154553.9"; exon_number "4"; exon_id "79f027b0-dd1c-46a3-9c20-66fb1e0afa88_ENSG00000154553.9.4";
chr4	/dev/stdin	CDS	186444516	186444600	.	-	2	gene_id "79f027b0-dd1c-46a3-9c20-66fb1e0afa88_ENSG00000154553.9"; transcript_id "79f027b0-dd1c-46a3-9c20-66fb1e0afa88_ENSG00000154553.9"; exon_number "4"; exon_id "79f027b0-dd1c-46a3-9c20-66fb1e0afa88_ENSG00000154553.9.4";
chr4	/dev/stdin	exon	186446174	186446325	.	-	.	gene_id "79f027b0-dd1c-46a3-9c20-66fb1e0afa88_ENSG00000154553.9"; transcript_id "79f027b0-dd1c-46a3-9c20-66fb1e0afa88_ENSG00000154553.9"; exon_number "5"; exon_id "79f027b0-dd1c-46a3-9c20-66fb1e0afa88_ENSG00000154553.9.5";
chr4	/dev/stdin	CDS	186446174	186446325	.	-	1	gene_id "79f027b0-dd1c-46a3-9c20-66fb1e0afa88_ENSG00000154553.9"; transcript_id "79f027b0-dd1c-46a3-9c20-66fb1e0afa88_ENSG00000154553.9"; exon_number "5"; exon_id "79f027b0-dd1c-46a3-9c20-66fb1e0afa88_ENSG00000154553.9.5";
chr4	/dev/stdin	exon	186456496	186456620	.	-	.	gene_id "79f027b0-dd1c-46a3-9c20-66fb1e0afa88_ENSG00000154553.9"; transcript_id "79f027b0-dd1c-46a3-9c20-66fb1e0afa88_ENSG00000154553.9"; exon_number "6"; exon_id "79f027b0-dd1c-46a3-9c20-66fb1e0afa88_ENSG00000154553.9.6";
chr4	/dev/stdin	CDS	186456496	186456620	.	-	0	gene_id "79f027b0-dd1c-46a3-9c20-66fb1e0afa88_ENSG00000154553.9"; transcript_id "79f027b0-dd1c-46a3-9c20-66fb1e0afa88_ENSG00000154553.9"; exon_number "6"; exon_id "79f027b0-dd1c-46a3-9c20-66fb1e0afa88_ENSG00000154553.9.6";
chr4	/dev/stdin	start_codon	186456618	186456620	.	-	0	gene_id "79f027b0-dd1c-46a3-9c20-66fb1e0afa88_ENSG00000154553.9"; transcript_id "79f027b0-dd1c-46a3-9c20-66fb1e0afa88_ENSG00000154553.9"; exon_number "6"; exon_id "79f027b0-dd1c-46a3-9c20-66fb1e0afa88_ENSG00000154553.9.6";
chr4	/dev/stdin	transcript	187508938	187521119	.	-	.	gene_id "6942bb40-f177-4c57-8dbb-a0655fdeef7d_ENSG00000083857.9"; transcript_id "6942bb40-f177-4c57-8dbb-a0655fdeef7d_ENSG00000083857.9";
chr4	/dev/stdin	exon	187508938	187510374	.	-	.	gene_id "6942bb40-f177-4c57-8dbb-a0655fdeef7d_ENSG00000083857.9"; transcript_id "6942bb40-f177-4c57-8dbb-a0655fdeef7d_ENSG00000083857.9"; exon_number "1"; exon_id "6942bb40-f177-4c57-8dbb-a0655fdeef7d_ENSG00000083857.9.1";
chr4	/dev/stdin	CDS	187508938	187510374	.	-	1	gene_id "6942bb40-f177-4c57-8dbb-a0655fdeef7d_ENSG00000083857.9"; transcript_id "6942bb40-f177-4c57-8dbb-a0655fdeef7d_ENSG00000083857.9"; exon_number "1"; exon_id "6942bb40-f177-4c57-8dbb-a0655fdeef7d_ENSG00000083857.9.1";
chr4	/dev/stdin	exon	187516843	187516980	.	-	.	gene_id "6942bb40-f177-4c57-8dbb-a0655fdeef7d_ENSG00000083857.9"; transcript_id "6942bb40-f177-4c57-8dbb-a0655fdeef7d_ENSG00000083857.9"; exon_number "2"; exon_id "6942bb40-f177-4c57-8dbb-a0655fdeef7d_ENSG00000083857.9.2";
chr4	/dev/stdin	CDS	187516843	187516980	.	-	1	gene_id "6942bb40-f177-4c57-8dbb-a0655fdeef7d_ENSG00000083857.9"; transcript_id "6942bb40-f177-4c57-8dbb-a0655fdeef7d_ENSG00000083857.9"; exon_number "2"; exon_id "6942bb40-f177-4c57-8dbb-a0655fdeef7d_ENSG00000083857.9.2";
chr4	/dev/stdin	exon	187517694	187518325	.	-	.	gene_id "6942bb40-f177-4c57-8dbb-a0655fdeef7d_ENSG00000083857.9"; transcript_id "6942bb40-f177-4c57-8dbb-a0655fdeef7d_ENSG00000083857.9"; exon_number "3"; exon_id "6942bb40-f177-4c57-8dbb-a0655fdeef7d_ENSG00000083857.9.3";
chr4	/dev/stdin	CDS	187517694	187518325	.	-	0	gene_id "6942bb40-f177-4c57-8dbb-a0655fdeef7d_ENSG00000083857.9"; transcript_id "6942bb40-f177-4c57-8dbb-a0655fdeef7d_ENSG00000083857.9"; exon_number "3"; exon_id "6942bb40-f177-4c57-8dbb-a0655fdeef7d_ENSG00000083857.9.3";
chr4	/dev/stdin	exon	187518836	187518946	.	-	.	gene_id "6942bb40-f177-4c57-8dbb-a0655fdeef7d_ENSG00000083857.9"; transcript_id "6942bb40-f177-4c57-8dbb-a0655fdeef7d_ENSG00000083857.9"; exon_number "4"; exon_id "6942bb40-f177-4c57-8dbb-a0655fdeef7d_ENSG00000083857.9.4";
chr4	/dev/stdin	CDS	187518836	187518946	.	-	0	gene_id "6942bb40-f177-4c57-8dbb-a0655fdeef7d_ENSG00000083857.9"; transcript_id "6942bb40-f177-4c57-8dbb-a0655fdeef7d_ENSG00000083857.9"; exon_number "4"; exon_id "6942bb40-f177-4c57-8dbb-a0655fdeef7d_ENSG00000083857.9.4";
chr4	/dev/stdin	exon	187519126	187519279	.	-	.	gene_id "6942bb40-f177-4c57-8dbb-a0655fdeef7d_ENSG00000083857.9"; transcript_id "6942bb40-f177-4c57-8dbb-a0655fdeef7d_ENSG00000083857.9"; exon_number "5"; exon_id "6942bb40-f177-4c57-8dbb-a0655fdeef7d_ENSG00000083857.9.5";
chr4	/dev/stdin	CDS	187519126	187519279	.	-	1	gene_id "6942bb40-f177-4c57-8dbb-a0655fdeef7d_ENSG00000083857.9"; transcript_id "6942bb40-f177-4c57-8dbb-a0655fdeef7d_ENSG00000083857.9"; exon_number "5"; exon_id "6942bb40-f177-4c57-8dbb-a0655fdeef7d_ENSG00000083857.9.5";
chr4	/dev/stdin	exon	187521052	187521119	.	-	.	gene_id "6942bb40-f177-4c57-8dbb-a0655fdeef7d_ENSG00000083857.9"; transcript_id "6942bb40-f177-4c57-8dbb-a0655fdeef7d_ENSG00000083857.9"; exon_number "6"; exon_id "6942bb40-f177-4c57-8dbb-a0655fdeef7d_ENSG00000083857.9.6";
chr4	/dev/stdin	CDS	187521052	187521119	.	-	0	gene_id "6942bb40-f177-4c57-8dbb-a0655fdeef7d_ENSG00000083857.9"; transcript_id "6942bb40-f177-4c57-8dbb-a0655fdeef7d_ENSG00000083857.9"; exon_number "6"; exon_id "6942bb40-f177-4c57-8dbb-a0655fdeef7d_ENSG00000083857.9.6";
chr4	/dev/stdin	start_codon	187521117	187521119	.	-	0	gene_id "6942bb40-f177-4c57-8dbb-a0655fdeef7d_ENSG00000083857.9"; transcript_id "6942bb40-f177-4c57-8dbb-a0655fdeef7d_ENSG00000083857.9"; exon_number "6"; exon_id "6942bb40-f177-4c57-8dbb-a0655fdeef7d_ENSG00000083857.9.6";
chr4	/dev/stdin	transcript	188228529	188252945	.	+	.	gene_id "50061125-c48c-49c0-b922-fcd2de12076f_chr4:188228000"; transcript_id "50061125-c48c-49c0-b922-fcd2de12076f_chr4:188228000";
chr4	/dev/stdin	exon	188228529	188228694	.	+	.	gene_id "50061125-c48c-49c0-b922-fcd2de12076f_chr4:188228000"; transcript_id "50061125-c48c-49c0-b922-fcd2de12076f_chr4:188228000"; exon_number "1"; exon_id "50061125-c48c-49c0-b922-fcd2de12076f_chr4:188228000.1";
chr4	/dev/stdin	CDS	188228529	188228694	.	+	0	gene_id "50061125-c48c-49c0-b922-fcd2de12076f_chr4:188228000"; transcript_id "50061125-c48c-49c0-b922-fcd2de12076f_chr4:188228000"; exon_number "1"; exon_id "50061125-c48c-49c0-b922-fcd2de12076f_chr4:188228000.1";
chr4	/dev/stdin	exon	188252448	188252945	.	+	.	gene_id "50061125-c48c-49c0-b922-fcd2de12076f_chr4:188228000"; transcript_id "50061125-c48c-49c0-b922-fcd2de12076f_chr4:188228000"; exon_number "2"; exon_id "50061125-c48c-49c0-b922-fcd2de12076f_chr4:188228000.2";
chr4	/dev/stdin	CDS	188252448	188252945	.	+	2	gene_id "50061125-c48c-49c0-b922-fcd2de12076f_chr4:188228000"; transcript_id "50061125-c48c-49c0-b922-fcd2de12076f_chr4:188228000"; exon_number "2"; exon_id "50061125-c48c-49c0-b922-fcd2de12076f_chr4:188228000.2";
chr4	/dev/stdin	start_codon	188228529	188228531	.	+	0	gene_id "50061125-c48c-49c0-b922-fcd2de12076f_chr4:188228000"; transcript_id "50061125-c48c-49c0-b922-fcd2de12076f_chr4:188228000"; exon_number "1"; exon_id "50061125-c48c-49c0-b922-fcd2de12076f_chr4:188228000.1";
chr4	/dev/stdin	transcript	188228529	188252945	.	+	.	gene_id "396b1028-7108-4603-9114-93bfc233f364-1_chr4:188228000"; transcript_id "396b1028-7108-4603-9114-93bfc233f364-1_chr4:188228000";
chr4	/dev/stdin	exon	188228529	188228694	.	+	.	gene_id "396b1028-7108-4603-9114-93bfc233f364-1_chr4:188228000"; transcript_id "396b1028-7108-4603-9114-93bfc233f364-1_chr4:188228000"; exon_number "1"; exon_id "396b1028-7108-4603-9114-93bfc233f364-1_chr4:188228000.1";
chr4	/dev/stdin	CDS	188228529	188228694	.	+	0	gene_id "396b1028-7108-4603-9114-93bfc233f364-1_chr4:188228000"; transcript_id "396b1028-7108-4603-9114-93bfc233f364-1_chr4:188228000"; exon_number "1"; exon_id "396b1028-7108-4603-9114-93bfc233f364-1_chr4:188228000.1";
chr4	/dev/stdin	exon	188237423	188237563	.	+	.	gene_id "396b1028-7108-4603-9114-93bfc233f364-1_chr4:188228000"; transcript_id "396b1028-7108-4603-9114-93bfc233f364-1_chr4:188228000"; exon_number "2"; exon_id "396b1028-7108-4603-9114-93bfc233f364-1_chr4:188228000.2";
chr4	/dev/stdin	CDS	188237423	188237563	.	+	2	gene_id "396b1028-7108-4603-9114-93bfc233f364-1_chr4:188228000"; transcript_id "396b1028-7108-4603-9114-93bfc233f364-1_chr4:188228000"; exon_number "2"; exon_id "396b1028-7108-4603-9114-93bfc233f364-1_chr4:188228000.2";
chr4	/dev/stdin	exon	188252448	188252945	.	+	.	gene_id "396b1028-7108-4603-9114-93bfc233f364-1_chr4:188228000"; transcript_id "396b1028-7108-4603-9114-93bfc233f364-1_chr4:188228000"; exon_number "3"; exon_id "396b1028-7108-4603-9114-93bfc233f364-1_chr4:188228000.3";
chr4	/dev/stdin	CDS	188252448	188252945	.	+	2	gene_id "396b1028-7108-4603-9114-93bfc233f364-1_chr4:188228000"; transcript_id "396b1028-7108-4603-9114-93bfc233f364-1_chr4:188228000"; exon_number "3"; exon_id "396b1028-7108-4603-9114-93bfc233f364-1_chr4:188228000.3";
chr4	/dev/stdin	start_codon	188228529	188228531	.	+	0	gene_id "396b1028-7108-4603-9114-93bfc233f364-1_chr4:188228000"; transcript_id "396b1028-7108-4603-9114-93bfc233f364-1_chr4:188228000"; exon_number "1"; exon_id "396b1028-7108-4603-9114-93bfc233f364-1_chr4:188228000.1";
chr4	/dev/stdin	transcript	188228529	188252945	.	+	.	gene_id "d32a9d70-c6ad-463e-adb8-ab06a47a0954_chr4:188228000"; transcript_id "d32a9d70-c6ad-463e-adb8-ab06a47a0954_chr4:188228000";
chr4	/dev/stdin	exon	188228529	188228694	.	+	.	gene_id "d32a9d70-c6ad-463e-adb8-ab06a47a0954_chr4:188228000"; transcript_id "d32a9d70-c6ad-463e-adb8-ab06a47a0954_chr4:188228000"; exon_number "1"; exon_id "d32a9d70-c6ad-463e-adb8-ab06a47a0954_chr4:188228000.1";
chr4	/dev/stdin	CDS	188228529	188228694	.	+	0	gene_id "d32a9d70-c6ad-463e-adb8-ab06a47a0954_chr4:188228000"; transcript_id "d32a9d70-c6ad-463e-adb8-ab06a47a0954_chr4:188228000"; exon_number "1"; exon_id "d32a9d70-c6ad-463e-adb8-ab06a47a0954_chr4:188228000.1";
chr4	/dev/stdin	exon	188237423	188237596	.	+	.	gene_id "d32a9d70-c6ad-463e-adb8-ab06a47a0954_chr4:188228000"; transcript_id "d32a9d70-c6ad-463e-adb8-ab06a47a0954_chr4:188228000"; exon_number "2"; exon_id "d32a9d70-c6ad-463e-adb8-ab06a47a0954_chr4:188228000.2";
chr4	/dev/stdin	CDS	188237423	188237596	.	+	2	gene_id "d32a9d70-c6ad-463e-adb8-ab06a47a0954_chr4:188228000"; transcript_id "d32a9d70-c6ad-463e-adb8-ab06a47a0954_chr4:188228000"; exon_number "2"; exon_id "d32a9d70-c6ad-463e-adb8-ab06a47a0954_chr4:188228000.2";
chr4	/dev/stdin	exon	188252448	188252945	.	+	.	gene_id "d32a9d70-c6ad-463e-adb8-ab06a47a0954_chr4:188228000"; transcript_id "d32a9d70-c6ad-463e-adb8-ab06a47a0954_chr4:188228000"; exon_number "3"; exon_id "d32a9d70-c6ad-463e-adb8-ab06a47a0954_chr4:188228000.3";
chr4	/dev/stdin	CDS	188252448	188252945	.	+	2	gene_id "d32a9d70-c6ad-463e-adb8-ab06a47a0954_chr4:188228000"; transcript_id "d32a9d70-c6ad-463e-adb8-ab06a47a0954_chr4:188228000"; exon_number "3"; exon_id "d32a9d70-c6ad-463e-adb8-ab06a47a0954_chr4:188228000.3";
chr4	/dev/stdin	start_codon	188228529	188228531	.	+	0	gene_id "d32a9d70-c6ad-463e-adb8-ab06a47a0954_chr4:188228000"; transcript_id "d32a9d70-c6ad-463e-adb8-ab06a47a0954_chr4:188228000"; exon_number "1"; exon_id "d32a9d70-c6ad-463e-adb8-ab06a47a0954_chr4:188228000.1";
chr4	/dev/stdin	transcript	190861944	190884343	.	+	.	gene_id "ENST00000226798.4_ENSG00000109536.7"; transcript_id "ENST00000226798.4_ENSG00000109536.7";
chr4	/dev/stdin	exon	190861944	190862226	.	+	.	gene_id "ENST00000226798.4_ENSG00000109536.7"; transcript_id "ENST00000226798.4_ENSG00000109536.7"; exon_number "1"; exon_id "ENST00000226798.4_ENSG00000109536.7.1";
chr4	/dev/stdin	CDS	190861944	190862226	.	+	0	gene_id "ENST00000226798.4_ENSG00000109536.7"; transcript_id "ENST00000226798.4_ENSG00000109536.7"; exon_number "1"; exon_id "ENST00000226798.4_ENSG00000109536.7.1";
chr4	/dev/stdin	exon	190864357	190864427	.	+	.	gene_id "ENST00000226798.4_ENSG00000109536.7"; transcript_id "ENST00000226798.4_ENSG00000109536.7"; exon_number "2"; exon_id "ENST00000226798.4_ENSG00000109536.7.2";
chr4	/dev/stdin	CDS	190864357	190864427	.	+	2	gene_id "ENST00000226798.4_ENSG00000109536.7"; transcript_id "ENST00000226798.4_ENSG00000109536.7"; exon_number "2"; exon_id "ENST00000226798.4_ENSG00000109536.7.2";
chr4	/dev/stdin	exon	190873317	190873442	.	+	.	gene_id "ENST00000226798.4_ENSG00000109536.7"; transcript_id "ENST00000226798.4_ENSG00000109536.7"; exon_number "3"; exon_id "ENST00000226798.4_ENSG00000109536.7.3";
chr4	/dev/stdin	CDS	190873317	190873442	.	+	0	gene_id "ENST00000226798.4_ENSG00000109536.7"; transcript_id "ENST00000226798.4_ENSG00000109536.7"; exon_number "3"; exon_id "ENST00000226798.4_ENSG00000109536.7.3";
chr4	/dev/stdin	exon	190874223	190874280	.	+	.	gene_id "ENST00000226798.4_ENSG00000109536.7"; transcript_id "ENST00000226798.4_ENSG00000109536.7"; exon_number "4"; exon_id "ENST00000226798.4_ENSG00000109536.7.4";
chr4	/dev/stdin	CDS	190874223	190874280	.	+	0	gene_id "ENST00000226798.4_ENSG00000109536.7"; transcript_id "ENST00000226798.4_ENSG00000109536.7"; exon_number "4"; exon_id "ENST00000226798.4_ENSG00000109536.7.4";
chr4	/dev/stdin	exon	190876192	190876306	.	+	.	gene_id "ENST00000226798.4_ENSG00000109536.7"; transcript_id "ENST00000226798.4_ENSG00000109536.7"; exon_number "5"; exon_id "ENST00000226798.4_ENSG00000109536.7.5";
chr4	/dev/stdin	CDS	190876192	190876306	.	+	2	gene_id "ENST00000226798.4_ENSG00000109536.7"; transcript_id "ENST00000226798.4_ENSG00000109536.7"; exon_number "5"; exon_id "ENST00000226798.4_ENSG00000109536.7.5";
chr4	/dev/stdin	exon	190878553	190878657	.	+	.	gene_id "ENST00000226798.4_ENSG00000109536.7"; transcript_id "ENST00000226798.4_ENSG00000109536.7"; exon_number "6"; exon_id "ENST00000226798.4_ENSG00000109536.7.6";
chr4	/dev/stdin	CDS	190878553	190878657	.	+	1	gene_id "ENST00000226798.4_ENSG00000109536.7"; transcript_id "ENST00000226798.4_ENSG00000109536.7"; exon_number "6"; exon_id "ENST00000226798.4_ENSG00000109536.7.6";
chr4	/dev/stdin	exon	190881903	190881994	.	+	.	gene_id "ENST00000226798.4_ENSG00000109536.7"; transcript_id "ENST00000226798.4_ENSG00000109536.7"; exon_number "7"; exon_id "ENST00000226798.4_ENSG00000109536.7.7";
chr4	/dev/stdin	CDS	190881903	190881994	.	+	1	gene_id "ENST00000226798.4_ENSG00000109536.7"; transcript_id "ENST00000226798.4_ENSG00000109536.7"; exon_number "7"; exon_id "ENST00000226798.4_ENSG00000109536.7.7";
chr4	/dev/stdin	exon	190882977	190883087	.	+	.	gene_id "ENST00000226798.4_ENSG00000109536.7"; transcript_id "ENST00000226798.4_ENSG00000109536.7"; exon_number "8"; exon_id "ENST00000226798.4_ENSG00000109536.7.8";
chr4	/dev/stdin	CDS	190882977	190883087	.	+	2	gene_id "ENST00000226798.4_ENSG00000109536.7"; transcript_id "ENST00000226798.4_ENSG00000109536.7"; exon_number "8"; exon_id "ENST00000226798.4_ENSG00000109536.7.8";
chr4	/dev/stdin	exon	190884248	190884343	.	+	.	gene_id "ENST00000226798.4_ENSG00000109536.7"; transcript_id "ENST00000226798.4_ENSG00000109536.7"; exon_number "9"; exon_id "ENST00000226798.4_ENSG00000109536.7.9";
chr4	/dev/stdin	CDS	190884248	190884343	.	+	2	gene_id "ENST00000226798.4_ENSG00000109536.7"; transcript_id "ENST00000226798.4_ENSG00000109536.7"; exon_number "9"; exon_id "ENST00000226798.4_ENSG00000109536.7.9";
chr4	/dev/stdin	start_codon	190861944	190861946	.	+	0	gene_id "ENST00000226798.4_ENSG00000109536.7"; transcript_id "ENST00000226798.4_ENSG00000109536.7"; exon_number "1"; exon_id "ENST00000226798.4_ENSG00000109536.7.1";
chr4	/dev/stdin	transcript	190861944	190884343	.	+	.	gene_id "37b2ff88-06ca-4ce0-8c4c-da29615ed6d5_ENSG00000109536.7"; transcript_id "37b2ff88-06ca-4ce0-8c4c-da29615ed6d5_ENSG00000109536.7";
chr4	/dev/stdin	exon	190861944	190862226	.	+	.	gene_id "37b2ff88-06ca-4ce0-8c4c-da29615ed6d5_ENSG00000109536.7"; transcript_id "37b2ff88-06ca-4ce0-8c4c-da29615ed6d5_ENSG00000109536.7"; exon_number "1"; exon_id "37b2ff88-06ca-4ce0-8c4c-da29615ed6d5_ENSG00000109536.7.1";
chr4	/dev/stdin	CDS	190861944	190862226	.	+	0	gene_id "37b2ff88-06ca-4ce0-8c4c-da29615ed6d5_ENSG00000109536.7"; transcript_id "37b2ff88-06ca-4ce0-8c4c-da29615ed6d5_ENSG00000109536.7"; exon_number "1"; exon_id "37b2ff88-06ca-4ce0-8c4c-da29615ed6d5_ENSG00000109536.7.1";
chr4	/dev/stdin	exon	190864357	190864427	.	+	.	gene_id "37b2ff88-06ca-4ce0-8c4c-da29615ed6d5_ENSG00000109536.7"; transcript_id "37b2ff88-06ca-4ce0-8c4c-da29615ed6d5_ENSG00000109536.7"; exon_number "2"; exon_id "37b2ff88-06ca-4ce0-8c4c-da29615ed6d5_ENSG00000109536.7.2";
chr4	/dev/stdin	CDS	190864357	190864427	.	+	2	gene_id "37b2ff88-06ca-4ce0-8c4c-da29615ed6d5_ENSG00000109536.7"; transcript_id "37b2ff88-06ca-4ce0-8c4c-da29615ed6d5_ENSG00000109536.7"; exon_number "2"; exon_id "37b2ff88-06ca-4ce0-8c4c-da29615ed6d5_ENSG00000109536.7.2";
chr4	/dev/stdin	exon	190873317	190873442	.	+	.	gene_id "37b2ff88-06ca-4ce0-8c4c-da29615ed6d5_ENSG00000109536.7"; transcript_id "37b2ff88-06ca-4ce0-8c4c-da29615ed6d5_ENSG00000109536.7"; exon_number "3"; exon_id "37b2ff88-06ca-4ce0-8c4c-da29615ed6d5_ENSG00000109536.7.3";
chr4	/dev/stdin	CDS	190873317	190873442	.	+	0	gene_id "37b2ff88-06ca-4ce0-8c4c-da29615ed6d5_ENSG00000109536.7"; transcript_id "37b2ff88-06ca-4ce0-8c4c-da29615ed6d5_ENSG00000109536.7"; exon_number "3"; exon_id "37b2ff88-06ca-4ce0-8c4c-da29615ed6d5_ENSG00000109536.7.3";
chr4	/dev/stdin	exon	190874223	190874280	.	+	.	gene_id "37b2ff88-06ca-4ce0-8c4c-da29615ed6d5_ENSG00000109536.7"; transcript_id "37b2ff88-06ca-4ce0-8c4c-da29615ed6d5_ENSG00000109536.7"; exon_number "4"; exon_id "37b2ff88-06ca-4ce0-8c4c-da29615ed6d5_ENSG00000109536.7.4";
chr4	/dev/stdin	CDS	190874223	190874280	.	+	0	gene_id "37b2ff88-06ca-4ce0-8c4c-da29615ed6d5_ENSG00000109536.7"; transcript_id "37b2ff88-06ca-4ce0-8c4c-da29615ed6d5_ENSG00000109536.7"; exon_number "4"; exon_id "37b2ff88-06ca-4ce0-8c4c-da29615ed6d5_ENSG00000109536.7.4";
chr4	/dev/stdin	exon	190876192	190876306	.	+	.	gene_id "37b2ff88-06ca-4ce0-8c4c-da29615ed6d5_ENSG00000109536.7"; transcript_id "37b2ff88-06ca-4ce0-8c4c-da29615ed6d5_ENSG00000109536.7"; exon_number "5"; exon_id "37b2ff88-06ca-4ce0-8c4c-da29615ed6d5_ENSG00000109536.7.5";
chr4	/dev/stdin	CDS	190876192	190876306	.	+	2	gene_id "37b2ff88-06ca-4ce0-8c4c-da29615ed6d5_ENSG00000109536.7"; transcript_id "37b2ff88-06ca-4ce0-8c4c-da29615ed6d5_ENSG00000109536.7"; exon_number "5"; exon_id "37b2ff88-06ca-4ce0-8c4c-da29615ed6d5_ENSG00000109536.7.5";
chr4	/dev/stdin	exon	190878553	190878657	.	+	.	gene_id "37b2ff88-06ca-4ce0-8c4c-da29615ed6d5_ENSG00000109536.7"; transcript_id "37b2ff88-06ca-4ce0-8c4c-da29615ed6d5_ENSG00000109536.7"; exon_number "6"; exon_id "37b2ff88-06ca-4ce0-8c4c-da29615ed6d5_ENSG00000109536.7.6";
chr4	/dev/stdin	CDS	190878553	190878657	.	+	1	gene_id "37b2ff88-06ca-4ce0-8c4c-da29615ed6d5_ENSG00000109536.7"; transcript_id "37b2ff88-06ca-4ce0-8c4c-da29615ed6d5_ENSG00000109536.7"; exon_number "6"; exon_id "37b2ff88-06ca-4ce0-8c4c-da29615ed6d5_ENSG00000109536.7.6";
chr4	/dev/stdin	exon	190881903	190881994	.	+	.	gene_id "37b2ff88-06ca-4ce0-8c4c-da29615ed6d5_ENSG00000109536.7"; transcript_id "37b2ff88-06ca-4ce0-8c4c-da29615ed6d5_ENSG00000109536.7"; exon_number "7"; exon_id "37b2ff88-06ca-4ce0-8c4c-da29615ed6d5_ENSG00000109536.7.7";
chr4	/dev/stdin	CDS	190881903	190881994	.	+	1	gene_id "37b2ff88-06ca-4ce0-8c4c-da29615ed6d5_ENSG00000109536.7"; transcript_id "37b2ff88-06ca-4ce0-8c4c-da29615ed6d5_ENSG00000109536.7"; exon_number "7"; exon_id "37b2ff88-06ca-4ce0-8c4c-da29615ed6d5_ENSG00000109536.7.7";
chr4	/dev/stdin	exon	190884248	190884343	.	+	.	gene_id "37b2ff88-06ca-4ce0-8c4c-da29615ed6d5_ENSG00000109536.7"; transcript_id "37b2ff88-06ca-4ce0-8c4c-da29615ed6d5_ENSG00000109536.7"; exon_number "8"; exon_id "37b2ff88-06ca-4ce0-8c4c-da29615ed6d5_ENSG00000109536.7.8";
chr4	/dev/stdin	CDS	190884248	190884343	.	+	2	gene_id "37b2ff88-06ca-4ce0-8c4c-da29615ed6d5_ENSG00000109536.7"; transcript_id "37b2ff88-06ca-4ce0-8c4c-da29615ed6d5_ENSG00000109536.7"; exon_number "8"; exon_id "37b2ff88-06ca-4ce0-8c4c-da29615ed6d5_ENSG00000109536.7.8";
chr4	/dev/stdin	start_codon	190861944	190861946	.	+	0	gene_id "37b2ff88-06ca-4ce0-8c4c-da29615ed6d5_ENSG00000109536.7"; transcript_id "37b2ff88-06ca-4ce0-8c4c-da29615ed6d5_ENSG00000109536.7"; exon_number "1"; exon_id "37b2ff88-06ca-4ce0-8c4c-da29615ed6d5_ENSG00000109536.7.1";
chr4	/dev/stdin	transcript	190861944	190884343	.	+	.	gene_id "951d5e20-7fef-4b2c-99c5-5f7bb50dd65a_ENSG00000109536.7"; transcript_id "951d5e20-7fef-4b2c-99c5-5f7bb50dd65a_ENSG00000109536.7";
chr4	/dev/stdin	exon	190861944	190862226	.	+	.	gene_id "951d5e20-7fef-4b2c-99c5-5f7bb50dd65a_ENSG00000109536.7"; transcript_id "951d5e20-7fef-4b2c-99c5-5f7bb50dd65a_ENSG00000109536.7"; exon_number "1"; exon_id "951d5e20-7fef-4b2c-99c5-5f7bb50dd65a_ENSG00000109536.7.1";
chr4	/dev/stdin	CDS	190861944	190862226	.	+	0	gene_id "951d5e20-7fef-4b2c-99c5-5f7bb50dd65a_ENSG00000109536.7"; transcript_id "951d5e20-7fef-4b2c-99c5-5f7bb50dd65a_ENSG00000109536.7"; exon_number "1"; exon_id "951d5e20-7fef-4b2c-99c5-5f7bb50dd65a_ENSG00000109536.7.1";
chr4	/dev/stdin	exon	190864357	190864427	.	+	.	gene_id "951d5e20-7fef-4b2c-99c5-5f7bb50dd65a_ENSG00000109536.7"; transcript_id "951d5e20-7fef-4b2c-99c5-5f7bb50dd65a_ENSG00000109536.7"; exon_number "2"; exon_id "951d5e20-7fef-4b2c-99c5-5f7bb50dd65a_ENSG00000109536.7.2";
chr4	/dev/stdin	CDS	190864357	190864427	.	+	2	gene_id "951d5e20-7fef-4b2c-99c5-5f7bb50dd65a_ENSG00000109536.7"; transcript_id "951d5e20-7fef-4b2c-99c5-5f7bb50dd65a_ENSG00000109536.7"; exon_number "2"; exon_id "951d5e20-7fef-4b2c-99c5-5f7bb50dd65a_ENSG00000109536.7.2";
chr4	/dev/stdin	exon	190873317	190873442	.	+	.	gene_id "951d5e20-7fef-4b2c-99c5-5f7bb50dd65a_ENSG00000109536.7"; transcript_id "951d5e20-7fef-4b2c-99c5-5f7bb50dd65a_ENSG00000109536.7"; exon_number "3"; exon_id "951d5e20-7fef-4b2c-99c5-5f7bb50dd65a_ENSG00000109536.7.3";
chr4	/dev/stdin	CDS	190873317	190873442	.	+	0	gene_id "951d5e20-7fef-4b2c-99c5-5f7bb50dd65a_ENSG00000109536.7"; transcript_id "951d5e20-7fef-4b2c-99c5-5f7bb50dd65a_ENSG00000109536.7"; exon_number "3"; exon_id "951d5e20-7fef-4b2c-99c5-5f7bb50dd65a_ENSG00000109536.7.3";
chr4	/dev/stdin	exon	190874223	190874280	.	+	.	gene_id "951d5e20-7fef-4b2c-99c5-5f7bb50dd65a_ENSG00000109536.7"; transcript_id "951d5e20-7fef-4b2c-99c5-5f7bb50dd65a_ENSG00000109536.7"; exon_number "4"; exon_id "951d5e20-7fef-4b2c-99c5-5f7bb50dd65a_ENSG00000109536.7.4";
chr4	/dev/stdin	CDS	190874223	190874280	.	+	0	gene_id "951d5e20-7fef-4b2c-99c5-5f7bb50dd65a_ENSG00000109536.7"; transcript_id "951d5e20-7fef-4b2c-99c5-5f7bb50dd65a_ENSG00000109536.7"; exon_number "4"; exon_id "951d5e20-7fef-4b2c-99c5-5f7bb50dd65a_ENSG00000109536.7.4";
chr4	/dev/stdin	exon	190876192	190876306	.	+	.	gene_id "951d5e20-7fef-4b2c-99c5-5f7bb50dd65a_ENSG00000109536.7"; transcript_id "951d5e20-7fef-4b2c-99c5-5f7bb50dd65a_ENSG00000109536.7"; exon_number "5"; exon_id "951d5e20-7fef-4b2c-99c5-5f7bb50dd65a_ENSG00000109536.7.5";
chr4	/dev/stdin	CDS	190876192	190876306	.	+	2	gene_id "951d5e20-7fef-4b2c-99c5-5f7bb50dd65a_ENSG00000109536.7"; transcript_id "951d5e20-7fef-4b2c-99c5-5f7bb50dd65a_ENSG00000109536.7"; exon_number "5"; exon_id "951d5e20-7fef-4b2c-99c5-5f7bb50dd65a_ENSG00000109536.7.5";
chr4	/dev/stdin	exon	190878553	190878657	.	+	.	gene_id "951d5e20-7fef-4b2c-99c5-5f7bb50dd65a_ENSG00000109536.7"; transcript_id "951d5e20-7fef-4b2c-99c5-5f7bb50dd65a_ENSG00000109536.7"; exon_number "6"; exon_id "951d5e20-7fef-4b2c-99c5-5f7bb50dd65a_ENSG00000109536.7.6";
chr4	/dev/stdin	CDS	190878553	190878657	.	+	1	gene_id "951d5e20-7fef-4b2c-99c5-5f7bb50dd65a_ENSG00000109536.7"; transcript_id "951d5e20-7fef-4b2c-99c5-5f7bb50dd65a_ENSG00000109536.7"; exon_number "6"; exon_id "951d5e20-7fef-4b2c-99c5-5f7bb50dd65a_ENSG00000109536.7.6";
chr4	/dev/stdin	exon	190881903	190881994	.	+	.	gene_id "951d5e20-7fef-4b2c-99c5-5f7bb50dd65a_ENSG00000109536.7"; transcript_id "951d5e20-7fef-4b2c-99c5-5f7bb50dd65a_ENSG00000109536.7"; exon_number "7"; exon_id "951d5e20-7fef-4b2c-99c5-5f7bb50dd65a_ENSG00000109536.7.7";
chr4	/dev/stdin	CDS	190881903	190881994	.	+	1	gene_id "951d5e20-7fef-4b2c-99c5-5f7bb50dd65a_ENSG00000109536.7"; transcript_id "951d5e20-7fef-4b2c-99c5-5f7bb50dd65a_ENSG00000109536.7"; exon_number "7"; exon_id "951d5e20-7fef-4b2c-99c5-5f7bb50dd65a_ENSG00000109536.7.7";
chr4	/dev/stdin	exon	190882584	190882705	.	+	.	gene_id "951d5e20-7fef-4b2c-99c5-5f7bb50dd65a_ENSG00000109536.7"; transcript_id "951d5e20-7fef-4b2c-99c5-5f7bb50dd65a_ENSG00000109536.7"; exon_number "8"; exon_id "951d5e20-7fef-4b2c-99c5-5f7bb50dd65a_ENSG00000109536.7.8";
chr4	/dev/stdin	CDS	190882584	190882705	.	+	2	gene_id "951d5e20-7fef-4b2c-99c5-5f7bb50dd65a_ENSG00000109536.7"; transcript_id "951d5e20-7fef-4b2c-99c5-5f7bb50dd65a_ENSG00000109536.7"; exon_number "8"; exon_id "951d5e20-7fef-4b2c-99c5-5f7bb50dd65a_ENSG00000109536.7.8";
chr4	/dev/stdin	exon	190882977	190883087	.	+	.	gene_id "951d5e20-7fef-4b2c-99c5-5f7bb50dd65a_ENSG00000109536.7"; transcript_id "951d5e20-7fef-4b2c-99c5-5f7bb50dd65a_ENSG00000109536.7"; exon_number "9"; exon_id "951d5e20-7fef-4b2c-99c5-5f7bb50dd65a_ENSG00000109536.7.9";
chr4	/dev/stdin	CDS	190882977	190883087	.	+	0	gene_id "951d5e20-7fef-4b2c-99c5-5f7bb50dd65a_ENSG00000109536.7"; transcript_id "951d5e20-7fef-4b2c-99c5-5f7bb50dd65a_ENSG00000109536.7"; exon_number "9"; exon_id "951d5e20-7fef-4b2c-99c5-5f7bb50dd65a_ENSG00000109536.7.9";
chr4	/dev/stdin	exon	190884248	190884343	.	+	.	gene_id "951d5e20-7fef-4b2c-99c5-5f7bb50dd65a_ENSG00000109536.7"; transcript_id "951d5e20-7fef-4b2c-99c5-5f7bb50dd65a_ENSG00000109536.7"; exon_number "10"; exon_id "951d5e20-7fef-4b2c-99c5-5f7bb50dd65a_ENSG00000109536.7.10";
chr4	/dev/stdin	CDS	190884248	190884340	.	+	0	gene_id "951d5e20-7fef-4b2c-99c5-5f7bb50dd65a_ENSG00000109536.7"; transcript_id "951d5e20-7fef-4b2c-99c5-5f7bb50dd65a_ENSG00000109536.7"; exon_number "10"; exon_id "951d5e20-7fef-4b2c-99c5-5f7bb50dd65a_ENSG00000109536.7.10";
chr4	/dev/stdin	start_codon	190861944	190861946	.	+	0	gene_id "951d5e20-7fef-4b2c-99c5-5f7bb50dd65a_ENSG00000109536.7"; transcript_id "951d5e20-7fef-4b2c-99c5-5f7bb50dd65a_ENSG00000109536.7"; exon_number "1"; exon_id "951d5e20-7fef-4b2c-99c5-5f7bb50dd65a_ENSG00000109536.7.1";
chr4	/dev/stdin	stop_codon	190884341	190884343	.	+	0	gene_id "951d5e20-7fef-4b2c-99c5-5f7bb50dd65a_ENSG00000109536.7"; transcript_id "951d5e20-7fef-4b2c-99c5-5f7bb50dd65a_ENSG00000109536.7"; exon_number "10"; exon_id "951d5e20-7fef-4b2c-99c5-5f7bb50dd65a_ENSG00000109536.7.10";
chr4	/dev/stdin	transcript	190861944	190883039	.	+	.	gene_id "770a3bce-66a8-4a11-a795-c116f4fd74a8_ENSG00000109536.7"; transcript_id "770a3bce-66a8-4a11-a795-c116f4fd74a8_ENSG00000109536.7";
chr4	/dev/stdin	exon	190861944	190862226	.	+	.	gene_id "770a3bce-66a8-4a11-a795-c116f4fd74a8_ENSG00000109536.7"; transcript_id "770a3bce-66a8-4a11-a795-c116f4fd74a8_ENSG00000109536.7"; exon_number "1"; exon_id "770a3bce-66a8-4a11-a795-c116f4fd74a8_ENSG00000109536.7.1";
chr4	/dev/stdin	CDS	190861944	190862226	.	+	0	gene_id "770a3bce-66a8-4a11-a795-c116f4fd74a8_ENSG00000109536.7"; transcript_id "770a3bce-66a8-4a11-a795-c116f4fd74a8_ENSG00000109536.7"; exon_number "1"; exon_id "770a3bce-66a8-4a11-a795-c116f4fd74a8_ENSG00000109536.7.1";
chr4	/dev/stdin	exon	190864357	190864427	.	+	.	gene_id "770a3bce-66a8-4a11-a795-c116f4fd74a8_ENSG00000109536.7"; transcript_id "770a3bce-66a8-4a11-a795-c116f4fd74a8_ENSG00000109536.7"; exon_number "2"; exon_id "770a3bce-66a8-4a11-a795-c116f4fd74a8_ENSG00000109536.7.2";
chr4	/dev/stdin	CDS	190864357	190864427	.	+	2	gene_id "770a3bce-66a8-4a11-a795-c116f4fd74a8_ENSG00000109536.7"; transcript_id "770a3bce-66a8-4a11-a795-c116f4fd74a8_ENSG00000109536.7"; exon_number "2"; exon_id "770a3bce-66a8-4a11-a795-c116f4fd74a8_ENSG00000109536.7.2";
chr4	/dev/stdin	exon	190876192	190876306	.	+	.	gene_id "770a3bce-66a8-4a11-a795-c116f4fd74a8_ENSG00000109536.7"; transcript_id "770a3bce-66a8-4a11-a795-c116f4fd74a8_ENSG00000109536.7"; exon_number "3"; exon_id "770a3bce-66a8-4a11-a795-c116f4fd74a8_ENSG00000109536.7.3";
chr4	/dev/stdin	CDS	190876192	190876306	.	+	0	gene_id "770a3bce-66a8-4a11-a795-c116f4fd74a8_ENSG00000109536.7"; transcript_id "770a3bce-66a8-4a11-a795-c116f4fd74a8_ENSG00000109536.7"; exon_number "3"; exon_id "770a3bce-66a8-4a11-a795-c116f4fd74a8_ENSG00000109536.7.3";
chr4	/dev/stdin	exon	190878553	190878657	.	+	.	gene_id "770a3bce-66a8-4a11-a795-c116f4fd74a8_ENSG00000109536.7"; transcript_id "770a3bce-66a8-4a11-a795-c116f4fd74a8_ENSG00000109536.7"; exon_number "4"; exon_id "770a3bce-66a8-4a11-a795-c116f4fd74a8_ENSG00000109536.7.4";
chr4	/dev/stdin	CDS	190878553	190878657	.	+	2	gene_id "770a3bce-66a8-4a11-a795-c116f4fd74a8_ENSG00000109536.7"; transcript_id "770a3bce-66a8-4a11-a795-c116f4fd74a8_ENSG00000109536.7"; exon_number "4"; exon_id "770a3bce-66a8-4a11-a795-c116f4fd74a8_ENSG00000109536.7.4";
chr4	/dev/stdin	exon	190881903	190881994	.	+	.	gene_id "770a3bce-66a8-4a11-a795-c116f4fd74a8_ENSG00000109536.7"; transcript_id "770a3bce-66a8-4a11-a795-c116f4fd74a8_ENSG00000109536.7"; exon_number "5"; exon_id "770a3bce-66a8-4a11-a795-c116f4fd74a8_ENSG00000109536.7.5";
chr4	/dev/stdin	CDS	190881903	190881994	.	+	2	gene_id "770a3bce-66a8-4a11-a795-c116f4fd74a8_ENSG00000109536.7"; transcript_id "770a3bce-66a8-4a11-a795-c116f4fd74a8_ENSG00000109536.7"; exon_number "5"; exon_id "770a3bce-66a8-4a11-a795-c116f4fd74a8_ENSG00000109536.7.5";
chr4	/dev/stdin	exon	190882977	190883039	.	+	.	gene_id "770a3bce-66a8-4a11-a795-c116f4fd74a8_ENSG00000109536.7"; transcript_id "770a3bce-66a8-4a11-a795-c116f4fd74a8_ENSG00000109536.7"; exon_number "6"; exon_id "770a3bce-66a8-4a11-a795-c116f4fd74a8_ENSG00000109536.7.6";
chr4	/dev/stdin	CDS	190882977	190883036	.	+	0	gene_id "770a3bce-66a8-4a11-a795-c116f4fd74a8_ENSG00000109536.7"; transcript_id "770a3bce-66a8-4a11-a795-c116f4fd74a8_ENSG00000109536.7"; exon_number "6"; exon_id "770a3bce-66a8-4a11-a795-c116f4fd74a8_ENSG00000109536.7.6";
chr4	/dev/stdin	start_codon	190861944	190861946	.	+	0	gene_id "770a3bce-66a8-4a11-a795-c116f4fd74a8_ENSG00000109536.7"; transcript_id "770a3bce-66a8-4a11-a795-c116f4fd74a8_ENSG00000109536.7"; exon_number "1"; exon_id "770a3bce-66a8-4a11-a795-c116f4fd74a8_ENSG00000109536.7.1";
chr4	/dev/stdin	stop_codon	190883037	190883039	.	+	0	gene_id "770a3bce-66a8-4a11-a795-c116f4fd74a8_ENSG00000109536.7"; transcript_id "770a3bce-66a8-4a11-a795-c116f4fd74a8_ENSG00000109536.7"; exon_number "6"; exon_id "770a3bce-66a8-4a11-a795-c116f4fd74a8_ENSG00000109536.7.6";
chr4	/dev/stdin	transcript	190864355	190881903	.	+	.	gene_id "bc3e5cb4-c3b9-49b3-8f31-1f30c3eab438_ENSG00000109536.7"; transcript_id "bc3e5cb4-c3b9-49b3-8f31-1f30c3eab438_ENSG00000109536.7";
chr4	/dev/stdin	exon	190864355	190864427	.	+	.	gene_id "bc3e5cb4-c3b9-49b3-8f31-1f30c3eab438_ENSG00000109536.7"; transcript_id "bc3e5cb4-c3b9-49b3-8f31-1f30c3eab438_ENSG00000109536.7"; exon_number "1"; exon_id "bc3e5cb4-c3b9-49b3-8f31-1f30c3eab438_ENSG00000109536.7.1";
chr4	/dev/stdin	CDS	190864355	190864427	.	+	0	gene_id "bc3e5cb4-c3b9-49b3-8f31-1f30c3eab438_ENSG00000109536.7"; transcript_id "bc3e5cb4-c3b9-49b3-8f31-1f30c3eab438_ENSG00000109536.7"; exon_number "1"; exon_id "bc3e5cb4-c3b9-49b3-8f31-1f30c3eab438_ENSG00000109536.7.1";
chr4	/dev/stdin	exon	190873317	190873442	.	+	.	gene_id "bc3e5cb4-c3b9-49b3-8f31-1f30c3eab438_ENSG00000109536.7"; transcript_id "bc3e5cb4-c3b9-49b3-8f31-1f30c3eab438_ENSG00000109536.7"; exon_number "2"; exon_id "bc3e5cb4-c3b9-49b3-8f31-1f30c3eab438_ENSG00000109536.7.2";
chr4	/dev/stdin	CDS	190873317	190873442	.	+	2	gene_id "bc3e5cb4-c3b9-49b3-8f31-1f30c3eab438_ENSG00000109536.7"; transcript_id "bc3e5cb4-c3b9-49b3-8f31-1f30c3eab438_ENSG00000109536.7"; exon_number "2"; exon_id "bc3e5cb4-c3b9-49b3-8f31-1f30c3eab438_ENSG00000109536.7.2";
chr4	/dev/stdin	exon	190874223	190874280	.	+	.	gene_id "bc3e5cb4-c3b9-49b3-8f31-1f30c3eab438_ENSG00000109536.7"; transcript_id "bc3e5cb4-c3b9-49b3-8f31-1f30c3eab438_ENSG00000109536.7"; exon_number "3"; exon_id "bc3e5cb4-c3b9-49b3-8f31-1f30c3eab438_ENSG00000109536.7.3";
chr4	/dev/stdin	CDS	190874223	190874280	.	+	2	gene_id "bc3e5cb4-c3b9-49b3-8f31-1f30c3eab438_ENSG00000109536.7"; transcript_id "bc3e5cb4-c3b9-49b3-8f31-1f30c3eab438_ENSG00000109536.7"; exon_number "3"; exon_id "bc3e5cb4-c3b9-49b3-8f31-1f30c3eab438_ENSG00000109536.7.3";
chr4	/dev/stdin	exon	190876192	190876306	.	+	.	gene_id "bc3e5cb4-c3b9-49b3-8f31-1f30c3eab438_ENSG00000109536.7"; transcript_id "bc3e5cb4-c3b9-49b3-8f31-1f30c3eab438_ENSG00000109536.7"; exon_number "4"; exon_id "bc3e5cb4-c3b9-49b3-8f31-1f30c3eab438_ENSG00000109536.7.4";
chr4	/dev/stdin	CDS	190876192	190876306	.	+	1	gene_id "bc3e5cb4-c3b9-49b3-8f31-1f30c3eab438_ENSG00000109536.7"; transcript_id "bc3e5cb4-c3b9-49b3-8f31-1f30c3eab438_ENSG00000109536.7"; exon_number "4"; exon_id "bc3e5cb4-c3b9-49b3-8f31-1f30c3eab438_ENSG00000109536.7.4";
chr4	/dev/stdin	exon	190878553	190878657	.	+	.	gene_id "bc3e5cb4-c3b9-49b3-8f31-1f30c3eab438_ENSG00000109536.7"; transcript_id "bc3e5cb4-c3b9-49b3-8f31-1f30c3eab438_ENSG00000109536.7"; exon_number "5"; exon_id "bc3e5cb4-c3b9-49b3-8f31-1f30c3eab438_ENSG00000109536.7.5";
chr4	/dev/stdin	CDS	190878553	190878657	.	+	0	gene_id "bc3e5cb4-c3b9-49b3-8f31-1f30c3eab438_ENSG00000109536.7"; transcript_id "bc3e5cb4-c3b9-49b3-8f31-1f30c3eab438_ENSG00000109536.7"; exon_number "5"; exon_id "bc3e5cb4-c3b9-49b3-8f31-1f30c3eab438_ENSG00000109536.7.5";
chr4	/dev/stdin	exon	190881001	190881077	.	+	.	gene_id "bc3e5cb4-c3b9-49b3-8f31-1f30c3eab438_ENSG00000109536.7"; transcript_id "bc3e5cb4-c3b9-49b3-8f31-1f30c3eab438_ENSG00000109536.7"; exon_number "6"; exon_id "bc3e5cb4-c3b9-49b3-8f31-1f30c3eab438_ENSG00000109536.7.6";
chr4	/dev/stdin	CDS	190881001	190881075	.	+	0	gene_id "bc3e5cb4-c3b9-49b3-8f31-1f30c3eab438_ENSG00000109536.7"; transcript_id "bc3e5cb4-c3b9-49b3-8f31-1f30c3eab438_ENSG00000109536.7"; exon_number "6"; exon_id "bc3e5cb4-c3b9-49b3-8f31-1f30c3eab438_ENSG00000109536.7.6";
chr4	/dev/stdin	exon	190881903	190881903	.	+	.	gene_id "bc3e5cb4-c3b9-49b3-8f31-1f30c3eab438_ENSG00000109536.7"; transcript_id "bc3e5cb4-c3b9-49b3-8f31-1f30c3eab438_ENSG00000109536.7"; exon_number "7"; exon_id "bc3e5cb4-c3b9-49b3-8f31-1f30c3eab438_ENSG00000109536.7.7";
chr4	/dev/stdin	start_codon	190864355	190864357	.	+	0	gene_id "bc3e5cb4-c3b9-49b3-8f31-1f30c3eab438_ENSG00000109536.7"; transcript_id "bc3e5cb4-c3b9-49b3-8f31-1f30c3eab438_ENSG00000109536.7"; exon_number "1"; exon_id "bc3e5cb4-c3b9-49b3-8f31-1f30c3eab438_ENSG00000109536.7.1";
chr4	/dev/stdin	stop_codon	190881076	190881077	.	+	0	gene_id "bc3e5cb4-c3b9-49b3-8f31-1f30c3eab438_ENSG00000109536.7"; transcript_id "bc3e5cb4-c3b9-49b3-8f31-1f30c3eab438_ENSG00000109536.7"; exon_number "6"; exon_id "bc3e5cb4-c3b9-49b3-8f31-1f30c3eab438_ENSG00000109536.7.6";
chr4	/dev/stdin	stop_codon	190881903	190881903	.	+	1	gene_id "bc3e5cb4-c3b9-49b3-8f31-1f30c3eab438_ENSG00000109536.7"; transcript_id "bc3e5cb4-c3b9-49b3-8f31-1f30c3eab438_ENSG00000109536.7"; exon_number "7"; exon_id "bc3e5cb4-c3b9-49b3-8f31-1f30c3eab438_ENSG00000109536.7.7";
chr14	/dev/stdin	transcript	20811207	20811572	.	-	.	gene_id "5045b333-620c-4653-b505-20db307092ac-1_ENSG00000259001.2"; transcript_id "5045b333-620c-4653-b505-20db307092ac-1_ENSG00000259001.2";
chr14	/dev/stdin	exon	20811207	20811572	.	-	.	gene_id "5045b333-620c-4653-b505-20db307092ac-1_ENSG00000259001.2"; transcript_id "5045b333-620c-4653-b505-20db307092ac-1_ENSG00000259001.2"; exon_number "1"; exon_id "5045b333-620c-4653-b505-20db307092ac-1_ENSG00000259001.2.1";
chr14	/dev/stdin	CDS	20811210	20811572	.	-	0	gene_id "5045b333-620c-4653-b505-20db307092ac-1_ENSG00000259001.2"; transcript_id "5045b333-620c-4653-b505-20db307092ac-1_ENSG00000259001.2"; exon_number "1"; exon_id "5045b333-620c-4653-b505-20db307092ac-1_ENSG00000259001.2.1";
chr14	/dev/stdin	start_codon	20811570	20811572	.	-	0	gene_id "5045b333-620c-4653-b505-20db307092ac-1_ENSG00000259001.2"; transcript_id "5045b333-620c-4653-b505-20db307092ac-1_ENSG00000259001.2"; exon_number "1"; exon_id "5045b333-620c-4653-b505-20db307092ac-1_ENSG00000259001.2.1";
chr14	/dev/stdin	stop_codon	20811207	20811209	.	-	0	gene_id "5045b333-620c-4653-b505-20db307092ac-1_ENSG00000259001.2"; transcript_id "5045b333-620c-4653-b505-20db307092ac-1_ENSG00000259001.2"; exon_number "1"; exon_id "5045b333-620c-4653-b505-20db307092ac-1_ENSG00000259001.2.1";
chr14	/dev/stdin	transcript	20833829	20834850	.	-	.	gene_id "928a6abe-d899-40ff-8783-b5b1c2de134f-1_chr14:20833000"; transcript_id "928a6abe-d899-40ff-8783-b5b1c2de134f-1_chr14:20833000";
chr14	/dev/stdin	exon	20833829	20834850	.	-	.	gene_id "928a6abe-d899-40ff-8783-b5b1c2de134f-1_chr14:20833000"; transcript_id "928a6abe-d899-40ff-8783-b5b1c2de134f-1_chr14:20833000"; exon_number "1"; exon_id "928a6abe-d899-40ff-8783-b5b1c2de134f-1_chr14:20833000.1";
chr14	/dev/stdin	CDS	20833829	20834850	.	-	0	gene_id "928a6abe-d899-40ff-8783-b5b1c2de134f-1_chr14:20833000"; transcript_id "928a6abe-d899-40ff-8783-b5b1c2de134f-1_chr14:20833000"; exon_number "1"; exon_id "928a6abe-d899-40ff-8783-b5b1c2de134f-1_chr14:20833000.1";
chr14	/dev/stdin	start_codon	20834848	20834850	.	-	0	gene_id "928a6abe-d899-40ff-8783-b5b1c2de134f-1_chr14:20833000"; transcript_id "928a6abe-d899-40ff-8783-b5b1c2de134f-1_chr14:20833000"; exon_number "1"; exon_id "928a6abe-d899-40ff-8783-b5b1c2de134f-1_chr14:20833000.1";
chr14	/dev/stdin	transcript	20925155	20925923	.	-	.	gene_id "2a00476e-00e6-40cd-b78f-74fa02e32267_chr14:20925000"; transcript_id "2a00476e-00e6-40cd-b78f-74fa02e32267_chr14:20925000";
chr14	/dev/stdin	exon	20925155	20925923	.	-	.	gene_id "2a00476e-00e6-40cd-b78f-74fa02e32267_chr14:20925000"; transcript_id "2a00476e-00e6-40cd-b78f-74fa02e32267_chr14:20925000"; exon_number "1"; exon_id "2a00476e-00e6-40cd-b78f-74fa02e32267_chr14:20925000.1";
chr14	/dev/stdin	CDS	20925155	20925923	.	-	0	gene_id "2a00476e-00e6-40cd-b78f-74fa02e32267_chr14:20925000"; transcript_id "2a00476e-00e6-40cd-b78f-74fa02e32267_chr14:20925000"; exon_number "1"; exon_id "2a00476e-00e6-40cd-b78f-74fa02e32267_chr14:20925000.1";
chr14	/dev/stdin	start_codon	20925921	20925923	.	-	0	gene_id "2a00476e-00e6-40cd-b78f-74fa02e32267_chr14:20925000"; transcript_id "2a00476e-00e6-40cd-b78f-74fa02e32267_chr14:20925000"; exon_number "1"; exon_id "2a00476e-00e6-40cd-b78f-74fa02e32267_chr14:20925000.1";
chr14	/dev/stdin	transcript	20944542	20945245	.	-	.	gene_id "bdcd9e1e-099d-4ae7-be3a-ff23d726b1ae_chr14:20944000"; transcript_id "bdcd9e1e-099d-4ae7-be3a-ff23d726b1ae_chr14:20944000";
chr14	/dev/stdin	exon	20944542	20945245	.	-	.	gene_id "bdcd9e1e-099d-4ae7-be3a-ff23d726b1ae_chr14:20944000"; transcript_id "bdcd9e1e-099d-4ae7-be3a-ff23d726b1ae_chr14:20944000"; exon_number "1"; exon_id "bdcd9e1e-099d-4ae7-be3a-ff23d726b1ae_chr14:20944000.1";
chr14	/dev/stdin	CDS	20944542	20945245	.	-	0	gene_id "bdcd9e1e-099d-4ae7-be3a-ff23d726b1ae_chr14:20944000"; transcript_id "bdcd9e1e-099d-4ae7-be3a-ff23d726b1ae_chr14:20944000"; exon_number "1"; exon_id "bdcd9e1e-099d-4ae7-be3a-ff23d726b1ae_chr14:20944000.1";
chr14	/dev/stdin	start_codon	20945243	20945245	.	-	0	gene_id "bdcd9e1e-099d-4ae7-be3a-ff23d726b1ae_chr14:20944000"; transcript_id "bdcd9e1e-099d-4ae7-be3a-ff23d726b1ae_chr14:20944000"; exon_number "1"; exon_id "bdcd9e1e-099d-4ae7-be3a-ff23d726b1ae_chr14:20944000.1";
chr14	/dev/stdin	transcript	20946187	20948287	.	-	.	gene_id "32f8513e-e7e3-44f3-ace3-4ea2ceaba950_chr14:20946000"; transcript_id "32f8513e-e7e3-44f3-ace3-4ea2ceaba950_chr14:20946000";
chr14	/dev/stdin	exon	20946187	20948287	.	-	.	gene_id "32f8513e-e7e3-44f3-ace3-4ea2ceaba950_chr14:20946000"; transcript_id "32f8513e-e7e3-44f3-ace3-4ea2ceaba950_chr14:20946000"; exon_number "1"; exon_id "32f8513e-e7e3-44f3-ace3-4ea2ceaba950_chr14:20946000.1";
chr14	/dev/stdin	CDS	20946187	20948287	.	-	0	gene_id "32f8513e-e7e3-44f3-ace3-4ea2ceaba950_chr14:20946000"; transcript_id "32f8513e-e7e3-44f3-ace3-4ea2ceaba950_chr14:20946000"; exon_number "1"; exon_id "32f8513e-e7e3-44f3-ace3-4ea2ceaba950_chr14:20946000.1";
chr14	/dev/stdin	start_codon	20948285	20948287	.	-	0	gene_id "32f8513e-e7e3-44f3-ace3-4ea2ceaba950_chr14:20946000"; transcript_id "32f8513e-e7e3-44f3-ace3-4ea2ceaba950_chr14:20946000"; exon_number "1"; exon_id "32f8513e-e7e3-44f3-ace3-4ea2ceaba950_chr14:20946000.1";
chr14	/dev/stdin	transcript	20948914	20949959	.	+	.	gene_id "78eba3d9-7953-436f-b9ea-45cfda3922b3_chr14:20948000"; transcript_id "78eba3d9-7953-436f-b9ea-45cfda3922b3_chr14:20948000";
chr14	/dev/stdin	exon	20948914	20949959	.	+	.	gene_id "78eba3d9-7953-436f-b9ea-45cfda3922b3_chr14:20948000"; transcript_id "78eba3d9-7953-436f-b9ea-45cfda3922b3_chr14:20948000"; exon_number "1"; exon_id "78eba3d9-7953-436f-b9ea-45cfda3922b3_chr14:20948000.1";
chr14	/dev/stdin	CDS	20948914	20949959	.	+	0	gene_id "78eba3d9-7953-436f-b9ea-45cfda3922b3_chr14:20948000"; transcript_id "78eba3d9-7953-436f-b9ea-45cfda3922b3_chr14:20948000"; exon_number "1"; exon_id "78eba3d9-7953-436f-b9ea-45cfda3922b3_chr14:20948000.1";
chr14	/dev/stdin	start_codon	20948914	20948916	.	+	0	gene_id "78eba3d9-7953-436f-b9ea-45cfda3922b3_chr14:20948000"; transcript_id "78eba3d9-7953-436f-b9ea-45cfda3922b3_chr14:20948000"; exon_number "1"; exon_id "78eba3d9-7953-436f-b9ea-45cfda3922b3_chr14:20948000.1";
chr14	/dev/stdin	transcript	20995453	20996150	.	-	.	gene_id "06b1fbee-dc36-4c5c-8a36-f1dff7629151_chr14:20995000"; transcript_id "06b1fbee-dc36-4c5c-8a36-f1dff7629151_chr14:20995000";
chr14	/dev/stdin	exon	20995453	20996150	.	-	.	gene_id "06b1fbee-dc36-4c5c-8a36-f1dff7629151_chr14:20995000"; transcript_id "06b1fbee-dc36-4c5c-8a36-f1dff7629151_chr14:20995000"; exon_number "1"; exon_id "06b1fbee-dc36-4c5c-8a36-f1dff7629151_chr14:20995000.1";
chr14	/dev/stdin	CDS	20995453	20996150	.	-	0	gene_id "06b1fbee-dc36-4c5c-8a36-f1dff7629151_chr14:20995000"; transcript_id "06b1fbee-dc36-4c5c-8a36-f1dff7629151_chr14:20995000"; exon_number "1"; exon_id "06b1fbee-dc36-4c5c-8a36-f1dff7629151_chr14:20995000.1";
chr14	/dev/stdin	start_codon	20996148	20996150	.	-	0	gene_id "06b1fbee-dc36-4c5c-8a36-f1dff7629151_chr14:20995000"; transcript_id "06b1fbee-dc36-4c5c-8a36-f1dff7629151_chr14:20995000"; exon_number "1"; exon_id "06b1fbee-dc36-4c5c-8a36-f1dff7629151_chr14:20995000.1";
chr14	/dev/stdin	transcript	21153063	21154213	.	-	.	gene_id "50f4a3d1-f423-4c51-a0f9-346d29f4904a-1_chr14:21153000"; transcript_id "50f4a3d1-f423-4c51-a0f9-346d29f4904a-1_chr14:21153000";
chr14	/dev/stdin	exon	21153063	21154213	.	-	.	gene_id "50f4a3d1-f423-4c51-a0f9-346d29f4904a-1_chr14:21153000"; transcript_id "50f4a3d1-f423-4c51-a0f9-346d29f4904a-1_chr14:21153000"; exon_number "1"; exon_id "50f4a3d1-f423-4c51-a0f9-346d29f4904a-1_chr14:21153000.1";
chr14	/dev/stdin	CDS	21153063	21154213	.	-	0	gene_id "50f4a3d1-f423-4c51-a0f9-346d29f4904a-1_chr14:21153000"; transcript_id "50f4a3d1-f423-4c51-a0f9-346d29f4904a-1_chr14:21153000"; exon_number "1"; exon_id "50f4a3d1-f423-4c51-a0f9-346d29f4904a-1_chr14:21153000.1";
chr14	/dev/stdin	start_codon	21154211	21154213	.	-	0	gene_id "50f4a3d1-f423-4c51-a0f9-346d29f4904a-1_chr14:21153000"; transcript_id "50f4a3d1-f423-4c51-a0f9-346d29f4904a-1_chr14:21153000"; exon_number "1"; exon_id "50f4a3d1-f423-4c51-a0f9-346d29f4904a-1_chr14:21153000.1";
chr14	/dev/stdin	transcript	21464732	21465191	.	-	.	gene_id "88ee48d9-d0c5-4001-b89e-7b6a7f880eb2-1_chr14:21464000"; transcript_id "88ee48d9-d0c5-4001-b89e-7b6a7f880eb2-1_chr14:21464000";
chr14	/dev/stdin	exon	21464732	21465191	.	-	.	gene_id "88ee48d9-d0c5-4001-b89e-7b6a7f880eb2-1_chr14:21464000"; transcript_id "88ee48d9-d0c5-4001-b89e-7b6a7f880eb2-1_chr14:21464000"; exon_number "1"; exon_id "88ee48d9-d0c5-4001-b89e-7b6a7f880eb2-1_chr14:21464000.1";
chr14	/dev/stdin	CDS	21464732	21465191	.	-	0	gene_id "88ee48d9-d0c5-4001-b89e-7b6a7f880eb2-1_chr14:21464000"; transcript_id "88ee48d9-d0c5-4001-b89e-7b6a7f880eb2-1_chr14:21464000"; exon_number "1"; exon_id "88ee48d9-d0c5-4001-b89e-7b6a7f880eb2-1_chr14:21464000.1";
chr14	/dev/stdin	start_codon	21465189	21465191	.	-	0	gene_id "88ee48d9-d0c5-4001-b89e-7b6a7f880eb2-1_chr14:21464000"; transcript_id "88ee48d9-d0c5-4001-b89e-7b6a7f880eb2-1_chr14:21464000"; exon_number "1"; exon_id "88ee48d9-d0c5-4001-b89e-7b6a7f880eb2-1_chr14:21464000.1";
chr14	/dev/stdin	transcript	21559917	21561362	.	-	.	gene_id "c107bd68-184c-4d59-9a51-eae0a7d55c99-1_chr14:21559000"; transcript_id "c107bd68-184c-4d59-9a51-eae0a7d55c99-1_chr14:21559000";
chr14	/dev/stdin	exon	21559917	21561362	.	-	.	gene_id "c107bd68-184c-4d59-9a51-eae0a7d55c99-1_chr14:21559000"; transcript_id "c107bd68-184c-4d59-9a51-eae0a7d55c99-1_chr14:21559000"; exon_number "1"; exon_id "c107bd68-184c-4d59-9a51-eae0a7d55c99-1_chr14:21559000.1";
chr14	/dev/stdin	CDS	21559920	21561362	.	-	0	gene_id "c107bd68-184c-4d59-9a51-eae0a7d55c99-1_chr14:21559000"; transcript_id "c107bd68-184c-4d59-9a51-eae0a7d55c99-1_chr14:21559000"; exon_number "1"; exon_id "c107bd68-184c-4d59-9a51-eae0a7d55c99-1_chr14:21559000.1";
chr14	/dev/stdin	start_codon	21561360	21561362	.	-	0	gene_id "c107bd68-184c-4d59-9a51-eae0a7d55c99-1_chr14:21559000"; transcript_id "c107bd68-184c-4d59-9a51-eae0a7d55c99-1_chr14:21559000"; exon_number "1"; exon_id "c107bd68-184c-4d59-9a51-eae0a7d55c99-1_chr14:21559000.1";
chr14	/dev/stdin	stop_codon	21559917	21559919	.	-	0	gene_id "c107bd68-184c-4d59-9a51-eae0a7d55c99-1_chr14:21559000"; transcript_id "c107bd68-184c-4d59-9a51-eae0a7d55c99-1_chr14:21559000"; exon_number "1"; exon_id "c107bd68-184c-4d59-9a51-eae0a7d55c99-1_chr14:21559000.1";
chr14	/dev/stdin	transcript	21881555	21882454	.	-	.	gene_id "ed99e51a-784b-4ebd-b3ca-2c70b56909ce_chr14:21881000"; transcript_id "ed99e51a-784b-4ebd-b3ca-2c70b56909ce_chr14:21881000";
chr14	/dev/stdin	exon	21881555	21882454	.	-	.	gene_id "ed99e51a-784b-4ebd-b3ca-2c70b56909ce_chr14:21881000"; transcript_id "ed99e51a-784b-4ebd-b3ca-2c70b56909ce_chr14:21881000"; exon_number "1"; exon_id "ed99e51a-784b-4ebd-b3ca-2c70b56909ce_chr14:21881000.1";
chr14	/dev/stdin	CDS	21881558	21882454	.	-	0	gene_id "ed99e51a-784b-4ebd-b3ca-2c70b56909ce_chr14:21881000"; transcript_id "ed99e51a-784b-4ebd-b3ca-2c70b56909ce_chr14:21881000"; exon_number "1"; exon_id "ed99e51a-784b-4ebd-b3ca-2c70b56909ce_chr14:21881000.1";
chr14	/dev/stdin	start_codon	21882452	21882454	.	-	0	gene_id "ed99e51a-784b-4ebd-b3ca-2c70b56909ce_chr14:21881000"; transcript_id "ed99e51a-784b-4ebd-b3ca-2c70b56909ce_chr14:21881000"; exon_number "1"; exon_id "ed99e51a-784b-4ebd-b3ca-2c70b56909ce_chr14:21881000.1";
chr14	/dev/stdin	stop_codon	21881555	21881557	.	-	0	gene_id "ed99e51a-784b-4ebd-b3ca-2c70b56909ce_chr14:21881000"; transcript_id "ed99e51a-784b-4ebd-b3ca-2c70b56909ce_chr14:21881000"; exon_number "1"; exon_id "ed99e51a-784b-4ebd-b3ca-2c70b56909ce_chr14:21881000.1";
chr14	/dev/stdin	transcript	21919107	21919741	.	-	.	gene_id "c9b1297c-4e52-4037-accf-08b1015dbe70_chr14:21919000"; transcript_id "c9b1297c-4e52-4037-accf-08b1015dbe70_chr14:21919000";
chr14	/dev/stdin	exon	21919107	21919741	.	-	.	gene_id "c9b1297c-4e52-4037-accf-08b1015dbe70_chr14:21919000"; transcript_id "c9b1297c-4e52-4037-accf-08b1015dbe70_chr14:21919000"; exon_number "1"; exon_id "c9b1297c-4e52-4037-accf-08b1015dbe70_chr14:21919000.1";
chr14	/dev/stdin	CDS	21919107	21919741	.	-	0	gene_id "c9b1297c-4e52-4037-accf-08b1015dbe70_chr14:21919000"; transcript_id "c9b1297c-4e52-4037-accf-08b1015dbe70_chr14:21919000"; exon_number "1"; exon_id "c9b1297c-4e52-4037-accf-08b1015dbe70_chr14:21919000.1";
chr14	/dev/stdin	start_codon	21919739	21919741	.	-	0	gene_id "c9b1297c-4e52-4037-accf-08b1015dbe70_chr14:21919000"; transcript_id "c9b1297c-4e52-4037-accf-08b1015dbe70_chr14:21919000"; exon_number "1"; exon_id "c9b1297c-4e52-4037-accf-08b1015dbe70_chr14:21919000.1";
chr14	/dev/stdin	transcript	21927183	21928768	.	+	.	gene_id "e421acf5-c3db-4337-a6eb-08c803c4727a_chr14:21927000"; transcript_id "e421acf5-c3db-4337-a6eb-08c803c4727a_chr14:21927000";
chr14	/dev/stdin	exon	21927183	21928768	.	+	.	gene_id "e421acf5-c3db-4337-a6eb-08c803c4727a_chr14:21927000"; transcript_id "e421acf5-c3db-4337-a6eb-08c803c4727a_chr14:21927000"; exon_number "1"; exon_id "e421acf5-c3db-4337-a6eb-08c803c4727a_chr14:21927000.1";
chr14	/dev/stdin	CDS	21927183	21928768	.	+	0	gene_id "e421acf5-c3db-4337-a6eb-08c803c4727a_chr14:21927000"; transcript_id "e421acf5-c3db-4337-a6eb-08c803c4727a_chr14:21927000"; exon_number "1"; exon_id "e421acf5-c3db-4337-a6eb-08c803c4727a_chr14:21927000.1";
chr14	/dev/stdin	start_codon	21927183	21927185	.	+	0	gene_id "e421acf5-c3db-4337-a6eb-08c803c4727a_chr14:21927000"; transcript_id "e421acf5-c3db-4337-a6eb-08c803c4727a_chr14:21927000"; exon_number "1"; exon_id "e421acf5-c3db-4337-a6eb-08c803c4727a_chr14:21927000.1";
chr14	/dev/stdin	transcript	21940290	21940994	.	-	.	gene_id "ca02eb77-3cca-4917-9324-492f71ed6c9e_chr14:21940000"; transcript_id "ca02eb77-3cca-4917-9324-492f71ed6c9e_chr14:21940000";
chr14	/dev/stdin	exon	21940290	21940994	.	-	.	gene_id "ca02eb77-3cca-4917-9324-492f71ed6c9e_chr14:21940000"; transcript_id "ca02eb77-3cca-4917-9324-492f71ed6c9e_chr14:21940000"; exon_number "1"; exon_id "ca02eb77-3cca-4917-9324-492f71ed6c9e_chr14:21940000.1";
chr14	/dev/stdin	CDS	21940293	21940994	.	-	0	gene_id "ca02eb77-3cca-4917-9324-492f71ed6c9e_chr14:21940000"; transcript_id "ca02eb77-3cca-4917-9324-492f71ed6c9e_chr14:21940000"; exon_number "1"; exon_id "ca02eb77-3cca-4917-9324-492f71ed6c9e_chr14:21940000.1";
chr14	/dev/stdin	start_codon	21940992	21940994	.	-	0	gene_id "ca02eb77-3cca-4917-9324-492f71ed6c9e_chr14:21940000"; transcript_id "ca02eb77-3cca-4917-9324-492f71ed6c9e_chr14:21940000"; exon_number "1"; exon_id "ca02eb77-3cca-4917-9324-492f71ed6c9e_chr14:21940000.1";
chr14	/dev/stdin	stop_codon	21940290	21940292	.	-	0	gene_id "ca02eb77-3cca-4917-9324-492f71ed6c9e_chr14:21940000"; transcript_id "ca02eb77-3cca-4917-9324-492f71ed6c9e_chr14:21940000"; exon_number "1"; exon_id "ca02eb77-3cca-4917-9324-492f71ed6c9e_chr14:21940000.1";
chr14	/dev/stdin	transcript	21939834	21940990	.	-	.	gene_id "ca02eb77-3cca-4917-9324-492f71ed6c9e-1_chr14:21939000"; transcript_id "ca02eb77-3cca-4917-9324-492f71ed6c9e-1_chr14:21939000";
chr14	/dev/stdin	exon	21939834	21940990	.	-	.	gene_id "ca02eb77-3cca-4917-9324-492f71ed6c9e-1_chr14:21939000"; transcript_id "ca02eb77-3cca-4917-9324-492f71ed6c9e-1_chr14:21939000"; exon_number "1"; exon_id "ca02eb77-3cca-4917-9324-492f71ed6c9e-1_chr14:21939000.1";
chr14	/dev/stdin	CDS	21939834	21940990	.	-	0	gene_id "ca02eb77-3cca-4917-9324-492f71ed6c9e-1_chr14:21939000"; transcript_id "ca02eb77-3cca-4917-9324-492f71ed6c9e-1_chr14:21939000"; exon_number "1"; exon_id "ca02eb77-3cca-4917-9324-492f71ed6c9e-1_chr14:21939000.1";
chr14	/dev/stdin	start_codon	21940988	21940990	.	-	0	gene_id "ca02eb77-3cca-4917-9324-492f71ed6c9e-1_chr14:21939000"; transcript_id "ca02eb77-3cca-4917-9324-492f71ed6c9e-1_chr14:21939000"; exon_number "1"; exon_id "ca02eb77-3cca-4917-9324-492f71ed6c9e-1_chr14:21939000.1";
chr14	/dev/stdin	transcript	21954663	21956231	.	-	.	gene_id "665ab3ec-c0b3-4782-b498-2cf788ac380b-2_chr14:21954000"; transcript_id "665ab3ec-c0b3-4782-b498-2cf788ac380b-2_chr14:21954000";
chr14	/dev/stdin	exon	21954663	21956231	.	-	.	gene_id "665ab3ec-c0b3-4782-b498-2cf788ac380b-2_chr14:21954000"; transcript_id "665ab3ec-c0b3-4782-b498-2cf788ac380b-2_chr14:21954000"; exon_number "1"; exon_id "665ab3ec-c0b3-4782-b498-2cf788ac380b-2_chr14:21954000.1";
chr14	/dev/stdin	CDS	21954666	21956231	.	-	0	gene_id "665ab3ec-c0b3-4782-b498-2cf788ac380b-2_chr14:21954000"; transcript_id "665ab3ec-c0b3-4782-b498-2cf788ac380b-2_chr14:21954000"; exon_number "1"; exon_id "665ab3ec-c0b3-4782-b498-2cf788ac380b-2_chr14:21954000.1";
chr14	/dev/stdin	start_codon	21956229	21956231	.	-	0	gene_id "665ab3ec-c0b3-4782-b498-2cf788ac380b-2_chr14:21954000"; transcript_id "665ab3ec-c0b3-4782-b498-2cf788ac380b-2_chr14:21954000"; exon_number "1"; exon_id "665ab3ec-c0b3-4782-b498-2cf788ac380b-2_chr14:21954000.1";
chr14	/dev/stdin	stop_codon	21954663	21954665	.	-	0	gene_id "665ab3ec-c0b3-4782-b498-2cf788ac380b-2_chr14:21954000"; transcript_id "665ab3ec-c0b3-4782-b498-2cf788ac380b-2_chr14:21954000"; exon_number "1"; exon_id "665ab3ec-c0b3-4782-b498-2cf788ac380b-2_chr14:21954000.1";
chr14	/dev/stdin	transcript	21965671	21967315	.	+	.	gene_id "2c1f86c3-c3c9-46c9-ab74-ffb825233aaf_chr14:21965000"; transcript_id "2c1f86c3-c3c9-46c9-ab74-ffb825233aaf_chr14:21965000";
chr14	/dev/stdin	exon	21965671	21967315	.	+	.	gene_id "2c1f86c3-c3c9-46c9-ab74-ffb825233aaf_chr14:21965000"; transcript_id "2c1f86c3-c3c9-46c9-ab74-ffb825233aaf_chr14:21965000"; exon_number "1"; exon_id "2c1f86c3-c3c9-46c9-ab74-ffb825233aaf_chr14:21965000.1";
chr14	/dev/stdin	CDS	21965671	21967315	.	+	0	gene_id "2c1f86c3-c3c9-46c9-ab74-ffb825233aaf_chr14:21965000"; transcript_id "2c1f86c3-c3c9-46c9-ab74-ffb825233aaf_chr14:21965000"; exon_number "1"; exon_id "2c1f86c3-c3c9-46c9-ab74-ffb825233aaf_chr14:21965000.1";
chr14	/dev/stdin	start_codon	21965671	21965673	.	+	0	gene_id "2c1f86c3-c3c9-46c9-ab74-ffb825233aaf_chr14:21965000"; transcript_id "2c1f86c3-c3c9-46c9-ab74-ffb825233aaf_chr14:21965000"; exon_number "1"; exon_id "2c1f86c3-c3c9-46c9-ab74-ffb825233aaf_chr14:21965000.1";
chr14	/dev/stdin	transcript	21970155	21972374	.	+	.	gene_id "917a7a62-5ea4-49f7-9a55-2439966e1f80_chr14:21970000"; transcript_id "917a7a62-5ea4-49f7-9a55-2439966e1f80_chr14:21970000";
chr14	/dev/stdin	exon	21970155	21972374	.	+	.	gene_id "917a7a62-5ea4-49f7-9a55-2439966e1f80_chr14:21970000"; transcript_id "917a7a62-5ea4-49f7-9a55-2439966e1f80_chr14:21970000"; exon_number "1"; exon_id "917a7a62-5ea4-49f7-9a55-2439966e1f80_chr14:21970000.1";
chr14	/dev/stdin	CDS	21970155	21972371	.	+	0	gene_id "917a7a62-5ea4-49f7-9a55-2439966e1f80_chr14:21970000"; transcript_id "917a7a62-5ea4-49f7-9a55-2439966e1f80_chr14:21970000"; exon_number "1"; exon_id "917a7a62-5ea4-49f7-9a55-2439966e1f80_chr14:21970000.1";
chr14	/dev/stdin	start_codon	21970155	21970157	.	+	0	gene_id "917a7a62-5ea4-49f7-9a55-2439966e1f80_chr14:21970000"; transcript_id "917a7a62-5ea4-49f7-9a55-2439966e1f80_chr14:21970000"; exon_number "1"; exon_id "917a7a62-5ea4-49f7-9a55-2439966e1f80_chr14:21970000.1";
chr14	/dev/stdin	stop_codon	21972372	21972374	.	+	0	gene_id "917a7a62-5ea4-49f7-9a55-2439966e1f80_chr14:21970000"; transcript_id "917a7a62-5ea4-49f7-9a55-2439966e1f80_chr14:21970000"; exon_number "1"; exon_id "917a7a62-5ea4-49f7-9a55-2439966e1f80_chr14:21970000.1";
chr14	/dev/stdin	transcript	23057853	23058121	.	-	.	gene_id "6ab9fef4-9153-4065-9ed2-ea092355346e_chr14:23057000"; transcript_id "6ab9fef4-9153-4065-9ed2-ea092355346e_chr14:23057000";
chr14	/dev/stdin	exon	23057853	23058121	.	-	.	gene_id "6ab9fef4-9153-4065-9ed2-ea092355346e_chr14:23057000"; transcript_id "6ab9fef4-9153-4065-9ed2-ea092355346e_chr14:23057000"; exon_number "1"; exon_id "6ab9fef4-9153-4065-9ed2-ea092355346e_chr14:23057000.1";
chr14	/dev/stdin	CDS	23057853	23058121	.	-	0	gene_id "6ab9fef4-9153-4065-9ed2-ea092355346e_chr14:23057000"; transcript_id "6ab9fef4-9153-4065-9ed2-ea092355346e_chr14:23057000"; exon_number "1"; exon_id "6ab9fef4-9153-4065-9ed2-ea092355346e_chr14:23057000.1";
chr14	/dev/stdin	start_codon	23058119	23058121	.	-	0	gene_id "6ab9fef4-9153-4065-9ed2-ea092355346e_chr14:23057000"; transcript_id "6ab9fef4-9153-4065-9ed2-ea092355346e_chr14:23057000"; exon_number "1"; exon_id "6ab9fef4-9153-4065-9ed2-ea092355346e_chr14:23057000.1";
chr14	/dev/stdin	transcript	23107470	23107917	.	-	.	gene_id "76d1b51d-6bd8-4e3c-ab3d-3eda13649edf_chr14:23107000"; transcript_id "76d1b51d-6bd8-4e3c-ab3d-3eda13649edf_chr14:23107000";
chr14	/dev/stdin	exon	23107470	23107917	.	-	.	gene_id "76d1b51d-6bd8-4e3c-ab3d-3eda13649edf_chr14:23107000"; transcript_id "76d1b51d-6bd8-4e3c-ab3d-3eda13649edf_chr14:23107000"; exon_number "1"; exon_id "76d1b51d-6bd8-4e3c-ab3d-3eda13649edf_chr14:23107000.1";
chr14	/dev/stdin	CDS	23107470	23107917	.	-	0	gene_id "76d1b51d-6bd8-4e3c-ab3d-3eda13649edf_chr14:23107000"; transcript_id "76d1b51d-6bd8-4e3c-ab3d-3eda13649edf_chr14:23107000"; exon_number "1"; exon_id "76d1b51d-6bd8-4e3c-ab3d-3eda13649edf_chr14:23107000.1";
chr14	/dev/stdin	start_codon	23107915	23107917	.	-	0	gene_id "76d1b51d-6bd8-4e3c-ab3d-3eda13649edf_chr14:23107000"; transcript_id "76d1b51d-6bd8-4e3c-ab3d-3eda13649edf_chr14:23107000"; exon_number "1"; exon_id "76d1b51d-6bd8-4e3c-ab3d-3eda13649edf_chr14:23107000.1";
chr14	/dev/stdin	transcript	23300316	23301299	.	+	.	gene_id "078571b0-e348-43db-8168-9a95243dcefb_chr14:23300000"; transcript_id "078571b0-e348-43db-8168-9a95243dcefb_chr14:23300000";
chr14	/dev/stdin	exon	23300316	23301299	.	+	.	gene_id "078571b0-e348-43db-8168-9a95243dcefb_chr14:23300000"; transcript_id "078571b0-e348-43db-8168-9a95243dcefb_chr14:23300000"; exon_number "1"; exon_id "078571b0-e348-43db-8168-9a95243dcefb_chr14:23300000.1";
chr14	/dev/stdin	CDS	23300316	23301296	.	+	0	gene_id "078571b0-e348-43db-8168-9a95243dcefb_chr14:23300000"; transcript_id "078571b0-e348-43db-8168-9a95243dcefb_chr14:23300000"; exon_number "1"; exon_id "078571b0-e348-43db-8168-9a95243dcefb_chr14:23300000.1";
chr14	/dev/stdin	start_codon	23300316	23300318	.	+	0	gene_id "078571b0-e348-43db-8168-9a95243dcefb_chr14:23300000"; transcript_id "078571b0-e348-43db-8168-9a95243dcefb_chr14:23300000"; exon_number "1"; exon_id "078571b0-e348-43db-8168-9a95243dcefb_chr14:23300000.1";
chr14	/dev/stdin	stop_codon	23301297	23301299	.	+	0	gene_id "078571b0-e348-43db-8168-9a95243dcefb_chr14:23300000"; transcript_id "078571b0-e348-43db-8168-9a95243dcefb_chr14:23300000"; exon_number "1"; exon_id "078571b0-e348-43db-8168-9a95243dcefb_chr14:23300000.1";
chr14	/dev/stdin	transcript	23300316	23300776	.	+	.	gene_id "078571b0-e348-43db-8168-9a95243dcefb-1_chr14:23300000"; transcript_id "078571b0-e348-43db-8168-9a95243dcefb-1_chr14:23300000";
chr14	/dev/stdin	exon	23300316	23300776	.	+	.	gene_id "078571b0-e348-43db-8168-9a95243dcefb-1_chr14:23300000"; transcript_id "078571b0-e348-43db-8168-9a95243dcefb-1_chr14:23300000"; exon_number "1"; exon_id "078571b0-e348-43db-8168-9a95243dcefb-1_chr14:23300000.1";
chr14	/dev/stdin	CDS	23300316	23300776	.	+	0	gene_id "078571b0-e348-43db-8168-9a95243dcefb-1_chr14:23300000"; transcript_id "078571b0-e348-43db-8168-9a95243dcefb-1_chr14:23300000"; exon_number "1"; exon_id "078571b0-e348-43db-8168-9a95243dcefb-1_chr14:23300000.1";
chr14	/dev/stdin	start_codon	23300316	23300318	.	+	0	gene_id "078571b0-e348-43db-8168-9a95243dcefb-1_chr14:23300000"; transcript_id "078571b0-e348-43db-8168-9a95243dcefb-1_chr14:23300000"; exon_number "1"; exon_id "078571b0-e348-43db-8168-9a95243dcefb-1_chr14:23300000.1";
chr14	/dev/stdin	transcript	23307814	23308451	.	-	.	gene_id "404c34fa-2869-4c94-819c-ba75aabba0e5_chr14:23307000"; transcript_id "404c34fa-2869-4c94-819c-ba75aabba0e5_chr14:23307000";
chr14	/dev/stdin	exon	23307814	23308451	.	-	.	gene_id "404c34fa-2869-4c94-819c-ba75aabba0e5_chr14:23307000"; transcript_id "404c34fa-2869-4c94-819c-ba75aabba0e5_chr14:23307000"; exon_number "1"; exon_id "404c34fa-2869-4c94-819c-ba75aabba0e5_chr14:23307000.1";
chr14	/dev/stdin	CDS	23307814	23308451	.	-	0	gene_id "404c34fa-2869-4c94-819c-ba75aabba0e5_chr14:23307000"; transcript_id "404c34fa-2869-4c94-819c-ba75aabba0e5_chr14:23307000"; exon_number "1"; exon_id "404c34fa-2869-4c94-819c-ba75aabba0e5_chr14:23307000.1";
chr14	/dev/stdin	start_codon	23308449	23308451	.	-	0	gene_id "404c34fa-2869-4c94-819c-ba75aabba0e5_chr14:23307000"; transcript_id "404c34fa-2869-4c94-819c-ba75aabba0e5_chr14:23307000"; exon_number "1"; exon_id "404c34fa-2869-4c94-819c-ba75aabba0e5_chr14:23307000.1";
chr14	/dev/stdin	transcript	23316155	23316970	.	-	.	gene_id "400cb9d7-8ab4-4f1e-a0c0-3e83ba40300f-1_chr14:23316000"; transcript_id "400cb9d7-8ab4-4f1e-a0c0-3e83ba40300f-1_chr14:23316000";
chr14	/dev/stdin	exon	23316155	23316970	.	-	.	gene_id "400cb9d7-8ab4-4f1e-a0c0-3e83ba40300f-1_chr14:23316000"; transcript_id "400cb9d7-8ab4-4f1e-a0c0-3e83ba40300f-1_chr14:23316000"; exon_number "1"; exon_id "400cb9d7-8ab4-4f1e-a0c0-3e83ba40300f-1_chr14:23316000.1";
chr14	/dev/stdin	CDS	23316158	23316970	.	-	0	gene_id "400cb9d7-8ab4-4f1e-a0c0-3e83ba40300f-1_chr14:23316000"; transcript_id "400cb9d7-8ab4-4f1e-a0c0-3e83ba40300f-1_chr14:23316000"; exon_number "1"; exon_id "400cb9d7-8ab4-4f1e-a0c0-3e83ba40300f-1_chr14:23316000.1";
chr14	/dev/stdin	start_codon	23316968	23316970	.	-	0	gene_id "400cb9d7-8ab4-4f1e-a0c0-3e83ba40300f-1_chr14:23316000"; transcript_id "400cb9d7-8ab4-4f1e-a0c0-3e83ba40300f-1_chr14:23316000"; exon_number "1"; exon_id "400cb9d7-8ab4-4f1e-a0c0-3e83ba40300f-1_chr14:23316000.1";
chr14	/dev/stdin	stop_codon	23316155	23316157	.	-	0	gene_id "400cb9d7-8ab4-4f1e-a0c0-3e83ba40300f-1_chr14:23316000"; transcript_id "400cb9d7-8ab4-4f1e-a0c0-3e83ba40300f-1_chr14:23316000"; exon_number "1"; exon_id "400cb9d7-8ab4-4f1e-a0c0-3e83ba40300f-1_chr14:23316000.1";
chr14	/dev/stdin	transcript	23350161	23350789	.	+	.	gene_id "471b1858-af34-450f-b223-cf49195eddd9-2_chr14:23350000"; transcript_id "471b1858-af34-450f-b223-cf49195eddd9-2_chr14:23350000";
chr14	/dev/stdin	exon	23350161	23350789	.	+	.	gene_id "471b1858-af34-450f-b223-cf49195eddd9-2_chr14:23350000"; transcript_id "471b1858-af34-450f-b223-cf49195eddd9-2_chr14:23350000"; exon_number "1"; exon_id "471b1858-af34-450f-b223-cf49195eddd9-2_chr14:23350000.1";
chr14	/dev/stdin	CDS	23350161	23350789	.	+	0	gene_id "471b1858-af34-450f-b223-cf49195eddd9-2_chr14:23350000"; transcript_id "471b1858-af34-450f-b223-cf49195eddd9-2_chr14:23350000"; exon_number "1"; exon_id "471b1858-af34-450f-b223-cf49195eddd9-2_chr14:23350000.1";
chr14	/dev/stdin	start_codon	23350161	23350163	.	+	0	gene_id "471b1858-af34-450f-b223-cf49195eddd9-2_chr14:23350000"; transcript_id "471b1858-af34-450f-b223-cf49195eddd9-2_chr14:23350000"; exon_number "1"; exon_id "471b1858-af34-450f-b223-cf49195eddd9-2_chr14:23350000.1";
chr14	/dev/stdin	transcript	23434990	23436862	.	-	.	gene_id "2ba3de0f-6175-4404-a940-99d9ae4484dd_chr14:23434000"; transcript_id "2ba3de0f-6175-4404-a940-99d9ae4484dd_chr14:23434000";
chr14	/dev/stdin	exon	23434990	23436862	.	-	.	gene_id "2ba3de0f-6175-4404-a940-99d9ae4484dd_chr14:23434000"; transcript_id "2ba3de0f-6175-4404-a940-99d9ae4484dd_chr14:23434000"; exon_number "1"; exon_id "2ba3de0f-6175-4404-a940-99d9ae4484dd_chr14:23434000.1";
chr14	/dev/stdin	CDS	23434990	23436862	.	-	0	gene_id "2ba3de0f-6175-4404-a940-99d9ae4484dd_chr14:23434000"; transcript_id "2ba3de0f-6175-4404-a940-99d9ae4484dd_chr14:23434000"; exon_number "1"; exon_id "2ba3de0f-6175-4404-a940-99d9ae4484dd_chr14:23434000.1";
chr14	/dev/stdin	start_codon	23436860	23436862	.	-	0	gene_id "2ba3de0f-6175-4404-a940-99d9ae4484dd_chr14:23434000"; transcript_id "2ba3de0f-6175-4404-a940-99d9ae4484dd_chr14:23434000"; exon_number "1"; exon_id "2ba3de0f-6175-4404-a940-99d9ae4484dd_chr14:23434000.1";
chr14	/dev/stdin	transcript	23437937	23438966	.	-	.	gene_id "4e279e7c-0ee3-47a4-8a6c-28b1a700faf5-1_chr14:23437000"; transcript_id "4e279e7c-0ee3-47a4-8a6c-28b1a700faf5-1_chr14:23437000";
chr14	/dev/stdin	exon	23437937	23438966	.	-	.	gene_id "4e279e7c-0ee3-47a4-8a6c-28b1a700faf5-1_chr14:23437000"; transcript_id "4e279e7c-0ee3-47a4-8a6c-28b1a700faf5-1_chr14:23437000"; exon_number "1"; exon_id "4e279e7c-0ee3-47a4-8a6c-28b1a700faf5-1_chr14:23437000.1";
chr14	/dev/stdin	CDS	23437937	23438966	.	-	0	gene_id "4e279e7c-0ee3-47a4-8a6c-28b1a700faf5-1_chr14:23437000"; transcript_id "4e279e7c-0ee3-47a4-8a6c-28b1a700faf5-1_chr14:23437000"; exon_number "1"; exon_id "4e279e7c-0ee3-47a4-8a6c-28b1a700faf5-1_chr14:23437000.1";
chr14	/dev/stdin	start_codon	23438964	23438966	.	-	0	gene_id "4e279e7c-0ee3-47a4-8a6c-28b1a700faf5-1_chr14:23437000"; transcript_id "4e279e7c-0ee3-47a4-8a6c-28b1a700faf5-1_chr14:23437000"; exon_number "1"; exon_id "4e279e7c-0ee3-47a4-8a6c-28b1a700faf5-1_chr14:23437000.1";
chr14	/dev/stdin	transcript	23439125	23439738	.	-	.	gene_id "9760673f-e5fe-4473-b402-2828130a543f_chr14:23439000"; transcript_id "9760673f-e5fe-4473-b402-2828130a543f_chr14:23439000";
chr14	/dev/stdin	exon	23439125	23439738	.	-	.	gene_id "9760673f-e5fe-4473-b402-2828130a543f_chr14:23439000"; transcript_id "9760673f-e5fe-4473-b402-2828130a543f_chr14:23439000"; exon_number "1"; exon_id "9760673f-e5fe-4473-b402-2828130a543f_chr14:23439000.1";
chr14	/dev/stdin	CDS	23439125	23439738	.	-	0	gene_id "9760673f-e5fe-4473-b402-2828130a543f_chr14:23439000"; transcript_id "9760673f-e5fe-4473-b402-2828130a543f_chr14:23439000"; exon_number "1"; exon_id "9760673f-e5fe-4473-b402-2828130a543f_chr14:23439000.1";
chr14	/dev/stdin	start_codon	23439736	23439738	.	-	0	gene_id "9760673f-e5fe-4473-b402-2828130a543f_chr14:23439000"; transcript_id "9760673f-e5fe-4473-b402-2828130a543f_chr14:23439000"; exon_number "1"; exon_id "9760673f-e5fe-4473-b402-2828130a543f_chr14:23439000.1";
chr14	/dev/stdin	transcript	23440390	23441774	.	+	.	gene_id "a882fb34-825f-4312-858b-eb9faccca27f-2_chr14:23440000"; transcript_id "a882fb34-825f-4312-858b-eb9faccca27f-2_chr14:23440000";
chr14	/dev/stdin	exon	23440390	23441774	.	+	.	gene_id "a882fb34-825f-4312-858b-eb9faccca27f-2_chr14:23440000"; transcript_id "a882fb34-825f-4312-858b-eb9faccca27f-2_chr14:23440000"; exon_number "1"; exon_id "a882fb34-825f-4312-858b-eb9faccca27f-2_chr14:23440000.1";
chr14	/dev/stdin	CDS	23440390	23441774	.	+	0	gene_id "a882fb34-825f-4312-858b-eb9faccca27f-2_chr14:23440000"; transcript_id "a882fb34-825f-4312-858b-eb9faccca27f-2_chr14:23440000"; exon_number "1"; exon_id "a882fb34-825f-4312-858b-eb9faccca27f-2_chr14:23440000.1";
chr14	/dev/stdin	start_codon	23440390	23440392	.	+	0	gene_id "a882fb34-825f-4312-858b-eb9faccca27f-2_chr14:23440000"; transcript_id "a882fb34-825f-4312-858b-eb9faccca27f-2_chr14:23440000"; exon_number "1"; exon_id "a882fb34-825f-4312-858b-eb9faccca27f-2_chr14:23440000.1";
chr14	/dev/stdin	transcript	23568767	23569665	.	-	.	gene_id "f02829e5-fc6e-4b4c-b7b2-effbe112936d_chr14:23568000"; transcript_id "f02829e5-fc6e-4b4c-b7b2-effbe112936d_chr14:23568000";
chr14	/dev/stdin	exon	23568767	23569665	.	-	.	gene_id "f02829e5-fc6e-4b4c-b7b2-effbe112936d_chr14:23568000"; transcript_id "f02829e5-fc6e-4b4c-b7b2-effbe112936d_chr14:23568000"; exon_number "1"; exon_id "f02829e5-fc6e-4b4c-b7b2-effbe112936d_chr14:23568000.1";
chr14	/dev/stdin	CDS	23568767	23569665	.	-	0	gene_id "f02829e5-fc6e-4b4c-b7b2-effbe112936d_chr14:23568000"; transcript_id "f02829e5-fc6e-4b4c-b7b2-effbe112936d_chr14:23568000"; exon_number "1"; exon_id "f02829e5-fc6e-4b4c-b7b2-effbe112936d_chr14:23568000.1";
chr14	/dev/stdin	start_codon	23569663	23569665	.	-	0	gene_id "f02829e5-fc6e-4b4c-b7b2-effbe112936d_chr14:23568000"; transcript_id "f02829e5-fc6e-4b4c-b7b2-effbe112936d_chr14:23568000"; exon_number "1"; exon_id "f02829e5-fc6e-4b4c-b7b2-effbe112936d_chr14:23568000.1";
chr14	/dev/stdin	transcript	23744691	23746087	.	+	.	gene_id "a8f5f94d-46e3-4822-8ac8-885e44ab09c7-1_chr14:23744000"; transcript_id "a8f5f94d-46e3-4822-8ac8-885e44ab09c7-1_chr14:23744000";
chr14	/dev/stdin	exon	23744691	23746087	.	+	.	gene_id "a8f5f94d-46e3-4822-8ac8-885e44ab09c7-1_chr14:23744000"; transcript_id "a8f5f94d-46e3-4822-8ac8-885e44ab09c7-1_chr14:23744000"; exon_number "1"; exon_id "a8f5f94d-46e3-4822-8ac8-885e44ab09c7-1_chr14:23744000.1";
chr14	/dev/stdin	CDS	23744691	23746087	.	+	0	gene_id "a8f5f94d-46e3-4822-8ac8-885e44ab09c7-1_chr14:23744000"; transcript_id "a8f5f94d-46e3-4822-8ac8-885e44ab09c7-1_chr14:23744000"; exon_number "1"; exon_id "a8f5f94d-46e3-4822-8ac8-885e44ab09c7-1_chr14:23744000.1";
chr14	/dev/stdin	start_codon	23744691	23744693	.	+	0	gene_id "a8f5f94d-46e3-4822-8ac8-885e44ab09c7-1_chr14:23744000"; transcript_id "a8f5f94d-46e3-4822-8ac8-885e44ab09c7-1_chr14:23744000"; exon_number "1"; exon_id "a8f5f94d-46e3-4822-8ac8-885e44ab09c7-1_chr14:23744000.1";
chr14	/dev/stdin	transcript	23776742	23777655	.	-	.	gene_id "67e71bae-f00f-42d2-b294-c38d300eb4b4_chr14:23776000"; transcript_id "67e71bae-f00f-42d2-b294-c38d300eb4b4_chr14:23776000";
chr14	/dev/stdin	exon	23776742	23777655	.	-	.	gene_id "67e71bae-f00f-42d2-b294-c38d300eb4b4_chr14:23776000"; transcript_id "67e71bae-f00f-42d2-b294-c38d300eb4b4_chr14:23776000"; exon_number "1"; exon_id "67e71bae-f00f-42d2-b294-c38d300eb4b4_chr14:23776000.1";
chr14	/dev/stdin	CDS	23776742	23777655	.	-	0	gene_id "67e71bae-f00f-42d2-b294-c38d300eb4b4_chr14:23776000"; transcript_id "67e71bae-f00f-42d2-b294-c38d300eb4b4_chr14:23776000"; exon_number "1"; exon_id "67e71bae-f00f-42d2-b294-c38d300eb4b4_chr14:23776000.1";
chr14	/dev/stdin	start_codon	23777653	23777655	.	-	0	gene_id "67e71bae-f00f-42d2-b294-c38d300eb4b4_chr14:23776000"; transcript_id "67e71bae-f00f-42d2-b294-c38d300eb4b4_chr14:23776000"; exon_number "1"; exon_id "67e71bae-f00f-42d2-b294-c38d300eb4b4_chr14:23776000.1";
chr14	/dev/stdin	transcript	23780071	23780968	.	+	.	gene_id "c00c0203-728b-437f-a148-97a939538c3e-2_chr14:23780000"; transcript_id "c00c0203-728b-437f-a148-97a939538c3e-2_chr14:23780000";
chr14	/dev/stdin	exon	23780071	23780968	.	+	.	gene_id "c00c0203-728b-437f-a148-97a939538c3e-2_chr14:23780000"; transcript_id "c00c0203-728b-437f-a148-97a939538c3e-2_chr14:23780000"; exon_number "1"; exon_id "c00c0203-728b-437f-a148-97a939538c3e-2_chr14:23780000.1";
chr14	/dev/stdin	CDS	23780071	23780968	.	+	0	gene_id "c00c0203-728b-437f-a148-97a939538c3e-2_chr14:23780000"; transcript_id "c00c0203-728b-437f-a148-97a939538c3e-2_chr14:23780000"; exon_number "1"; exon_id "c00c0203-728b-437f-a148-97a939538c3e-2_chr14:23780000.1";
chr14	/dev/stdin	start_codon	23780071	23780073	.	+	0	gene_id "c00c0203-728b-437f-a148-97a939538c3e-2_chr14:23780000"; transcript_id "c00c0203-728b-437f-a148-97a939538c3e-2_chr14:23780000"; exon_number "1"; exon_id "c00c0203-728b-437f-a148-97a939538c3e-2_chr14:23780000.1";
chr14	/dev/stdin	transcript	23787222	23788195	.	-	.	gene_id "b9309e6a-ab3c-4128-b29c-756d1125ce16-2_chr14:23787000"; transcript_id "b9309e6a-ab3c-4128-b29c-756d1125ce16-2_chr14:23787000";
chr14	/dev/stdin	exon	23787222	23788195	.	-	.	gene_id "b9309e6a-ab3c-4128-b29c-756d1125ce16-2_chr14:23787000"; transcript_id "b9309e6a-ab3c-4128-b29c-756d1125ce16-2_chr14:23787000"; exon_number "1"; exon_id "b9309e6a-ab3c-4128-b29c-756d1125ce16-2_chr14:23787000.1";
chr14	/dev/stdin	CDS	23787222	23788195	.	-	0	gene_id "b9309e6a-ab3c-4128-b29c-756d1125ce16-2_chr14:23787000"; transcript_id "b9309e6a-ab3c-4128-b29c-756d1125ce16-2_chr14:23787000"; exon_number "1"; exon_id "b9309e6a-ab3c-4128-b29c-756d1125ce16-2_chr14:23787000.1";
chr14	/dev/stdin	start_codon	23788193	23788195	.	-	0	gene_id "b9309e6a-ab3c-4128-b29c-756d1125ce16-2_chr14:23787000"; transcript_id "b9309e6a-ab3c-4128-b29c-756d1125ce16-2_chr14:23787000"; exon_number "1"; exon_id "b9309e6a-ab3c-4128-b29c-756d1125ce16-2_chr14:23787000.1";
chr14	/dev/stdin	transcript	24028776	24029987	.	-	.	gene_id "f8b56750-2cb7-4606-a3a1-2d8d7810d331_chr14:24028000"; transcript_id "f8b56750-2cb7-4606-a3a1-2d8d7810d331_chr14:24028000";
chr14	/dev/stdin	exon	24028776	24029987	.	-	.	gene_id "f8b56750-2cb7-4606-a3a1-2d8d7810d331_chr14:24028000"; transcript_id "f8b56750-2cb7-4606-a3a1-2d8d7810d331_chr14:24028000"; exon_number "1"; exon_id "f8b56750-2cb7-4606-a3a1-2d8d7810d331_chr14:24028000.1";
chr14	/dev/stdin	CDS	24028779	24029987	.	-	0	gene_id "f8b56750-2cb7-4606-a3a1-2d8d7810d331_chr14:24028000"; transcript_id "f8b56750-2cb7-4606-a3a1-2d8d7810d331_chr14:24028000"; exon_number "1"; exon_id "f8b56750-2cb7-4606-a3a1-2d8d7810d331_chr14:24028000.1";
chr14	/dev/stdin	start_codon	24029985	24029987	.	-	0	gene_id "f8b56750-2cb7-4606-a3a1-2d8d7810d331_chr14:24028000"; transcript_id "f8b56750-2cb7-4606-a3a1-2d8d7810d331_chr14:24028000"; exon_number "1"; exon_id "f8b56750-2cb7-4606-a3a1-2d8d7810d331_chr14:24028000.1";
chr14	/dev/stdin	stop_codon	24028776	24028778	.	-	0	gene_id "f8b56750-2cb7-4606-a3a1-2d8d7810d331_chr14:24028000"; transcript_id "f8b56750-2cb7-4606-a3a1-2d8d7810d331_chr14:24028000"; exon_number "1"; exon_id "f8b56750-2cb7-4606-a3a1-2d8d7810d331_chr14:24028000.1";
chr14	/dev/stdin	transcript	24028181	24028779	.	-	.	gene_id "f8b56750-2cb7-4606-a3a1-2d8d7810d331-1_chr14:24028000"; transcript_id "f8b56750-2cb7-4606-a3a1-2d8d7810d331-1_chr14:24028000";
chr14	/dev/stdin	exon	24028181	24028779	.	-	.	gene_id "f8b56750-2cb7-4606-a3a1-2d8d7810d331-1_chr14:24028000"; transcript_id "f8b56750-2cb7-4606-a3a1-2d8d7810d331-1_chr14:24028000"; exon_number "1"; exon_id "f8b56750-2cb7-4606-a3a1-2d8d7810d331-1_chr14:24028000.1";
chr14	/dev/stdin	CDS	24028181	24028779	.	-	0	gene_id "f8b56750-2cb7-4606-a3a1-2d8d7810d331-1_chr14:24028000"; transcript_id "f8b56750-2cb7-4606-a3a1-2d8d7810d331-1_chr14:24028000"; exon_number "1"; exon_id "f8b56750-2cb7-4606-a3a1-2d8d7810d331-1_chr14:24028000.1";
chr14	/dev/stdin	start_codon	24028777	24028779	.	-	0	gene_id "f8b56750-2cb7-4606-a3a1-2d8d7810d331-1_chr14:24028000"; transcript_id "f8b56750-2cb7-4606-a3a1-2d8d7810d331-1_chr14:24028000"; exon_number "1"; exon_id "f8b56750-2cb7-4606-a3a1-2d8d7810d331-1_chr14:24028000.1";
chr14	/dev/stdin	transcript	24572717	24573334	.	+	.	gene_id "d0b4f577-f1b3-4db2-9f12-a8bda3142cc5-1_chr14:24572000"; transcript_id "d0b4f577-f1b3-4db2-9f12-a8bda3142cc5-1_chr14:24572000";
chr14	/dev/stdin	exon	24572717	24573334	.	+	.	gene_id "d0b4f577-f1b3-4db2-9f12-a8bda3142cc5-1_chr14:24572000"; transcript_id "d0b4f577-f1b3-4db2-9f12-a8bda3142cc5-1_chr14:24572000"; exon_number "1"; exon_id "d0b4f577-f1b3-4db2-9f12-a8bda3142cc5-1_chr14:24572000.1";
chr14	/dev/stdin	CDS	24572717	24573331	.	+	0	gene_id "d0b4f577-f1b3-4db2-9f12-a8bda3142cc5-1_chr14:24572000"; transcript_id "d0b4f577-f1b3-4db2-9f12-a8bda3142cc5-1_chr14:24572000"; exon_number "1"; exon_id "d0b4f577-f1b3-4db2-9f12-a8bda3142cc5-1_chr14:24572000.1";
chr14	/dev/stdin	start_codon	24572717	24572719	.	+	0	gene_id "d0b4f577-f1b3-4db2-9f12-a8bda3142cc5-1_chr14:24572000"; transcript_id "d0b4f577-f1b3-4db2-9f12-a8bda3142cc5-1_chr14:24572000"; exon_number "1"; exon_id "d0b4f577-f1b3-4db2-9f12-a8bda3142cc5-1_chr14:24572000.1";
chr14	/dev/stdin	stop_codon	24573332	24573334	.	+	0	gene_id "d0b4f577-f1b3-4db2-9f12-a8bda3142cc5-1_chr14:24572000"; transcript_id "d0b4f577-f1b3-4db2-9f12-a8bda3142cc5-1_chr14:24572000"; exon_number "1"; exon_id "d0b4f577-f1b3-4db2-9f12-a8bda3142cc5-1_chr14:24572000.1";
chr14	/dev/stdin	transcript	24592621	24593238	.	-	.	gene_id "a550867c-8789-409b-9db6-cfd077853ece_chr14:24592000"; transcript_id "a550867c-8789-409b-9db6-cfd077853ece_chr14:24592000";
chr14	/dev/stdin	exon	24592621	24593238	.	-	.	gene_id "a550867c-8789-409b-9db6-cfd077853ece_chr14:24592000"; transcript_id "a550867c-8789-409b-9db6-cfd077853ece_chr14:24592000"; exon_number "1"; exon_id "a550867c-8789-409b-9db6-cfd077853ece_chr14:24592000.1";
chr14	/dev/stdin	CDS	24592624	24593238	.	-	0	gene_id "a550867c-8789-409b-9db6-cfd077853ece_chr14:24592000"; transcript_id "a550867c-8789-409b-9db6-cfd077853ece_chr14:24592000"; exon_number "1"; exon_id "a550867c-8789-409b-9db6-cfd077853ece_chr14:24592000.1";
chr14	/dev/stdin	start_codon	24593236	24593238	.	-	0	gene_id "a550867c-8789-409b-9db6-cfd077853ece_chr14:24592000"; transcript_id "a550867c-8789-409b-9db6-cfd077853ece_chr14:24592000"; exon_number "1"; exon_id "a550867c-8789-409b-9db6-cfd077853ece_chr14:24592000.1";
chr14	/dev/stdin	stop_codon	24592621	24592623	.	-	0	gene_id "a550867c-8789-409b-9db6-cfd077853ece_chr14:24592000"; transcript_id "a550867c-8789-409b-9db6-cfd077853ece_chr14:24592000"; exon_number "1"; exon_id "a550867c-8789-409b-9db6-cfd077853ece_chr14:24592000.1";
chr14	/dev/stdin	transcript	24607709	24608171	.	-	.	gene_id "b4269ad7-6101-457c-9f8f-697b787dd42a-1_chr14:24607000"; transcript_id "b4269ad7-6101-457c-9f8f-697b787dd42a-1_chr14:24607000";
chr14	/dev/stdin	exon	24607709	24608171	.	-	.	gene_id "b4269ad7-6101-457c-9f8f-697b787dd42a-1_chr14:24607000"; transcript_id "b4269ad7-6101-457c-9f8f-697b787dd42a-1_chr14:24607000"; exon_number "1"; exon_id "b4269ad7-6101-457c-9f8f-697b787dd42a-1_chr14:24607000.1";
chr14	/dev/stdin	CDS	24607709	24608171	.	-	0	gene_id "b4269ad7-6101-457c-9f8f-697b787dd42a-1_chr14:24607000"; transcript_id "b4269ad7-6101-457c-9f8f-697b787dd42a-1_chr14:24607000"; exon_number "1"; exon_id "b4269ad7-6101-457c-9f8f-697b787dd42a-1_chr14:24607000.1";
chr14	/dev/stdin	start_codon	24608169	24608171	.	-	0	gene_id "b4269ad7-6101-457c-9f8f-697b787dd42a-1_chr14:24607000"; transcript_id "b4269ad7-6101-457c-9f8f-697b787dd42a-1_chr14:24607000"; exon_number "1"; exon_id "b4269ad7-6101-457c-9f8f-697b787dd42a-1_chr14:24607000.1";
chr14	/dev/stdin	transcript	24614602	24615822	.	-	.	gene_id "79026b11-c8e1-4748-a342-0c0eb0911844_chr14:24614000"; transcript_id "79026b11-c8e1-4748-a342-0c0eb0911844_chr14:24614000";
chr14	/dev/stdin	exon	24614602	24615822	.	-	.	gene_id "79026b11-c8e1-4748-a342-0c0eb0911844_chr14:24614000"; transcript_id "79026b11-c8e1-4748-a342-0c0eb0911844_chr14:24614000"; exon_number "1"; exon_id "79026b11-c8e1-4748-a342-0c0eb0911844_chr14:24614000.1";
chr14	/dev/stdin	CDS	24614605	24615822	.	-	0	gene_id "79026b11-c8e1-4748-a342-0c0eb0911844_chr14:24614000"; transcript_id "79026b11-c8e1-4748-a342-0c0eb0911844_chr14:24614000"; exon_number "1"; exon_id "79026b11-c8e1-4748-a342-0c0eb0911844_chr14:24614000.1";
chr14	/dev/stdin	start_codon	24615820	24615822	.	-	0	gene_id "79026b11-c8e1-4748-a342-0c0eb0911844_chr14:24614000"; transcript_id "79026b11-c8e1-4748-a342-0c0eb0911844_chr14:24614000"; exon_number "1"; exon_id "79026b11-c8e1-4748-a342-0c0eb0911844_chr14:24614000.1";
chr14	/dev/stdin	stop_codon	24614602	24614604	.	-	0	gene_id "79026b11-c8e1-4748-a342-0c0eb0911844_chr14:24614000"; transcript_id "79026b11-c8e1-4748-a342-0c0eb0911844_chr14:24614000"; exon_number "1"; exon_id "79026b11-c8e1-4748-a342-0c0eb0911844_chr14:24614000.1";
chr14	/dev/stdin	transcript	24658355	24660142	.	-	.	gene_id "99f8c99b-0844-40a4-b7f9-e2f35c4bdde9_chr14:24658000"; transcript_id "99f8c99b-0844-40a4-b7f9-e2f35c4bdde9_chr14:24658000";
chr14	/dev/stdin	exon	24658355	24660142	.	-	.	gene_id "99f8c99b-0844-40a4-b7f9-e2f35c4bdde9_chr14:24658000"; transcript_id "99f8c99b-0844-40a4-b7f9-e2f35c4bdde9_chr14:24658000"; exon_number "1"; exon_id "99f8c99b-0844-40a4-b7f9-e2f35c4bdde9_chr14:24658000.1";
chr14	/dev/stdin	CDS	24658358	24660142	.	-	0	gene_id "99f8c99b-0844-40a4-b7f9-e2f35c4bdde9_chr14:24658000"; transcript_id "99f8c99b-0844-40a4-b7f9-e2f35c4bdde9_chr14:24658000"; exon_number "1"; exon_id "99f8c99b-0844-40a4-b7f9-e2f35c4bdde9_chr14:24658000.1";
chr14	/dev/stdin	start_codon	24660140	24660142	.	-	0	gene_id "99f8c99b-0844-40a4-b7f9-e2f35c4bdde9_chr14:24658000"; transcript_id "99f8c99b-0844-40a4-b7f9-e2f35c4bdde9_chr14:24658000"; exon_number "1"; exon_id "99f8c99b-0844-40a4-b7f9-e2f35c4bdde9_chr14:24658000.1";
chr14	/dev/stdin	stop_codon	24658355	24658357	.	-	0	gene_id "99f8c99b-0844-40a4-b7f9-e2f35c4bdde9_chr14:24658000"; transcript_id "99f8c99b-0844-40a4-b7f9-e2f35c4bdde9_chr14:24658000"; exon_number "1"; exon_id "99f8c99b-0844-40a4-b7f9-e2f35c4bdde9_chr14:24658000.1";
chr14	/dev/stdin	transcript	24661918	24662604	.	-	.	gene_id "99f8c99b-0844-40a4-b7f9-e2f35c4bdde9-1_chr14:24661000"; transcript_id "99f8c99b-0844-40a4-b7f9-e2f35c4bdde9-1_chr14:24661000";
chr14	/dev/stdin	exon	24661918	24662604	.	-	.	gene_id "99f8c99b-0844-40a4-b7f9-e2f35c4bdde9-1_chr14:24661000"; transcript_id "99f8c99b-0844-40a4-b7f9-e2f35c4bdde9-1_chr14:24661000"; exon_number "1"; exon_id "99f8c99b-0844-40a4-b7f9-e2f35c4bdde9-1_chr14:24661000.1";
chr14	/dev/stdin	CDS	24661921	24662604	.	-	0	gene_id "99f8c99b-0844-40a4-b7f9-e2f35c4bdde9-1_chr14:24661000"; transcript_id "99f8c99b-0844-40a4-b7f9-e2f35c4bdde9-1_chr14:24661000"; exon_number "1"; exon_id "99f8c99b-0844-40a4-b7f9-e2f35c4bdde9-1_chr14:24661000.1";
chr14	/dev/stdin	start_codon	24662602	24662604	.	-	0	gene_id "99f8c99b-0844-40a4-b7f9-e2f35c4bdde9-1_chr14:24661000"; transcript_id "99f8c99b-0844-40a4-b7f9-e2f35c4bdde9-1_chr14:24661000"; exon_number "1"; exon_id "99f8c99b-0844-40a4-b7f9-e2f35c4bdde9-1_chr14:24661000.1";
chr14	/dev/stdin	stop_codon	24661918	24661920	.	-	0	gene_id "99f8c99b-0844-40a4-b7f9-e2f35c4bdde9-1_chr14:24661000"; transcript_id "99f8c99b-0844-40a4-b7f9-e2f35c4bdde9-1_chr14:24661000"; exon_number "1"; exon_id "99f8c99b-0844-40a4-b7f9-e2f35c4bdde9-1_chr14:24661000.1";
chr14	/dev/stdin	transcript	24664918	24666328	.	-	.	gene_id "4fdc212f-ac2c-4212-80ca-bf02db423f4c-1_chr14:24664000"; transcript_id "4fdc212f-ac2c-4212-80ca-bf02db423f4c-1_chr14:24664000";
chr14	/dev/stdin	exon	24664918	24666328	.	-	.	gene_id "4fdc212f-ac2c-4212-80ca-bf02db423f4c-1_chr14:24664000"; transcript_id "4fdc212f-ac2c-4212-80ca-bf02db423f4c-1_chr14:24664000"; exon_number "1"; exon_id "4fdc212f-ac2c-4212-80ca-bf02db423f4c-1_chr14:24664000.1";
chr14	/dev/stdin	CDS	24664918	24666328	.	-	0	gene_id "4fdc212f-ac2c-4212-80ca-bf02db423f4c-1_chr14:24664000"; transcript_id "4fdc212f-ac2c-4212-80ca-bf02db423f4c-1_chr14:24664000"; exon_number "1"; exon_id "4fdc212f-ac2c-4212-80ca-bf02db423f4c-1_chr14:24664000.1";
chr14	/dev/stdin	start_codon	24666326	24666328	.	-	0	gene_id "4fdc212f-ac2c-4212-80ca-bf02db423f4c-1_chr14:24664000"; transcript_id "4fdc212f-ac2c-4212-80ca-bf02db423f4c-1_chr14:24664000"; exon_number "1"; exon_id "4fdc212f-ac2c-4212-80ca-bf02db423f4c-1_chr14:24664000.1";
chr14	/dev/stdin	transcript	24664525	24664846	.	-	.	gene_id "4fdc212f-ac2c-4212-80ca-bf02db423f4c-2_chr14:24664000"; transcript_id "4fdc212f-ac2c-4212-80ca-bf02db423f4c-2_chr14:24664000";
chr14	/dev/stdin	exon	24664525	24664846	.	-	.	gene_id "4fdc212f-ac2c-4212-80ca-bf02db423f4c-2_chr14:24664000"; transcript_id "4fdc212f-ac2c-4212-80ca-bf02db423f4c-2_chr14:24664000"; exon_number "1"; exon_id "4fdc212f-ac2c-4212-80ca-bf02db423f4c-2_chr14:24664000.1";
chr14	/dev/stdin	CDS	24664525	24664846	.	-	0	gene_id "4fdc212f-ac2c-4212-80ca-bf02db423f4c-2_chr14:24664000"; transcript_id "4fdc212f-ac2c-4212-80ca-bf02db423f4c-2_chr14:24664000"; exon_number "1"; exon_id "4fdc212f-ac2c-4212-80ca-bf02db423f4c-2_chr14:24664000.1";
chr14	/dev/stdin	start_codon	24664844	24664846	.	-	0	gene_id "4fdc212f-ac2c-4212-80ca-bf02db423f4c-2_chr14:24664000"; transcript_id "4fdc212f-ac2c-4212-80ca-bf02db423f4c-2_chr14:24664000"; exon_number "1"; exon_id "4fdc212f-ac2c-4212-80ca-bf02db423f4c-2_chr14:24664000.1";
chr14	/dev/stdin	transcript	24667513	24668282	.	+	.	gene_id "ace346ef-a62c-45c1-a58a-6a4cd2bb3d81_chr14:24667000"; transcript_id "ace346ef-a62c-45c1-a58a-6a4cd2bb3d81_chr14:24667000";
chr14	/dev/stdin	exon	24667513	24668282	.	+	.	gene_id "ace346ef-a62c-45c1-a58a-6a4cd2bb3d81_chr14:24667000"; transcript_id "ace346ef-a62c-45c1-a58a-6a4cd2bb3d81_chr14:24667000"; exon_number "1"; exon_id "ace346ef-a62c-45c1-a58a-6a4cd2bb3d81_chr14:24667000.1";
chr14	/dev/stdin	CDS	24667513	24668282	.	+	0	gene_id "ace346ef-a62c-45c1-a58a-6a4cd2bb3d81_chr14:24667000"; transcript_id "ace346ef-a62c-45c1-a58a-6a4cd2bb3d81_chr14:24667000"; exon_number "1"; exon_id "ace346ef-a62c-45c1-a58a-6a4cd2bb3d81_chr14:24667000.1";
chr14	/dev/stdin	start_codon	24667513	24667515	.	+	0	gene_id "ace346ef-a62c-45c1-a58a-6a4cd2bb3d81_chr14:24667000"; transcript_id "ace346ef-a62c-45c1-a58a-6a4cd2bb3d81_chr14:24667000"; exon_number "1"; exon_id "ace346ef-a62c-45c1-a58a-6a4cd2bb3d81_chr14:24667000.1";
chr14	/dev/stdin	transcript	24668755	24669665	.	-	.	gene_id "b5d3f549-0bc0-4bfe-9112-afae8bfc8d3d_chr14:24668000"; transcript_id "b5d3f549-0bc0-4bfe-9112-afae8bfc8d3d_chr14:24668000";
chr14	/dev/stdin	exon	24668755	24669665	.	-	.	gene_id "b5d3f549-0bc0-4bfe-9112-afae8bfc8d3d_chr14:24668000"; transcript_id "b5d3f549-0bc0-4bfe-9112-afae8bfc8d3d_chr14:24668000"; exon_number "1"; exon_id "b5d3f549-0bc0-4bfe-9112-afae8bfc8d3d_chr14:24668000.1";
chr14	/dev/stdin	CDS	24668755	24669665	.	-	0	gene_id "b5d3f549-0bc0-4bfe-9112-afae8bfc8d3d_chr14:24668000"; transcript_id "b5d3f549-0bc0-4bfe-9112-afae8bfc8d3d_chr14:24668000"; exon_number "1"; exon_id "b5d3f549-0bc0-4bfe-9112-afae8bfc8d3d_chr14:24668000.1";
chr14	/dev/stdin	start_codon	24669663	24669665	.	-	0	gene_id "b5d3f549-0bc0-4bfe-9112-afae8bfc8d3d_chr14:24668000"; transcript_id "b5d3f549-0bc0-4bfe-9112-afae8bfc8d3d_chr14:24668000"; exon_number "1"; exon_id "b5d3f549-0bc0-4bfe-9112-afae8bfc8d3d_chr14:24668000.1";
chr14	/dev/stdin	transcript	24670821	24672208	.	-	.	gene_id "bd976a56-63e0-4b31-92d1-41f729d1ad78_chr14:24670000"; transcript_id "bd976a56-63e0-4b31-92d1-41f729d1ad78_chr14:24670000";
chr14	/dev/stdin	exon	24670821	24672208	.	-	.	gene_id "bd976a56-63e0-4b31-92d1-41f729d1ad78_chr14:24670000"; transcript_id "bd976a56-63e0-4b31-92d1-41f729d1ad78_chr14:24670000"; exon_number "1"; exon_id "bd976a56-63e0-4b31-92d1-41f729d1ad78_chr14:24670000.1";
chr14	/dev/stdin	CDS	24670821	24672208	.	-	0	gene_id "bd976a56-63e0-4b31-92d1-41f729d1ad78_chr14:24670000"; transcript_id "bd976a56-63e0-4b31-92d1-41f729d1ad78_chr14:24670000"; exon_number "1"; exon_id "bd976a56-63e0-4b31-92d1-41f729d1ad78_chr14:24670000.1";
chr14	/dev/stdin	start_codon	24672206	24672208	.	-	0	gene_id "bd976a56-63e0-4b31-92d1-41f729d1ad78_chr14:24670000"; transcript_id "bd976a56-63e0-4b31-92d1-41f729d1ad78_chr14:24670000"; exon_number "1"; exon_id "bd976a56-63e0-4b31-92d1-41f729d1ad78_chr14:24670000.1";
chr14	/dev/stdin	transcript	24681929	24682638	.	+	.	gene_id "26b36623-2f76-48ef-a4ef-6bac6122da48_chr14:24681000"; transcript_id "26b36623-2f76-48ef-a4ef-6bac6122da48_chr14:24681000";
chr14	/dev/stdin	exon	24681929	24682638	.	+	.	gene_id "26b36623-2f76-48ef-a4ef-6bac6122da48_chr14:24681000"; transcript_id "26b36623-2f76-48ef-a4ef-6bac6122da48_chr14:24681000"; exon_number "1"; exon_id "26b36623-2f76-48ef-a4ef-6bac6122da48_chr14:24681000.1";
chr14	/dev/stdin	CDS	24681929	24682638	.	+	0	gene_id "26b36623-2f76-48ef-a4ef-6bac6122da48_chr14:24681000"; transcript_id "26b36623-2f76-48ef-a4ef-6bac6122da48_chr14:24681000"; exon_number "1"; exon_id "26b36623-2f76-48ef-a4ef-6bac6122da48_chr14:24681000.1";
chr14	/dev/stdin	start_codon	24681929	24681931	.	+	0	gene_id "26b36623-2f76-48ef-a4ef-6bac6122da48_chr14:24681000"; transcript_id "26b36623-2f76-48ef-a4ef-6bac6122da48_chr14:24681000"; exon_number "1"; exon_id "26b36623-2f76-48ef-a4ef-6bac6122da48_chr14:24681000.1";
chr14	/dev/stdin	transcript	24682395	24683143	.	+	.	gene_id "26b36623-2f76-48ef-a4ef-6bac6122da48-2_chr14:24682000"; transcript_id "26b36623-2f76-48ef-a4ef-6bac6122da48-2_chr14:24682000";
chr14	/dev/stdin	exon	24682395	24683143	.	+	.	gene_id "26b36623-2f76-48ef-a4ef-6bac6122da48-2_chr14:24682000"; transcript_id "26b36623-2f76-48ef-a4ef-6bac6122da48-2_chr14:24682000"; exon_number "1"; exon_id "26b36623-2f76-48ef-a4ef-6bac6122da48-2_chr14:24682000.1";
chr14	/dev/stdin	CDS	24682395	24683143	.	+	0	gene_id "26b36623-2f76-48ef-a4ef-6bac6122da48-2_chr14:24682000"; transcript_id "26b36623-2f76-48ef-a4ef-6bac6122da48-2_chr14:24682000"; exon_number "1"; exon_id "26b36623-2f76-48ef-a4ef-6bac6122da48-2_chr14:24682000.1";
chr14	/dev/stdin	start_codon	24682395	24682397	.	+	0	gene_id "26b36623-2f76-48ef-a4ef-6bac6122da48-2_chr14:24682000"; transcript_id "26b36623-2f76-48ef-a4ef-6bac6122da48-2_chr14:24682000"; exon_number "1"; exon_id "26b36623-2f76-48ef-a4ef-6bac6122da48-2_chr14:24682000.1";
chr14	/dev/stdin	transcript	24689531	24690813	.	-	.	gene_id "f3b1586b-8848-4d46-86d0-3e533273b4d0_chr14:24689000"; transcript_id "f3b1586b-8848-4d46-86d0-3e533273b4d0_chr14:24689000";
chr14	/dev/stdin	exon	24689531	24690813	.	-	.	gene_id "f3b1586b-8848-4d46-86d0-3e533273b4d0_chr14:24689000"; transcript_id "f3b1586b-8848-4d46-86d0-3e533273b4d0_chr14:24689000"; exon_number "1"; exon_id "f3b1586b-8848-4d46-86d0-3e533273b4d0_chr14:24689000.1";
chr14	/dev/stdin	CDS	24689531	24690813	.	-	0	gene_id "f3b1586b-8848-4d46-86d0-3e533273b4d0_chr14:24689000"; transcript_id "f3b1586b-8848-4d46-86d0-3e533273b4d0_chr14:24689000"; exon_number "1"; exon_id "f3b1586b-8848-4d46-86d0-3e533273b4d0_chr14:24689000.1";
chr14	/dev/stdin	start_codon	24690811	24690813	.	-	0	gene_id "f3b1586b-8848-4d46-86d0-3e533273b4d0_chr14:24689000"; transcript_id "f3b1586b-8848-4d46-86d0-3e533273b4d0_chr14:24689000"; exon_number "1"; exon_id "f3b1586b-8848-4d46-86d0-3e533273b4d0_chr14:24689000.1";
chr14	/dev/stdin	transcript	24707793	24708448	.	-	.	gene_id "c7a2d49a-0f6a-4f09-8761-4a0f4d89597c_chr14:24707000"; transcript_id "c7a2d49a-0f6a-4f09-8761-4a0f4d89597c_chr14:24707000";
chr14	/dev/stdin	exon	24707793	24708448	.	-	.	gene_id "c7a2d49a-0f6a-4f09-8761-4a0f4d89597c_chr14:24707000"; transcript_id "c7a2d49a-0f6a-4f09-8761-4a0f4d89597c_chr14:24707000"; exon_number "1"; exon_id "c7a2d49a-0f6a-4f09-8761-4a0f4d89597c_chr14:24707000.1";
chr14	/dev/stdin	CDS	24707793	24708448	.	-	0	gene_id "c7a2d49a-0f6a-4f09-8761-4a0f4d89597c_chr14:24707000"; transcript_id "c7a2d49a-0f6a-4f09-8761-4a0f4d89597c_chr14:24707000"; exon_number "1"; exon_id "c7a2d49a-0f6a-4f09-8761-4a0f4d89597c_chr14:24707000.1";
chr14	/dev/stdin	start_codon	24708446	24708448	.	-	0	gene_id "c7a2d49a-0f6a-4f09-8761-4a0f4d89597c_chr14:24707000"; transcript_id "c7a2d49a-0f6a-4f09-8761-4a0f4d89597c_chr14:24707000"; exon_number "1"; exon_id "c7a2d49a-0f6a-4f09-8761-4a0f4d89597c_chr14:24707000.1";
chr14	/dev/stdin	transcript	24708849	24709680	.	-	.	gene_id "b4cacc6e-122f-4ef5-9757-541505e1b19f_chr14:24708000"; transcript_id "b4cacc6e-122f-4ef5-9757-541505e1b19f_chr14:24708000";
chr14	/dev/stdin	exon	24708849	24709680	.	-	.	gene_id "b4cacc6e-122f-4ef5-9757-541505e1b19f_chr14:24708000"; transcript_id "b4cacc6e-122f-4ef5-9757-541505e1b19f_chr14:24708000"; exon_number "1"; exon_id "b4cacc6e-122f-4ef5-9757-541505e1b19f_chr14:24708000.1";
chr14	/dev/stdin	CDS	24708849	24709680	.	-	0	gene_id "b4cacc6e-122f-4ef5-9757-541505e1b19f_chr14:24708000"; transcript_id "b4cacc6e-122f-4ef5-9757-541505e1b19f_chr14:24708000"; exon_number "1"; exon_id "b4cacc6e-122f-4ef5-9757-541505e1b19f_chr14:24708000.1";
chr14	/dev/stdin	start_codon	24709678	24709680	.	-	0	gene_id "b4cacc6e-122f-4ef5-9757-541505e1b19f_chr14:24708000"; transcript_id "b4cacc6e-122f-4ef5-9757-541505e1b19f_chr14:24708000"; exon_number "1"; exon_id "b4cacc6e-122f-4ef5-9757-541505e1b19f_chr14:24708000.1";
chr14	/dev/stdin	transcript	24759804	24760148	.	-	.	gene_id "a62314d3-c887-4747-9c01-6892028ceac8_chr14:24759000"; transcript_id "a62314d3-c887-4747-9c01-6892028ceac8_chr14:24759000";
chr14	/dev/stdin	exon	24759804	24760148	.	-	.	gene_id "a62314d3-c887-4747-9c01-6892028ceac8_chr14:24759000"; transcript_id "a62314d3-c887-4747-9c01-6892028ceac8_chr14:24759000"; exon_number "1"; exon_id "a62314d3-c887-4747-9c01-6892028ceac8_chr14:24759000.1";
chr14	/dev/stdin	CDS	24759807	24760148	.	-	0	gene_id "a62314d3-c887-4747-9c01-6892028ceac8_chr14:24759000"; transcript_id "a62314d3-c887-4747-9c01-6892028ceac8_chr14:24759000"; exon_number "1"; exon_id "a62314d3-c887-4747-9c01-6892028ceac8_chr14:24759000.1";
chr14	/dev/stdin	start_codon	24760146	24760148	.	-	0	gene_id "a62314d3-c887-4747-9c01-6892028ceac8_chr14:24759000"; transcript_id "a62314d3-c887-4747-9c01-6892028ceac8_chr14:24759000"; exon_number "1"; exon_id "a62314d3-c887-4747-9c01-6892028ceac8_chr14:24759000.1";
chr14	/dev/stdin	stop_codon	24759804	24759806	.	-	0	gene_id "a62314d3-c887-4747-9c01-6892028ceac8_chr14:24759000"; transcript_id "a62314d3-c887-4747-9c01-6892028ceac8_chr14:24759000"; exon_number "1"; exon_id "a62314d3-c887-4747-9c01-6892028ceac8_chr14:24759000.1";
chr14	/dev/stdin	transcript	24767818	24768970	.	-	.	gene_id "103231aa-e775-40b4-a204-832a88003fe8-1_chr14:24767000"; transcript_id "103231aa-e775-40b4-a204-832a88003fe8-1_chr14:24767000";
chr14	/dev/stdin	exon	24767818	24768970	.	-	.	gene_id "103231aa-e775-40b4-a204-832a88003fe8-1_chr14:24767000"; transcript_id "103231aa-e775-40b4-a204-832a88003fe8-1_chr14:24767000"; exon_number "1"; exon_id "103231aa-e775-40b4-a204-832a88003fe8-1_chr14:24767000.1";
chr14	/dev/stdin	CDS	24767818	24768970	.	-	0	gene_id "103231aa-e775-40b4-a204-832a88003fe8-1_chr14:24767000"; transcript_id "103231aa-e775-40b4-a204-832a88003fe8-1_chr14:24767000"; exon_number "1"; exon_id "103231aa-e775-40b4-a204-832a88003fe8-1_chr14:24767000.1";
chr14	/dev/stdin	start_codon	24768968	24768970	.	-	0	gene_id "103231aa-e775-40b4-a204-832a88003fe8-1_chr14:24767000"; transcript_id "103231aa-e775-40b4-a204-832a88003fe8-1_chr14:24767000"; exon_number "1"; exon_id "103231aa-e775-40b4-a204-832a88003fe8-1_chr14:24767000.1";
chr14	/dev/stdin	transcript	24776778	24777469	.	-	.	gene_id "dbb62d54-4b46-42f6-9616-61e2025b2b10_chr14:24776000"; transcript_id "dbb62d54-4b46-42f6-9616-61e2025b2b10_chr14:24776000";
chr14	/dev/stdin	exon	24776778	24777469	.	-	.	gene_id "dbb62d54-4b46-42f6-9616-61e2025b2b10_chr14:24776000"; transcript_id "dbb62d54-4b46-42f6-9616-61e2025b2b10_chr14:24776000"; exon_number "1"; exon_id "dbb62d54-4b46-42f6-9616-61e2025b2b10_chr14:24776000.1";
chr14	/dev/stdin	CDS	24776778	24777469	.	-	0	gene_id "dbb62d54-4b46-42f6-9616-61e2025b2b10_chr14:24776000"; transcript_id "dbb62d54-4b46-42f6-9616-61e2025b2b10_chr14:24776000"; exon_number "1"; exon_id "dbb62d54-4b46-42f6-9616-61e2025b2b10_chr14:24776000.1";
chr14	/dev/stdin	start_codon	24777467	24777469	.	-	0	gene_id "dbb62d54-4b46-42f6-9616-61e2025b2b10_chr14:24776000"; transcript_id "dbb62d54-4b46-42f6-9616-61e2025b2b10_chr14:24776000"; exon_number "1"; exon_id "dbb62d54-4b46-42f6-9616-61e2025b2b10_chr14:24776000.1";
chr14	/dev/stdin	transcript	24776950	24778330	.	-	.	gene_id "dbb62d54-4b46-42f6-9616-61e2025b2b10-2_chr14:24776000"; transcript_id "dbb62d54-4b46-42f6-9616-61e2025b2b10-2_chr14:24776000";
chr14	/dev/stdin	exon	24776950	24778330	.	-	.	gene_id "dbb62d54-4b46-42f6-9616-61e2025b2b10-2_chr14:24776000"; transcript_id "dbb62d54-4b46-42f6-9616-61e2025b2b10-2_chr14:24776000"; exon_number "1"; exon_id "dbb62d54-4b46-42f6-9616-61e2025b2b10-2_chr14:24776000.1";
chr14	/dev/stdin	CDS	24776950	24778330	.	-	0	gene_id "dbb62d54-4b46-42f6-9616-61e2025b2b10-2_chr14:24776000"; transcript_id "dbb62d54-4b46-42f6-9616-61e2025b2b10-2_chr14:24776000"; exon_number "1"; exon_id "dbb62d54-4b46-42f6-9616-61e2025b2b10-2_chr14:24776000.1";
chr14	/dev/stdin	start_codon	24778328	24778330	.	-	0	gene_id "dbb62d54-4b46-42f6-9616-61e2025b2b10-2_chr14:24776000"; transcript_id "dbb62d54-4b46-42f6-9616-61e2025b2b10-2_chr14:24776000"; exon_number "1"; exon_id "dbb62d54-4b46-42f6-9616-61e2025b2b10-2_chr14:24776000.1";
chr14	/dev/stdin	transcript	24945930	24946557	.	-	.	gene_id "74ee5362-c060-4a7b-8ca5-a05ab67e66cb_chr14:24945000"; transcript_id "74ee5362-c060-4a7b-8ca5-a05ab67e66cb_chr14:24945000";
chr14	/dev/stdin	exon	24945930	24946557	.	-	.	gene_id "74ee5362-c060-4a7b-8ca5-a05ab67e66cb_chr14:24945000"; transcript_id "74ee5362-c060-4a7b-8ca5-a05ab67e66cb_chr14:24945000"; exon_number "1"; exon_id "74ee5362-c060-4a7b-8ca5-a05ab67e66cb_chr14:24945000.1";
chr14	/dev/stdin	CDS	24945930	24946557	.	-	0	gene_id "74ee5362-c060-4a7b-8ca5-a05ab67e66cb_chr14:24945000"; transcript_id "74ee5362-c060-4a7b-8ca5-a05ab67e66cb_chr14:24945000"; exon_number "1"; exon_id "74ee5362-c060-4a7b-8ca5-a05ab67e66cb_chr14:24945000.1";
chr14	/dev/stdin	start_codon	24946555	24946557	.	-	0	gene_id "74ee5362-c060-4a7b-8ca5-a05ab67e66cb_chr14:24945000"; transcript_id "74ee5362-c060-4a7b-8ca5-a05ab67e66cb_chr14:24945000"; exon_number "1"; exon_id "74ee5362-c060-4a7b-8ca5-a05ab67e66cb_chr14:24945000.1";
chr14	/dev/stdin	transcript	24945611	24946555	.	-	.	gene_id "74ee5362-c060-4a7b-8ca5-a05ab67e66cb-1_chr14:24945000"; transcript_id "74ee5362-c060-4a7b-8ca5-a05ab67e66cb-1_chr14:24945000";
chr14	/dev/stdin	exon	24945611	24946555	.	-	.	gene_id "74ee5362-c060-4a7b-8ca5-a05ab67e66cb-1_chr14:24945000"; transcript_id "74ee5362-c060-4a7b-8ca5-a05ab67e66cb-1_chr14:24945000"; exon_number "1"; exon_id "74ee5362-c060-4a7b-8ca5-a05ab67e66cb-1_chr14:24945000.1";
chr14	/dev/stdin	CDS	24945614	24946555	.	-	0	gene_id "74ee5362-c060-4a7b-8ca5-a05ab67e66cb-1_chr14:24945000"; transcript_id "74ee5362-c060-4a7b-8ca5-a05ab67e66cb-1_chr14:24945000"; exon_number "1"; exon_id "74ee5362-c060-4a7b-8ca5-a05ab67e66cb-1_chr14:24945000.1";
chr14	/dev/stdin	start_codon	24946553	24946555	.	-	0	gene_id "74ee5362-c060-4a7b-8ca5-a05ab67e66cb-1_chr14:24945000"; transcript_id "74ee5362-c060-4a7b-8ca5-a05ab67e66cb-1_chr14:24945000"; exon_number "1"; exon_id "74ee5362-c060-4a7b-8ca5-a05ab67e66cb-1_chr14:24945000.1";
chr14	/dev/stdin	stop_codon	24945611	24945613	.	-	0	gene_id "74ee5362-c060-4a7b-8ca5-a05ab67e66cb-1_chr14:24945000"; transcript_id "74ee5362-c060-4a7b-8ca5-a05ab67e66cb-1_chr14:24945000"; exon_number "1"; exon_id "74ee5362-c060-4a7b-8ca5-a05ab67e66cb-1_chr14:24945000.1";
chr14	/dev/stdin	transcript	25735447	25736542	.	+	.	gene_id "61aa2ccc-6756-4536-aef1-551ffa0d731c-1_chr14:25735000"; transcript_id "61aa2ccc-6756-4536-aef1-551ffa0d731c-1_chr14:25735000";
chr14	/dev/stdin	exon	25735447	25736542	.	+	.	gene_id "61aa2ccc-6756-4536-aef1-551ffa0d731c-1_chr14:25735000"; transcript_id "61aa2ccc-6756-4536-aef1-551ffa0d731c-1_chr14:25735000"; exon_number "1"; exon_id "61aa2ccc-6756-4536-aef1-551ffa0d731c-1_chr14:25735000.1";
chr14	/dev/stdin	CDS	25735447	25736542	.	+	0	gene_id "61aa2ccc-6756-4536-aef1-551ffa0d731c-1_chr14:25735000"; transcript_id "61aa2ccc-6756-4536-aef1-551ffa0d731c-1_chr14:25735000"; exon_number "1"; exon_id "61aa2ccc-6756-4536-aef1-551ffa0d731c-1_chr14:25735000.1";
chr14	/dev/stdin	start_codon	25735447	25735449	.	+	0	gene_id "61aa2ccc-6756-4536-aef1-551ffa0d731c-1_chr14:25735000"; transcript_id "61aa2ccc-6756-4536-aef1-551ffa0d731c-1_chr14:25735000"; exon_number "1"; exon_id "61aa2ccc-6756-4536-aef1-551ffa0d731c-1_chr14:25735000.1";
chr14	/dev/stdin	transcript	29192809	29193295	.	-	.	gene_id "3e7b10a4-784e-4b72-9073-a3d7efcc85ad_chr14:29192000"; transcript_id "3e7b10a4-784e-4b72-9073-a3d7efcc85ad_chr14:29192000";
chr14	/dev/stdin	exon	29192809	29193295	.	-	.	gene_id "3e7b10a4-784e-4b72-9073-a3d7efcc85ad_chr14:29192000"; transcript_id "3e7b10a4-784e-4b72-9073-a3d7efcc85ad_chr14:29192000"; exon_number "1"; exon_id "3e7b10a4-784e-4b72-9073-a3d7efcc85ad_chr14:29192000.1";
chr14	/dev/stdin	CDS	29192809	29193295	.	-	0	gene_id "3e7b10a4-784e-4b72-9073-a3d7efcc85ad_chr14:29192000"; transcript_id "3e7b10a4-784e-4b72-9073-a3d7efcc85ad_chr14:29192000"; exon_number "1"; exon_id "3e7b10a4-784e-4b72-9073-a3d7efcc85ad_chr14:29192000.1";
chr14	/dev/stdin	start_codon	29193293	29193295	.	-	0	gene_id "3e7b10a4-784e-4b72-9073-a3d7efcc85ad_chr14:29192000"; transcript_id "3e7b10a4-784e-4b72-9073-a3d7efcc85ad_chr14:29192000"; exon_number "1"; exon_id "3e7b10a4-784e-4b72-9073-a3d7efcc85ad_chr14:29192000.1";
chr14	/dev/stdin	transcript	29192642	29193290	.	-	.	gene_id "3e7b10a4-784e-4b72-9073-a3d7efcc85ad-1_chr14:29192000"; transcript_id "3e7b10a4-784e-4b72-9073-a3d7efcc85ad-1_chr14:29192000";
chr14	/dev/stdin	exon	29192642	29193290	.	-	.	gene_id "3e7b10a4-784e-4b72-9073-a3d7efcc85ad-1_chr14:29192000"; transcript_id "3e7b10a4-784e-4b72-9073-a3d7efcc85ad-1_chr14:29192000"; exon_number "1"; exon_id "3e7b10a4-784e-4b72-9073-a3d7efcc85ad-1_chr14:29192000.1";
chr14	/dev/stdin	CDS	29192642	29193290	.	-	0	gene_id "3e7b10a4-784e-4b72-9073-a3d7efcc85ad-1_chr14:29192000"; transcript_id "3e7b10a4-784e-4b72-9073-a3d7efcc85ad-1_chr14:29192000"; exon_number "1"; exon_id "3e7b10a4-784e-4b72-9073-a3d7efcc85ad-1_chr14:29192000.1";
chr14	/dev/stdin	start_codon	29193288	29193290	.	-	0	gene_id "3e7b10a4-784e-4b72-9073-a3d7efcc85ad-1_chr14:29192000"; transcript_id "3e7b10a4-784e-4b72-9073-a3d7efcc85ad-1_chr14:29192000"; exon_number "1"; exon_id "3e7b10a4-784e-4b72-9073-a3d7efcc85ad-1_chr14:29192000.1";
chr14	/dev/stdin	transcript	31363091	31364271	.	-	.	gene_id "1de1c793-06cd-404e-a02b-0538982c8324_chr14:31363000"; transcript_id "1de1c793-06cd-404e-a02b-0538982c8324_chr14:31363000";
chr14	/dev/stdin	exon	31363091	31364271	.	-	.	gene_id "1de1c793-06cd-404e-a02b-0538982c8324_chr14:31363000"; transcript_id "1de1c793-06cd-404e-a02b-0538982c8324_chr14:31363000"; exon_number "1"; exon_id "1de1c793-06cd-404e-a02b-0538982c8324_chr14:31363000.1";
chr14	/dev/stdin	CDS	31363091	31364271	.	-	0	gene_id "1de1c793-06cd-404e-a02b-0538982c8324_chr14:31363000"; transcript_id "1de1c793-06cd-404e-a02b-0538982c8324_chr14:31363000"; exon_number "1"; exon_id "1de1c793-06cd-404e-a02b-0538982c8324_chr14:31363000.1";
chr14	/dev/stdin	start_codon	31364269	31364271	.	-	0	gene_id "1de1c793-06cd-404e-a02b-0538982c8324_chr14:31363000"; transcript_id "1de1c793-06cd-404e-a02b-0538982c8324_chr14:31363000"; exon_number "1"; exon_id "1de1c793-06cd-404e-a02b-0538982c8324_chr14:31363000.1";
chr14	/dev/stdin	transcript	31565204	31565646	.	-	.	gene_id "6d55a8c9-a2c9-4b96-bd75-a176a1a0968c_chr14:31565000"; transcript_id "6d55a8c9-a2c9-4b96-bd75-a176a1a0968c_chr14:31565000";
chr14	/dev/stdin	exon	31565204	31565646	.	-	.	gene_id "6d55a8c9-a2c9-4b96-bd75-a176a1a0968c_chr14:31565000"; transcript_id "6d55a8c9-a2c9-4b96-bd75-a176a1a0968c_chr14:31565000"; exon_number "1"; exon_id "6d55a8c9-a2c9-4b96-bd75-a176a1a0968c_chr14:31565000.1";
chr14	/dev/stdin	CDS	31565204	31565646	.	-	0	gene_id "6d55a8c9-a2c9-4b96-bd75-a176a1a0968c_chr14:31565000"; transcript_id "6d55a8c9-a2c9-4b96-bd75-a176a1a0968c_chr14:31565000"; exon_number "1"; exon_id "6d55a8c9-a2c9-4b96-bd75-a176a1a0968c_chr14:31565000.1";
chr14	/dev/stdin	start_codon	31565644	31565646	.	-	0	gene_id "6d55a8c9-a2c9-4b96-bd75-a176a1a0968c_chr14:31565000"; transcript_id "6d55a8c9-a2c9-4b96-bd75-a176a1a0968c_chr14:31565000"; exon_number "1"; exon_id "6d55a8c9-a2c9-4b96-bd75-a176a1a0968c_chr14:31565000.1";
chr14	/dev/stdin	transcript	31586663	31587254	.	-	.	gene_id "7c60ea3a-6d72-4563-81b6-91be28e54b81_chr14:31586000"; transcript_id "7c60ea3a-6d72-4563-81b6-91be28e54b81_chr14:31586000";
chr14	/dev/stdin	exon	31586663	31587254	.	-	.	gene_id "7c60ea3a-6d72-4563-81b6-91be28e54b81_chr14:31586000"; transcript_id "7c60ea3a-6d72-4563-81b6-91be28e54b81_chr14:31586000"; exon_number "1"; exon_id "7c60ea3a-6d72-4563-81b6-91be28e54b81_chr14:31586000.1";
chr14	/dev/stdin	CDS	31586663	31587254	.	-	0	gene_id "7c60ea3a-6d72-4563-81b6-91be28e54b81_chr14:31586000"; transcript_id "7c60ea3a-6d72-4563-81b6-91be28e54b81_chr14:31586000"; exon_number "1"; exon_id "7c60ea3a-6d72-4563-81b6-91be28e54b81_chr14:31586000.1";
chr14	/dev/stdin	start_codon	31587252	31587254	.	-	0	gene_id "7c60ea3a-6d72-4563-81b6-91be28e54b81_chr14:31586000"; transcript_id "7c60ea3a-6d72-4563-81b6-91be28e54b81_chr14:31586000"; exon_number "1"; exon_id "7c60ea3a-6d72-4563-81b6-91be28e54b81_chr14:31586000.1";
chr14	/dev/stdin	transcript	31761009	31762073	.	-	.	gene_id "19fb57d2-cc9c-453b-8017-174f66ad0933-1_chr14:31761000"; transcript_id "19fb57d2-cc9c-453b-8017-174f66ad0933-1_chr14:31761000";
chr14	/dev/stdin	exon	31761009	31762073	.	-	.	gene_id "19fb57d2-cc9c-453b-8017-174f66ad0933-1_chr14:31761000"; transcript_id "19fb57d2-cc9c-453b-8017-174f66ad0933-1_chr14:31761000"; exon_number "1"; exon_id "19fb57d2-cc9c-453b-8017-174f66ad0933-1_chr14:31761000.1";
chr14	/dev/stdin	CDS	31761012	31762073	.	-	0	gene_id "19fb57d2-cc9c-453b-8017-174f66ad0933-1_chr14:31761000"; transcript_id "19fb57d2-cc9c-453b-8017-174f66ad0933-1_chr14:31761000"; exon_number "1"; exon_id "19fb57d2-cc9c-453b-8017-174f66ad0933-1_chr14:31761000.1";
chr14	/dev/stdin	start_codon	31762071	31762073	.	-	0	gene_id "19fb57d2-cc9c-453b-8017-174f66ad0933-1_chr14:31761000"; transcript_id "19fb57d2-cc9c-453b-8017-174f66ad0933-1_chr14:31761000"; exon_number "1"; exon_id "19fb57d2-cc9c-453b-8017-174f66ad0933-1_chr14:31761000.1";
chr14	/dev/stdin	stop_codon	31761009	31761011	.	-	0	gene_id "19fb57d2-cc9c-453b-8017-174f66ad0933-1_chr14:31761000"; transcript_id "19fb57d2-cc9c-453b-8017-174f66ad0933-1_chr14:31761000"; exon_number "1"; exon_id "19fb57d2-cc9c-453b-8017-174f66ad0933-1_chr14:31761000.1";
chr14	/dev/stdin	transcript	31771017	31772161	.	+	.	gene_id "5d5a1fab-8caa-4937-9a75-ab95f87cb668_chr14:31771000"; transcript_id "5d5a1fab-8caa-4937-9a75-ab95f87cb668_chr14:31771000";
chr14	/dev/stdin	exon	31771017	31772161	.	+	.	gene_id "5d5a1fab-8caa-4937-9a75-ab95f87cb668_chr14:31771000"; transcript_id "5d5a1fab-8caa-4937-9a75-ab95f87cb668_chr14:31771000"; exon_number "1"; exon_id "5d5a1fab-8caa-4937-9a75-ab95f87cb668_chr14:31771000.1";
chr14	/dev/stdin	CDS	31771017	31772161	.	+	0	gene_id "5d5a1fab-8caa-4937-9a75-ab95f87cb668_chr14:31771000"; transcript_id "5d5a1fab-8caa-4937-9a75-ab95f87cb668_chr14:31771000"; exon_number "1"; exon_id "5d5a1fab-8caa-4937-9a75-ab95f87cb668_chr14:31771000.1";
chr14	/dev/stdin	start_codon	31771017	31771019	.	+	0	gene_id "5d5a1fab-8caa-4937-9a75-ab95f87cb668_chr14:31771000"; transcript_id "5d5a1fab-8caa-4937-9a75-ab95f87cb668_chr14:31771000"; exon_number "1"; exon_id "5d5a1fab-8caa-4937-9a75-ab95f87cb668_chr14:31771000.1";
chr14	/dev/stdin	transcript	32329458	32330399	.	-	.	gene_id "b74a63c2-0938-4ffb-859f-72451e75969d_chr14:32329000"; transcript_id "b74a63c2-0938-4ffb-859f-72451e75969d_chr14:32329000";
chr14	/dev/stdin	exon	32329458	32330399	.	-	.	gene_id "b74a63c2-0938-4ffb-859f-72451e75969d_chr14:32329000"; transcript_id "b74a63c2-0938-4ffb-859f-72451e75969d_chr14:32329000"; exon_number "1"; exon_id "b74a63c2-0938-4ffb-859f-72451e75969d_chr14:32329000.1";
chr14	/dev/stdin	CDS	32329461	32330399	.	-	0	gene_id "b74a63c2-0938-4ffb-859f-72451e75969d_chr14:32329000"; transcript_id "b74a63c2-0938-4ffb-859f-72451e75969d_chr14:32329000"; exon_number "1"; exon_id "b74a63c2-0938-4ffb-859f-72451e75969d_chr14:32329000.1";
chr14	/dev/stdin	start_codon	32330397	32330399	.	-	0	gene_id "b74a63c2-0938-4ffb-859f-72451e75969d_chr14:32329000"; transcript_id "b74a63c2-0938-4ffb-859f-72451e75969d_chr14:32329000"; exon_number "1"; exon_id "b74a63c2-0938-4ffb-859f-72451e75969d_chr14:32329000.1";
chr14	/dev/stdin	stop_codon	32329458	32329460	.	-	0	gene_id "b74a63c2-0938-4ffb-859f-72451e75969d_chr14:32329000"; transcript_id "b74a63c2-0938-4ffb-859f-72451e75969d_chr14:32329000"; exon_number "1"; exon_id "b74a63c2-0938-4ffb-859f-72451e75969d_chr14:32329000.1";
chr14	/dev/stdin	transcript	32496036	32496338	.	+	.	gene_id "51307d9e-b18a-4332-b2f8-7ae93db713d3_chr14:32496000"; transcript_id "51307d9e-b18a-4332-b2f8-7ae93db713d3_chr14:32496000";
chr14	/dev/stdin	exon	32496036	32496338	.	+	.	gene_id "51307d9e-b18a-4332-b2f8-7ae93db713d3_chr14:32496000"; transcript_id "51307d9e-b18a-4332-b2f8-7ae93db713d3_chr14:32496000"; exon_number "1"; exon_id "51307d9e-b18a-4332-b2f8-7ae93db713d3_chr14:32496000.1";
chr14	/dev/stdin	CDS	32496036	32496335	.	+	0	gene_id "51307d9e-b18a-4332-b2f8-7ae93db713d3_chr14:32496000"; transcript_id "51307d9e-b18a-4332-b2f8-7ae93db713d3_chr14:32496000"; exon_number "1"; exon_id "51307d9e-b18a-4332-b2f8-7ae93db713d3_chr14:32496000.1";
chr14	/dev/stdin	start_codon	32496036	32496038	.	+	0	gene_id "51307d9e-b18a-4332-b2f8-7ae93db713d3_chr14:32496000"; transcript_id "51307d9e-b18a-4332-b2f8-7ae93db713d3_chr14:32496000"; exon_number "1"; exon_id "51307d9e-b18a-4332-b2f8-7ae93db713d3_chr14:32496000.1";
chr14	/dev/stdin	stop_codon	32496336	32496338	.	+	0	gene_id "51307d9e-b18a-4332-b2f8-7ae93db713d3_chr14:32496000"; transcript_id "51307d9e-b18a-4332-b2f8-7ae93db713d3_chr14:32496000"; exon_number "1"; exon_id "51307d9e-b18a-4332-b2f8-7ae93db713d3_chr14:32496000.1";
chr14	/dev/stdin	transcript	32544625	32545768	.	-	.	gene_id "4ceecd8b-0f7c-455a-bf15-39ea61345ddd_ENSG00000258655.1"; transcript_id "4ceecd8b-0f7c-455a-bf15-39ea61345ddd_ENSG00000258655.1";
chr14	/dev/stdin	exon	32544625	32545768	.	-	.	gene_id "4ceecd8b-0f7c-455a-bf15-39ea61345ddd_ENSG00000258655.1"; transcript_id "4ceecd8b-0f7c-455a-bf15-39ea61345ddd_ENSG00000258655.1"; exon_number "1"; exon_id "4ceecd8b-0f7c-455a-bf15-39ea61345ddd_ENSG00000258655.1.1";
chr14	/dev/stdin	CDS	32544625	32545768	.	-	0	gene_id "4ceecd8b-0f7c-455a-bf15-39ea61345ddd_ENSG00000258655.1"; transcript_id "4ceecd8b-0f7c-455a-bf15-39ea61345ddd_ENSG00000258655.1"; exon_number "1"; exon_id "4ceecd8b-0f7c-455a-bf15-39ea61345ddd_ENSG00000258655.1.1";
chr14	/dev/stdin	start_codon	32545766	32545768	.	-	0	gene_id "4ceecd8b-0f7c-455a-bf15-39ea61345ddd_ENSG00000258655.1"; transcript_id "4ceecd8b-0f7c-455a-bf15-39ea61345ddd_ENSG00000258655.1"; exon_number "1"; exon_id "4ceecd8b-0f7c-455a-bf15-39ea61345ddd_ENSG00000258655.1.1";
chr14	/dev/stdin	transcript	32563260	32563591	.	-	.	gene_id "41203117-1884-4ba7-a549-2dc2bb55fcb2_chr14:32563000"; transcript_id "41203117-1884-4ba7-a549-2dc2bb55fcb2_chr14:32563000";
chr14	/dev/stdin	exon	32563260	32563591	.	-	.	gene_id "41203117-1884-4ba7-a549-2dc2bb55fcb2_chr14:32563000"; transcript_id "41203117-1884-4ba7-a549-2dc2bb55fcb2_chr14:32563000"; exon_number "1"; exon_id "41203117-1884-4ba7-a549-2dc2bb55fcb2_chr14:32563000.1";
chr14	/dev/stdin	CDS	32563260	32563591	.	-	0	gene_id "41203117-1884-4ba7-a549-2dc2bb55fcb2_chr14:32563000"; transcript_id "41203117-1884-4ba7-a549-2dc2bb55fcb2_chr14:32563000"; exon_number "1"; exon_id "41203117-1884-4ba7-a549-2dc2bb55fcb2_chr14:32563000.1";
chr14	/dev/stdin	start_codon	32563589	32563591	.	-	0	gene_id "41203117-1884-4ba7-a549-2dc2bb55fcb2_chr14:32563000"; transcript_id "41203117-1884-4ba7-a549-2dc2bb55fcb2_chr14:32563000"; exon_number "1"; exon_id "41203117-1884-4ba7-a549-2dc2bb55fcb2_chr14:32563000.1";
chr14	/dev/stdin	transcript	32562748	32563442	.	-	.	gene_id "41203117-1884-4ba7-a549-2dc2bb55fcb2-1_chr14:32562000"; transcript_id "41203117-1884-4ba7-a549-2dc2bb55fcb2-1_chr14:32562000";
chr14	/dev/stdin	exon	32562748	32563442	.	-	.	gene_id "41203117-1884-4ba7-a549-2dc2bb55fcb2-1_chr14:32562000"; transcript_id "41203117-1884-4ba7-a549-2dc2bb55fcb2-1_chr14:32562000"; exon_number "1"; exon_id "41203117-1884-4ba7-a549-2dc2bb55fcb2-1_chr14:32562000.1";
chr14	/dev/stdin	CDS	32562748	32563442	.	-	0	gene_id "41203117-1884-4ba7-a549-2dc2bb55fcb2-1_chr14:32562000"; transcript_id "41203117-1884-4ba7-a549-2dc2bb55fcb2-1_chr14:32562000"; exon_number "1"; exon_id "41203117-1884-4ba7-a549-2dc2bb55fcb2-1_chr14:32562000.1";
chr14	/dev/stdin	start_codon	32563440	32563442	.	-	0	gene_id "41203117-1884-4ba7-a549-2dc2bb55fcb2-1_chr14:32562000"; transcript_id "41203117-1884-4ba7-a549-2dc2bb55fcb2-1_chr14:32562000"; exon_number "1"; exon_id "41203117-1884-4ba7-a549-2dc2bb55fcb2-1_chr14:32562000.1";
chr14	/dev/stdin	transcript	32736460	32737144	.	-	.	gene_id "42248eb7-59c8-4b71-b480-aa337e40f070_chr14:32736000"; transcript_id "42248eb7-59c8-4b71-b480-aa337e40f070_chr14:32736000";
chr14	/dev/stdin	exon	32736460	32737144	.	-	.	gene_id "42248eb7-59c8-4b71-b480-aa337e40f070_chr14:32736000"; transcript_id "42248eb7-59c8-4b71-b480-aa337e40f070_chr14:32736000"; exon_number "1"; exon_id "42248eb7-59c8-4b71-b480-aa337e40f070_chr14:32736000.1";
chr14	/dev/stdin	CDS	32736460	32737144	.	-	0	gene_id "42248eb7-59c8-4b71-b480-aa337e40f070_chr14:32736000"; transcript_id "42248eb7-59c8-4b71-b480-aa337e40f070_chr14:32736000"; exon_number "1"; exon_id "42248eb7-59c8-4b71-b480-aa337e40f070_chr14:32736000.1";
chr14	/dev/stdin	start_codon	32737142	32737144	.	-	0	gene_id "42248eb7-59c8-4b71-b480-aa337e40f070_chr14:32736000"; transcript_id "42248eb7-59c8-4b71-b480-aa337e40f070_chr14:32736000"; exon_number "1"; exon_id "42248eb7-59c8-4b71-b480-aa337e40f070_chr14:32736000.1";
chr14	/dev/stdin	transcript	34393433	34394169	.	+	.	gene_id "c88dacbf-e377-459b-818f-36703db94525_chr14:34393000"; transcript_id "c88dacbf-e377-459b-818f-36703db94525_chr14:34393000";
chr14	/dev/stdin	exon	34393433	34394169	.	+	.	gene_id "c88dacbf-e377-459b-818f-36703db94525_chr14:34393000"; transcript_id "c88dacbf-e377-459b-818f-36703db94525_chr14:34393000"; exon_number "1"; exon_id "c88dacbf-e377-459b-818f-36703db94525_chr14:34393000.1";
chr14	/dev/stdin	CDS	34393433	34394169	.	+	0	gene_id "c88dacbf-e377-459b-818f-36703db94525_chr14:34393000"; transcript_id "c88dacbf-e377-459b-818f-36703db94525_chr14:34393000"; exon_number "1"; exon_id "c88dacbf-e377-459b-818f-36703db94525_chr14:34393000.1";
chr14	/dev/stdin	start_codon	34393433	34393435	.	+	0	gene_id "c88dacbf-e377-459b-818f-36703db94525_chr14:34393000"; transcript_id "c88dacbf-e377-459b-818f-36703db94525_chr14:34393000"; exon_number "1"; exon_id "c88dacbf-e377-459b-818f-36703db94525_chr14:34393000.1";
chr14	/dev/stdin	transcript	34902148	34903189	.	+	.	gene_id "c3310241-7ce2-4958-88e8-33901b4107bd_chr14:34902000"; transcript_id "c3310241-7ce2-4958-88e8-33901b4107bd_chr14:34902000";
chr14	/dev/stdin	exon	34902148	34903189	.	+	.	gene_id "c3310241-7ce2-4958-88e8-33901b4107bd_chr14:34902000"; transcript_id "c3310241-7ce2-4958-88e8-33901b4107bd_chr14:34902000"; exon_number "1"; exon_id "c3310241-7ce2-4958-88e8-33901b4107bd_chr14:34902000.1";
chr14	/dev/stdin	CDS	34902148	34903189	.	+	0	gene_id "c3310241-7ce2-4958-88e8-33901b4107bd_chr14:34902000"; transcript_id "c3310241-7ce2-4958-88e8-33901b4107bd_chr14:34902000"; exon_number "1"; exon_id "c3310241-7ce2-4958-88e8-33901b4107bd_chr14:34902000.1";
chr14	/dev/stdin	start_codon	34902148	34902150	.	+	0	gene_id "c3310241-7ce2-4958-88e8-33901b4107bd_chr14:34902000"; transcript_id "c3310241-7ce2-4958-88e8-33901b4107bd_chr14:34902000"; exon_number "1"; exon_id "c3310241-7ce2-4958-88e8-33901b4107bd_chr14:34902000.1";
chr14	/dev/stdin	transcript	34914366	34916451	.	+	.	gene_id "a94805d3-ec49-4845-9a00-dc92ca31983d_chr14:34914000"; transcript_id "a94805d3-ec49-4845-9a00-dc92ca31983d_chr14:34914000";
chr14	/dev/stdin	exon	34914366	34916451	.	+	.	gene_id "a94805d3-ec49-4845-9a00-dc92ca31983d_chr14:34914000"; transcript_id "a94805d3-ec49-4845-9a00-dc92ca31983d_chr14:34914000"; exon_number "1"; exon_id "a94805d3-ec49-4845-9a00-dc92ca31983d_chr14:34914000.1";
chr14	/dev/stdin	CDS	34914366	34916451	.	+	0	gene_id "a94805d3-ec49-4845-9a00-dc92ca31983d_chr14:34914000"; transcript_id "a94805d3-ec49-4845-9a00-dc92ca31983d_chr14:34914000"; exon_number "1"; exon_id "a94805d3-ec49-4845-9a00-dc92ca31983d_chr14:34914000.1";
chr14	/dev/stdin	start_codon	34914366	34914368	.	+	0	gene_id "a94805d3-ec49-4845-9a00-dc92ca31983d_chr14:34914000"; transcript_id "a94805d3-ec49-4845-9a00-dc92ca31983d_chr14:34914000"; exon_number "1"; exon_id "a94805d3-ec49-4845-9a00-dc92ca31983d_chr14:34914000.1";
chr14	/dev/stdin	transcript	35010185	35010912	.	-	.	gene_id "1c8419b5-d633-4376-b441-13259133fc7f_chr14:35010000"; transcript_id "1c8419b5-d633-4376-b441-13259133fc7f_chr14:35010000";
chr14	/dev/stdin	exon	35010185	35010912	.	-	.	gene_id "1c8419b5-d633-4376-b441-13259133fc7f_chr14:35010000"; transcript_id "1c8419b5-d633-4376-b441-13259133fc7f_chr14:35010000"; exon_number "1"; exon_id "1c8419b5-d633-4376-b441-13259133fc7f_chr14:35010000.1";
chr14	/dev/stdin	CDS	35010185	35010912	.	-	0	gene_id "1c8419b5-d633-4376-b441-13259133fc7f_chr14:35010000"; transcript_id "1c8419b5-d633-4376-b441-13259133fc7f_chr14:35010000"; exon_number "1"; exon_id "1c8419b5-d633-4376-b441-13259133fc7f_chr14:35010000.1";
chr14	/dev/stdin	start_codon	35010910	35010912	.	-	0	gene_id "1c8419b5-d633-4376-b441-13259133fc7f_chr14:35010000"; transcript_id "1c8419b5-d633-4376-b441-13259133fc7f_chr14:35010000"; exon_number "1"; exon_id "1c8419b5-d633-4376-b441-13259133fc7f_chr14:35010000.1";
chr14	/dev/stdin	transcript	35037841	35038335	.	-	.	gene_id "e17717ec-f383-47aa-bfda-0da323a7994c_ENSG00000240463.1"; transcript_id "e17717ec-f383-47aa-bfda-0da323a7994c_ENSG00000240463.1";
chr14	/dev/stdin	exon	35037841	35038335	.	-	.	gene_id "e17717ec-f383-47aa-bfda-0da323a7994c_ENSG00000240463.1"; transcript_id "e17717ec-f383-47aa-bfda-0da323a7994c_ENSG00000240463.1"; exon_number "1"; exon_id "e17717ec-f383-47aa-bfda-0da323a7994c_ENSG00000240463.1.1";
chr14	/dev/stdin	CDS	35037844	35038335	.	-	0	gene_id "e17717ec-f383-47aa-bfda-0da323a7994c_ENSG00000240463.1"; transcript_id "e17717ec-f383-47aa-bfda-0da323a7994c_ENSG00000240463.1"; exon_number "1"; exon_id "e17717ec-f383-47aa-bfda-0da323a7994c_ENSG00000240463.1.1";
chr14	/dev/stdin	start_codon	35038333	35038335	.	-	0	gene_id "e17717ec-f383-47aa-bfda-0da323a7994c_ENSG00000240463.1"; transcript_id "e17717ec-f383-47aa-bfda-0da323a7994c_ENSG00000240463.1"; exon_number "1"; exon_id "e17717ec-f383-47aa-bfda-0da323a7994c_ENSG00000240463.1.1";
chr14	/dev/stdin	stop_codon	35037841	35037843	.	-	0	gene_id "e17717ec-f383-47aa-bfda-0da323a7994c_ENSG00000240463.1"; transcript_id "e17717ec-f383-47aa-bfda-0da323a7994c_ENSG00000240463.1"; exon_number "1"; exon_id "e17717ec-f383-47aa-bfda-0da323a7994c_ENSG00000240463.1.1";
chr14	/dev/stdin	transcript	35084818	35085403	.	-	.	gene_id "3fe51464-1e1b-4b37-9083-07ee7d61144c_chr14:35084000"; transcript_id "3fe51464-1e1b-4b37-9083-07ee7d61144c_chr14:35084000";
chr14	/dev/stdin	exon	35084818	35085403	.	-	.	gene_id "3fe51464-1e1b-4b37-9083-07ee7d61144c_chr14:35084000"; transcript_id "3fe51464-1e1b-4b37-9083-07ee7d61144c_chr14:35084000"; exon_number "1"; exon_id "3fe51464-1e1b-4b37-9083-07ee7d61144c_chr14:35084000.1";
chr14	/dev/stdin	CDS	35084818	35085403	.	-	0	gene_id "3fe51464-1e1b-4b37-9083-07ee7d61144c_chr14:35084000"; transcript_id "3fe51464-1e1b-4b37-9083-07ee7d61144c_chr14:35084000"; exon_number "1"; exon_id "3fe51464-1e1b-4b37-9083-07ee7d61144c_chr14:35084000.1";
chr14	/dev/stdin	start_codon	35085401	35085403	.	-	0	gene_id "3fe51464-1e1b-4b37-9083-07ee7d61144c_chr14:35084000"; transcript_id "3fe51464-1e1b-4b37-9083-07ee7d61144c_chr14:35084000"; exon_number "1"; exon_id "3fe51464-1e1b-4b37-9083-07ee7d61144c_chr14:35084000.1";
chr14	/dev/stdin	transcript	35178325	35179012	.	+	.	gene_id "828799a1-1fb9-40b9-baa6-90f6a49450eb_chr14:35178000"; transcript_id "828799a1-1fb9-40b9-baa6-90f6a49450eb_chr14:35178000";
chr14	/dev/stdin	exon	35178325	35179012	.	+	.	gene_id "828799a1-1fb9-40b9-baa6-90f6a49450eb_chr14:35178000"; transcript_id "828799a1-1fb9-40b9-baa6-90f6a49450eb_chr14:35178000"; exon_number "1"; exon_id "828799a1-1fb9-40b9-baa6-90f6a49450eb_chr14:35178000.1";
chr14	/dev/stdin	CDS	35178325	35179012	.	+	0	gene_id "828799a1-1fb9-40b9-baa6-90f6a49450eb_chr14:35178000"; transcript_id "828799a1-1fb9-40b9-baa6-90f6a49450eb_chr14:35178000"; exon_number "1"; exon_id "828799a1-1fb9-40b9-baa6-90f6a49450eb_chr14:35178000.1";
chr14	/dev/stdin	start_codon	35178325	35178327	.	+	0	gene_id "828799a1-1fb9-40b9-baa6-90f6a49450eb_chr14:35178000"; transcript_id "828799a1-1fb9-40b9-baa6-90f6a49450eb_chr14:35178000"; exon_number "1"; exon_id "828799a1-1fb9-40b9-baa6-90f6a49450eb_chr14:35178000.1";
chr14	/dev/stdin	transcript	35397958	35399230	.	-	.	gene_id "a88d18d7-1c20-46cf-ba35-a78ac3800513_chr14:35397000"; transcript_id "a88d18d7-1c20-46cf-ba35-a78ac3800513_chr14:35397000";
chr14	/dev/stdin	exon	35397958	35399230	.	-	.	gene_id "a88d18d7-1c20-46cf-ba35-a78ac3800513_chr14:35397000"; transcript_id "a88d18d7-1c20-46cf-ba35-a78ac3800513_chr14:35397000"; exon_number "1"; exon_id "a88d18d7-1c20-46cf-ba35-a78ac3800513_chr14:35397000.1";
chr14	/dev/stdin	CDS	35397958	35399230	.	-	0	gene_id "a88d18d7-1c20-46cf-ba35-a78ac3800513_chr14:35397000"; transcript_id "a88d18d7-1c20-46cf-ba35-a78ac3800513_chr14:35397000"; exon_number "1"; exon_id "a88d18d7-1c20-46cf-ba35-a78ac3800513_chr14:35397000.1";
chr14	/dev/stdin	start_codon	35399228	35399230	.	-	0	gene_id "a88d18d7-1c20-46cf-ba35-a78ac3800513_chr14:35397000"; transcript_id "a88d18d7-1c20-46cf-ba35-a78ac3800513_chr14:35397000"; exon_number "1"; exon_id "a88d18d7-1c20-46cf-ba35-a78ac3800513_chr14:35397000.1";
chr14	/dev/stdin	transcript	35431364	35432527	.	+	.	gene_id "c39b2953-0364-485c-88e7-c1b307d8ae25-1_chr14:35431000"; transcript_id "c39b2953-0364-485c-88e7-c1b307d8ae25-1_chr14:35431000";
chr14	/dev/stdin	exon	35431364	35432527	.	+	.	gene_id "c39b2953-0364-485c-88e7-c1b307d8ae25-1_chr14:35431000"; transcript_id "c39b2953-0364-485c-88e7-c1b307d8ae25-1_chr14:35431000"; exon_number "1"; exon_id "c39b2953-0364-485c-88e7-c1b307d8ae25-1_chr14:35431000.1";
chr14	/dev/stdin	CDS	35431364	35432524	.	+	0	gene_id "c39b2953-0364-485c-88e7-c1b307d8ae25-1_chr14:35431000"; transcript_id "c39b2953-0364-485c-88e7-c1b307d8ae25-1_chr14:35431000"; exon_number "1"; exon_id "c39b2953-0364-485c-88e7-c1b307d8ae25-1_chr14:35431000.1";
chr14	/dev/stdin	start_codon	35431364	35431366	.	+	0	gene_id "c39b2953-0364-485c-88e7-c1b307d8ae25-1_chr14:35431000"; transcript_id "c39b2953-0364-485c-88e7-c1b307d8ae25-1_chr14:35431000"; exon_number "1"; exon_id "c39b2953-0364-485c-88e7-c1b307d8ae25-1_chr14:35431000.1";
chr14	/dev/stdin	stop_codon	35432525	35432527	.	+	0	gene_id "c39b2953-0364-485c-88e7-c1b307d8ae25-1_chr14:35431000"; transcript_id "c39b2953-0364-485c-88e7-c1b307d8ae25-1_chr14:35431000"; exon_number "1"; exon_id "c39b2953-0364-485c-88e7-c1b307d8ae25-1_chr14:35431000.1";
chr14	/dev/stdin	transcript	35550226	35550927	.	+	.	gene_id "55ef912c-ecd4-415c-abe0-e8ade0a03942_chr14:35550000"; transcript_id "55ef912c-ecd4-415c-abe0-e8ade0a03942_chr14:35550000";
chr14	/dev/stdin	exon	35550226	35550927	.	+	.	gene_id "55ef912c-ecd4-415c-abe0-e8ade0a03942_chr14:35550000"; transcript_id "55ef912c-ecd4-415c-abe0-e8ade0a03942_chr14:35550000"; exon_number "1"; exon_id "55ef912c-ecd4-415c-abe0-e8ade0a03942_chr14:35550000.1";
chr14	/dev/stdin	CDS	35550226	35550924	.	+	0	gene_id "55ef912c-ecd4-415c-abe0-e8ade0a03942_chr14:35550000"; transcript_id "55ef912c-ecd4-415c-abe0-e8ade0a03942_chr14:35550000"; exon_number "1"; exon_id "55ef912c-ecd4-415c-abe0-e8ade0a03942_chr14:35550000.1";
chr14	/dev/stdin	start_codon	35550226	35550228	.	+	0	gene_id "55ef912c-ecd4-415c-abe0-e8ade0a03942_chr14:35550000"; transcript_id "55ef912c-ecd4-415c-abe0-e8ade0a03942_chr14:35550000"; exon_number "1"; exon_id "55ef912c-ecd4-415c-abe0-e8ade0a03942_chr14:35550000.1";
chr14	/dev/stdin	stop_codon	35550925	35550927	.	+	0	gene_id "55ef912c-ecd4-415c-abe0-e8ade0a03942_chr14:35550000"; transcript_id "55ef912c-ecd4-415c-abe0-e8ade0a03942_chr14:35550000"; exon_number "1"; exon_id "55ef912c-ecd4-415c-abe0-e8ade0a03942_chr14:35550000.1";
chr14	/dev/stdin	transcript	35551705	35552587	.	+	.	gene_id "6bfee31d-d9c9-475d-b649-b3aa818cdc45_chr14:35551000"; transcript_id "6bfee31d-d9c9-475d-b649-b3aa818cdc45_chr14:35551000";
chr14	/dev/stdin	exon	35551705	35552587	.	+	.	gene_id "6bfee31d-d9c9-475d-b649-b3aa818cdc45_chr14:35551000"; transcript_id "6bfee31d-d9c9-475d-b649-b3aa818cdc45_chr14:35551000"; exon_number "1"; exon_id "6bfee31d-d9c9-475d-b649-b3aa818cdc45_chr14:35551000.1";
chr14	/dev/stdin	CDS	35551705	35552587	.	+	0	gene_id "6bfee31d-d9c9-475d-b649-b3aa818cdc45_chr14:35551000"; transcript_id "6bfee31d-d9c9-475d-b649-b3aa818cdc45_chr14:35551000"; exon_number "1"; exon_id "6bfee31d-d9c9-475d-b649-b3aa818cdc45_chr14:35551000.1";
chr14	/dev/stdin	start_codon	35551705	35551707	.	+	0	gene_id "6bfee31d-d9c9-475d-b649-b3aa818cdc45_chr14:35551000"; transcript_id "6bfee31d-d9c9-475d-b649-b3aa818cdc45_chr14:35551000"; exon_number "1"; exon_id "6bfee31d-d9c9-475d-b649-b3aa818cdc45_chr14:35551000.1";
chr14	/dev/stdin	transcript	35575870	35576509	.	-	.	gene_id "23bad3cf-2053-457c-a548-6b8d4b02d65e_chr14:35575000"; transcript_id "23bad3cf-2053-457c-a548-6b8d4b02d65e_chr14:35575000";
chr14	/dev/stdin	exon	35575870	35576509	.	-	.	gene_id "23bad3cf-2053-457c-a548-6b8d4b02d65e_chr14:35575000"; transcript_id "23bad3cf-2053-457c-a548-6b8d4b02d65e_chr14:35575000"; exon_number "1"; exon_id "23bad3cf-2053-457c-a548-6b8d4b02d65e_chr14:35575000.1";
chr14	/dev/stdin	CDS	35575870	35576509	.	-	0	gene_id "23bad3cf-2053-457c-a548-6b8d4b02d65e_chr14:35575000"; transcript_id "23bad3cf-2053-457c-a548-6b8d4b02d65e_chr14:35575000"; exon_number "1"; exon_id "23bad3cf-2053-457c-a548-6b8d4b02d65e_chr14:35575000.1";
chr14	/dev/stdin	start_codon	35576507	35576509	.	-	0	gene_id "23bad3cf-2053-457c-a548-6b8d4b02d65e_chr14:35575000"; transcript_id "23bad3cf-2053-457c-a548-6b8d4b02d65e_chr14:35575000"; exon_number "1"; exon_id "23bad3cf-2053-457c-a548-6b8d4b02d65e_chr14:35575000.1";
chr14	/dev/stdin	transcript	35591053	35592069	.	-	.	gene_id "bab72604-7446-48f4-8d9b-58e7a752d578_chr14:35591000"; transcript_id "bab72604-7446-48f4-8d9b-58e7a752d578_chr14:35591000";
chr14	/dev/stdin	exon	35591053	35592069	.	-	.	gene_id "bab72604-7446-48f4-8d9b-58e7a752d578_chr14:35591000"; transcript_id "bab72604-7446-48f4-8d9b-58e7a752d578_chr14:35591000"; exon_number "1"; exon_id "bab72604-7446-48f4-8d9b-58e7a752d578_chr14:35591000.1";
chr14	/dev/stdin	CDS	35591056	35592069	.	-	0	gene_id "bab72604-7446-48f4-8d9b-58e7a752d578_chr14:35591000"; transcript_id "bab72604-7446-48f4-8d9b-58e7a752d578_chr14:35591000"; exon_number "1"; exon_id "bab72604-7446-48f4-8d9b-58e7a752d578_chr14:35591000.1";
chr14	/dev/stdin	start_codon	35592067	35592069	.	-	0	gene_id "bab72604-7446-48f4-8d9b-58e7a752d578_chr14:35591000"; transcript_id "bab72604-7446-48f4-8d9b-58e7a752d578_chr14:35591000"; exon_number "1"; exon_id "bab72604-7446-48f4-8d9b-58e7a752d578_chr14:35591000.1";
chr14	/dev/stdin	stop_codon	35591053	35591055	.	-	0	gene_id "bab72604-7446-48f4-8d9b-58e7a752d578_chr14:35591000"; transcript_id "bab72604-7446-48f4-8d9b-58e7a752d578_chr14:35591000"; exon_number "1"; exon_id "bab72604-7446-48f4-8d9b-58e7a752d578_chr14:35591000.1";
chr14	/dev/stdin	transcript	35873622	35873955	.	-	.	gene_id "dede0320-0ce7-4bed-8134-b761edd63be5_chr14:35873000"; transcript_id "dede0320-0ce7-4bed-8134-b761edd63be5_chr14:35873000";
chr14	/dev/stdin	exon	35873622	35873955	.	-	.	gene_id "dede0320-0ce7-4bed-8134-b761edd63be5_chr14:35873000"; transcript_id "dede0320-0ce7-4bed-8134-b761edd63be5_chr14:35873000"; exon_number "1"; exon_id "dede0320-0ce7-4bed-8134-b761edd63be5_chr14:35873000.1";
chr14	/dev/stdin	CDS	35873622	35873955	.	-	0	gene_id "dede0320-0ce7-4bed-8134-b761edd63be5_chr14:35873000"; transcript_id "dede0320-0ce7-4bed-8134-b761edd63be5_chr14:35873000"; exon_number "1"; exon_id "dede0320-0ce7-4bed-8134-b761edd63be5_chr14:35873000.1";
chr14	/dev/stdin	start_codon	35873953	35873955	.	-	0	gene_id "dede0320-0ce7-4bed-8134-b761edd63be5_chr14:35873000"; transcript_id "dede0320-0ce7-4bed-8134-b761edd63be5_chr14:35873000"; exon_number "1"; exon_id "dede0320-0ce7-4bed-8134-b761edd63be5_chr14:35873000.1";
chr14	/dev/stdin	transcript	36031185	36032245	.	+	.	gene_id "5b9cb80b-87c1-48f7-844d-009002c772fd_chr14:36031000"; transcript_id "5b9cb80b-87c1-48f7-844d-009002c772fd_chr14:36031000";
chr14	/dev/stdin	exon	36031185	36032245	.	+	.	gene_id "5b9cb80b-87c1-48f7-844d-009002c772fd_chr14:36031000"; transcript_id "5b9cb80b-87c1-48f7-844d-009002c772fd_chr14:36031000"; exon_number "1"; exon_id "5b9cb80b-87c1-48f7-844d-009002c772fd_chr14:36031000.1";
chr14	/dev/stdin	CDS	36031185	36032245	.	+	0	gene_id "5b9cb80b-87c1-48f7-844d-009002c772fd_chr14:36031000"; transcript_id "5b9cb80b-87c1-48f7-844d-009002c772fd_chr14:36031000"; exon_number "1"; exon_id "5b9cb80b-87c1-48f7-844d-009002c772fd_chr14:36031000.1";
chr14	/dev/stdin	start_codon	36031185	36031187	.	+	0	gene_id "5b9cb80b-87c1-48f7-844d-009002c772fd_chr14:36031000"; transcript_id "5b9cb80b-87c1-48f7-844d-009002c772fd_chr14:36031000"; exon_number "1"; exon_id "5b9cb80b-87c1-48f7-844d-009002c772fd_chr14:36031000.1";
chr14	/dev/stdin	transcript	37641342	37643016	.	-	.	gene_id "e34bac52-bdcc-41c5-90f1-1da1b474551e-1_ENSG00000258708.1"; transcript_id "e34bac52-bdcc-41c5-90f1-1da1b474551e-1_ENSG00000258708.1";
chr14	/dev/stdin	exon	37641342	37643016	.	-	.	gene_id "e34bac52-bdcc-41c5-90f1-1da1b474551e-1_ENSG00000258708.1"; transcript_id "e34bac52-bdcc-41c5-90f1-1da1b474551e-1_ENSG00000258708.1"; exon_number "1"; exon_id "e34bac52-bdcc-41c5-90f1-1da1b474551e-1_ENSG00000258708.1.1";
chr14	/dev/stdin	CDS	37641342	37643016	.	-	0	gene_id "e34bac52-bdcc-41c5-90f1-1da1b474551e-1_ENSG00000258708.1"; transcript_id "e34bac52-bdcc-41c5-90f1-1da1b474551e-1_ENSG00000258708.1"; exon_number "1"; exon_id "e34bac52-bdcc-41c5-90f1-1da1b474551e-1_ENSG00000258708.1.1";
chr14	/dev/stdin	start_codon	37643014	37643016	.	-	0	gene_id "e34bac52-bdcc-41c5-90f1-1da1b474551e-1_ENSG00000258708.1"; transcript_id "e34bac52-bdcc-41c5-90f1-1da1b474551e-1_ENSG00000258708.1"; exon_number "1"; exon_id "e34bac52-bdcc-41c5-90f1-1da1b474551e-1_ENSG00000258708.1.1";
chr14	/dev/stdin	transcript	38061313	38062930	.	-	.	gene_id "03cf78b4-8a20-49a8-aabb-171f48dd857b_chr14:38061000"; transcript_id "03cf78b4-8a20-49a8-aabb-171f48dd857b_chr14:38061000";
chr14	/dev/stdin	exon	38061313	38062930	.	-	.	gene_id "03cf78b4-8a20-49a8-aabb-171f48dd857b_chr14:38061000"; transcript_id "03cf78b4-8a20-49a8-aabb-171f48dd857b_chr14:38061000"; exon_number "1"; exon_id "03cf78b4-8a20-49a8-aabb-171f48dd857b_chr14:38061000.1";
chr14	/dev/stdin	CDS	38061313	38062930	.	-	0	gene_id "03cf78b4-8a20-49a8-aabb-171f48dd857b_chr14:38061000"; transcript_id "03cf78b4-8a20-49a8-aabb-171f48dd857b_chr14:38061000"; exon_number "1"; exon_id "03cf78b4-8a20-49a8-aabb-171f48dd857b_chr14:38061000.1";
chr14	/dev/stdin	start_codon	38062928	38062930	.	-	0	gene_id "03cf78b4-8a20-49a8-aabb-171f48dd857b_chr14:38061000"; transcript_id "03cf78b4-8a20-49a8-aabb-171f48dd857b_chr14:38061000"; exon_number "1"; exon_id "03cf78b4-8a20-49a8-aabb-171f48dd857b_chr14:38061000.1";
chr14	/dev/stdin	transcript	39545642	39546454	.	+	.	gene_id "cc0def10-5595-4b6a-b539-729d4ee4e7e7_chr14:39545000"; transcript_id "cc0def10-5595-4b6a-b539-729d4ee4e7e7_chr14:39545000";
chr14	/dev/stdin	exon	39545642	39546454	.	+	.	gene_id "cc0def10-5595-4b6a-b539-729d4ee4e7e7_chr14:39545000"; transcript_id "cc0def10-5595-4b6a-b539-729d4ee4e7e7_chr14:39545000"; exon_number "1"; exon_id "cc0def10-5595-4b6a-b539-729d4ee4e7e7_chr14:39545000.1";
chr14	/dev/stdin	CDS	39545642	39546451	.	+	0	gene_id "cc0def10-5595-4b6a-b539-729d4ee4e7e7_chr14:39545000"; transcript_id "cc0def10-5595-4b6a-b539-729d4ee4e7e7_chr14:39545000"; exon_number "1"; exon_id "cc0def10-5595-4b6a-b539-729d4ee4e7e7_chr14:39545000.1";
chr14	/dev/stdin	start_codon	39545642	39545644	.	+	0	gene_id "cc0def10-5595-4b6a-b539-729d4ee4e7e7_chr14:39545000"; transcript_id "cc0def10-5595-4b6a-b539-729d4ee4e7e7_chr14:39545000"; exon_number "1"; exon_id "cc0def10-5595-4b6a-b539-729d4ee4e7e7_chr14:39545000.1";
chr14	/dev/stdin	stop_codon	39546452	39546454	.	+	0	gene_id "cc0def10-5595-4b6a-b539-729d4ee4e7e7_chr14:39545000"; transcript_id "cc0def10-5595-4b6a-b539-729d4ee4e7e7_chr14:39545000"; exon_number "1"; exon_id "cc0def10-5595-4b6a-b539-729d4ee4e7e7_chr14:39545000.1";
chr14	/dev/stdin	transcript	39592926	39593827	.	+	.	gene_id "42681cdf-990f-4902-a726-f38a6dccd993_chr14:39592000"; transcript_id "42681cdf-990f-4902-a726-f38a6dccd993_chr14:39592000";
chr14	/dev/stdin	exon	39592926	39593827	.	+	.	gene_id "42681cdf-990f-4902-a726-f38a6dccd993_chr14:39592000"; transcript_id "42681cdf-990f-4902-a726-f38a6dccd993_chr14:39592000"; exon_number "1"; exon_id "42681cdf-990f-4902-a726-f38a6dccd993_chr14:39592000.1";
chr14	/dev/stdin	CDS	39592926	39593827	.	+	0	gene_id "42681cdf-990f-4902-a726-f38a6dccd993_chr14:39592000"; transcript_id "42681cdf-990f-4902-a726-f38a6dccd993_chr14:39592000"; exon_number "1"; exon_id "42681cdf-990f-4902-a726-f38a6dccd993_chr14:39592000.1";
chr14	/dev/stdin	start_codon	39592926	39592928	.	+	0	gene_id "42681cdf-990f-4902-a726-f38a6dccd993_chr14:39592000"; transcript_id "42681cdf-990f-4902-a726-f38a6dccd993_chr14:39592000"; exon_number "1"; exon_id "42681cdf-990f-4902-a726-f38a6dccd993_chr14:39592000.1";
chr14	/dev/stdin	transcript	39617023	39617652	.	-	.	gene_id "34e8c80d-3fc2-4819-a892-6aa1c778dd17_chr14:39617000"; transcript_id "34e8c80d-3fc2-4819-a892-6aa1c778dd17_chr14:39617000";
chr14	/dev/stdin	exon	39617023	39617652	.	-	.	gene_id "34e8c80d-3fc2-4819-a892-6aa1c778dd17_chr14:39617000"; transcript_id "34e8c80d-3fc2-4819-a892-6aa1c778dd17_chr14:39617000"; exon_number "1"; exon_id "34e8c80d-3fc2-4819-a892-6aa1c778dd17_chr14:39617000.1";
chr14	/dev/stdin	CDS	39617026	39617652	.	-	0	gene_id "34e8c80d-3fc2-4819-a892-6aa1c778dd17_chr14:39617000"; transcript_id "34e8c80d-3fc2-4819-a892-6aa1c778dd17_chr14:39617000"; exon_number "1"; exon_id "34e8c80d-3fc2-4819-a892-6aa1c778dd17_chr14:39617000.1";
chr14	/dev/stdin	start_codon	39617650	39617652	.	-	0	gene_id "34e8c80d-3fc2-4819-a892-6aa1c778dd17_chr14:39617000"; transcript_id "34e8c80d-3fc2-4819-a892-6aa1c778dd17_chr14:39617000"; exon_number "1"; exon_id "34e8c80d-3fc2-4819-a892-6aa1c778dd17_chr14:39617000.1";
chr14	/dev/stdin	stop_codon	39617023	39617025	.	-	0	gene_id "34e8c80d-3fc2-4819-a892-6aa1c778dd17_chr14:39617000"; transcript_id "34e8c80d-3fc2-4819-a892-6aa1c778dd17_chr14:39617000"; exon_number "1"; exon_id "34e8c80d-3fc2-4819-a892-6aa1c778dd17_chr14:39617000.1";
chr14	/dev/stdin	transcript	39650003	39651452	.	+	.	gene_id "bc68866e-f4b8-471a-9096-b1f842bcecad-1_chr14:39650000"; transcript_id "bc68866e-f4b8-471a-9096-b1f842bcecad-1_chr14:39650000";
chr14	/dev/stdin	exon	39650003	39651452	.	+	.	gene_id "bc68866e-f4b8-471a-9096-b1f842bcecad-1_chr14:39650000"; transcript_id "bc68866e-f4b8-471a-9096-b1f842bcecad-1_chr14:39650000"; exon_number "1"; exon_id "bc68866e-f4b8-471a-9096-b1f842bcecad-1_chr14:39650000.1";
chr14	/dev/stdin	CDS	39650003	39651452	.	+	0	gene_id "bc68866e-f4b8-471a-9096-b1f842bcecad-1_chr14:39650000"; transcript_id "bc68866e-f4b8-471a-9096-b1f842bcecad-1_chr14:39650000"; exon_number "1"; exon_id "bc68866e-f4b8-471a-9096-b1f842bcecad-1_chr14:39650000.1";
chr14	/dev/stdin	start_codon	39650003	39650005	.	+	0	gene_id "bc68866e-f4b8-471a-9096-b1f842bcecad-1_chr14:39650000"; transcript_id "bc68866e-f4b8-471a-9096-b1f842bcecad-1_chr14:39650000"; exon_number "1"; exon_id "bc68866e-f4b8-471a-9096-b1f842bcecad-1_chr14:39650000.1";
chr14	/dev/stdin	transcript	39862950	39864450	.	-	.	gene_id "99c4c109-b5a0-4688-acd8-0590703b5958_chr14:39862000"; transcript_id "99c4c109-b5a0-4688-acd8-0590703b5958_chr14:39862000";
chr14	/dev/stdin	exon	39862950	39864450	.	-	.	gene_id "99c4c109-b5a0-4688-acd8-0590703b5958_chr14:39862000"; transcript_id "99c4c109-b5a0-4688-acd8-0590703b5958_chr14:39862000"; exon_number "1"; exon_id "99c4c109-b5a0-4688-acd8-0590703b5958_chr14:39862000.1";
chr14	/dev/stdin	CDS	39862950	39864450	.	-	0	gene_id "99c4c109-b5a0-4688-acd8-0590703b5958_chr14:39862000"; transcript_id "99c4c109-b5a0-4688-acd8-0590703b5958_chr14:39862000"; exon_number "1"; exon_id "99c4c109-b5a0-4688-acd8-0590703b5958_chr14:39862000.1";
chr14	/dev/stdin	start_codon	39864448	39864450	.	-	0	gene_id "99c4c109-b5a0-4688-acd8-0590703b5958_chr14:39862000"; transcript_id "99c4c109-b5a0-4688-acd8-0590703b5958_chr14:39862000"; exon_number "1"; exon_id "99c4c109-b5a0-4688-acd8-0590703b5958_chr14:39862000.1";
chr14	/dev/stdin	transcript	39866963	39868464	.	-	.	gene_id "51bcbed1-df5c-46cc-9f02-d7ac5d02cf72-1_chr14:39866000"; transcript_id "51bcbed1-df5c-46cc-9f02-d7ac5d02cf72-1_chr14:39866000";
chr14	/dev/stdin	exon	39866963	39868464	.	-	.	gene_id "51bcbed1-df5c-46cc-9f02-d7ac5d02cf72-1_chr14:39866000"; transcript_id "51bcbed1-df5c-46cc-9f02-d7ac5d02cf72-1_chr14:39866000"; exon_number "1"; exon_id "51bcbed1-df5c-46cc-9f02-d7ac5d02cf72-1_chr14:39866000.1";
chr14	/dev/stdin	CDS	39866963	39868464	.	-	0	gene_id "51bcbed1-df5c-46cc-9f02-d7ac5d02cf72-1_chr14:39866000"; transcript_id "51bcbed1-df5c-46cc-9f02-d7ac5d02cf72-1_chr14:39866000"; exon_number "1"; exon_id "51bcbed1-df5c-46cc-9f02-d7ac5d02cf72-1_chr14:39866000.1";
chr14	/dev/stdin	start_codon	39868462	39868464	.	-	0	gene_id "51bcbed1-df5c-46cc-9f02-d7ac5d02cf72-1_chr14:39866000"; transcript_id "51bcbed1-df5c-46cc-9f02-d7ac5d02cf72-1_chr14:39866000"; exon_number "1"; exon_id "51bcbed1-df5c-46cc-9f02-d7ac5d02cf72-1_chr14:39866000.1";
chr14	/dev/stdin	transcript	39939522	39939937	.	-	.	gene_id "51763e85-c981-4b34-b363-3f0923b4909b_chr14:39939000"; transcript_id "51763e85-c981-4b34-b363-3f0923b4909b_chr14:39939000";
chr14	/dev/stdin	exon	39939522	39939937	.	-	.	gene_id "51763e85-c981-4b34-b363-3f0923b4909b_chr14:39939000"; transcript_id "51763e85-c981-4b34-b363-3f0923b4909b_chr14:39939000"; exon_number "1"; exon_id "51763e85-c981-4b34-b363-3f0923b4909b_chr14:39939000.1";
chr14	/dev/stdin	CDS	39939522	39939937	.	-	0	gene_id "51763e85-c981-4b34-b363-3f0923b4909b_chr14:39939000"; transcript_id "51763e85-c981-4b34-b363-3f0923b4909b_chr14:39939000"; exon_number "1"; exon_id "51763e85-c981-4b34-b363-3f0923b4909b_chr14:39939000.1";
chr14	/dev/stdin	start_codon	39939935	39939937	.	-	0	gene_id "51763e85-c981-4b34-b363-3f0923b4909b_chr14:39939000"; transcript_id "51763e85-c981-4b34-b363-3f0923b4909b_chr14:39939000"; exon_number "1"; exon_id "51763e85-c981-4b34-b363-3f0923b4909b_chr14:39939000.1";
chr14	/dev/stdin	transcript	39940896	39943178	.	+	.	gene_id "9a287227-8d17-4cd0-8b93-de7a1cb1a3b4_chr14:39940000"; transcript_id "9a287227-8d17-4cd0-8b93-de7a1cb1a3b4_chr14:39940000";
chr14	/dev/stdin	exon	39940896	39943178	.	+	.	gene_id "9a287227-8d17-4cd0-8b93-de7a1cb1a3b4_chr14:39940000"; transcript_id "9a287227-8d17-4cd0-8b93-de7a1cb1a3b4_chr14:39940000"; exon_number "1"; exon_id "9a287227-8d17-4cd0-8b93-de7a1cb1a3b4_chr14:39940000.1";
chr14	/dev/stdin	CDS	39940896	39943175	.	+	0	gene_id "9a287227-8d17-4cd0-8b93-de7a1cb1a3b4_chr14:39940000"; transcript_id "9a287227-8d17-4cd0-8b93-de7a1cb1a3b4_chr14:39940000"; exon_number "1"; exon_id "9a287227-8d17-4cd0-8b93-de7a1cb1a3b4_chr14:39940000.1";
chr14	/dev/stdin	start_codon	39940896	39940898	.	+	0	gene_id "9a287227-8d17-4cd0-8b93-de7a1cb1a3b4_chr14:39940000"; transcript_id "9a287227-8d17-4cd0-8b93-de7a1cb1a3b4_chr14:39940000"; exon_number "1"; exon_id "9a287227-8d17-4cd0-8b93-de7a1cb1a3b4_chr14:39940000.1";
chr14	/dev/stdin	stop_codon	39943176	39943178	.	+	0	gene_id "9a287227-8d17-4cd0-8b93-de7a1cb1a3b4_chr14:39940000"; transcript_id "9a287227-8d17-4cd0-8b93-de7a1cb1a3b4_chr14:39940000"; exon_number "1"; exon_id "9a287227-8d17-4cd0-8b93-de7a1cb1a3b4_chr14:39940000.1";
chr14	/dev/stdin	transcript	45395877	45397899	.	+	.	gene_id "8e363975-0c38-472b-9cff-a83d392c1a5a_chr14:45395000"; transcript_id "8e363975-0c38-472b-9cff-a83d392c1a5a_chr14:45395000";
chr14	/dev/stdin	exon	45395877	45397899	.	+	.	gene_id "8e363975-0c38-472b-9cff-a83d392c1a5a_chr14:45395000"; transcript_id "8e363975-0c38-472b-9cff-a83d392c1a5a_chr14:45395000"; exon_number "1"; exon_id "8e363975-0c38-472b-9cff-a83d392c1a5a_chr14:45395000.1";
chr14	/dev/stdin	CDS	45395877	45397899	.	+	0	gene_id "8e363975-0c38-472b-9cff-a83d392c1a5a_chr14:45395000"; transcript_id "8e363975-0c38-472b-9cff-a83d392c1a5a_chr14:45395000"; exon_number "1"; exon_id "8e363975-0c38-472b-9cff-a83d392c1a5a_chr14:45395000.1";
chr14	/dev/stdin	start_codon	45395877	45395879	.	+	0	gene_id "8e363975-0c38-472b-9cff-a83d392c1a5a_chr14:45395000"; transcript_id "8e363975-0c38-472b-9cff-a83d392c1a5a_chr14:45395000"; exon_number "1"; exon_id "8e363975-0c38-472b-9cff-a83d392c1a5a_chr14:45395000.1";
chr14	/dev/stdin	transcript	45460157	45461304	.	+	.	gene_id "e60308fa-5bb4-4505-a925-948220888012_chr14:45460000"; transcript_id "e60308fa-5bb4-4505-a925-948220888012_chr14:45460000";
chr14	/dev/stdin	exon	45460157	45461304	.	+	.	gene_id "e60308fa-5bb4-4505-a925-948220888012_chr14:45460000"; transcript_id "e60308fa-5bb4-4505-a925-948220888012_chr14:45460000"; exon_number "1"; exon_id "e60308fa-5bb4-4505-a925-948220888012_chr14:45460000.1";
chr14	/dev/stdin	CDS	45460157	45461304	.	+	0	gene_id "e60308fa-5bb4-4505-a925-948220888012_chr14:45460000"; transcript_id "e60308fa-5bb4-4505-a925-948220888012_chr14:45460000"; exon_number "1"; exon_id "e60308fa-5bb4-4505-a925-948220888012_chr14:45460000.1";
chr14	/dev/stdin	start_codon	45460157	45460159	.	+	0	gene_id "e60308fa-5bb4-4505-a925-948220888012_chr14:45460000"; transcript_id "e60308fa-5bb4-4505-a925-948220888012_chr14:45460000"; exon_number "1"; exon_id "e60308fa-5bb4-4505-a925-948220888012_chr14:45460000.1";
chr14	/dev/stdin	transcript	45584506	45585901	.	-	.	gene_id "142d3faf-ae5b-4ad6-beca-adb44cc3fcb0-1_chr14:45584000"; transcript_id "142d3faf-ae5b-4ad6-beca-adb44cc3fcb0-1_chr14:45584000";
chr14	/dev/stdin	exon	45584506	45585901	.	-	.	gene_id "142d3faf-ae5b-4ad6-beca-adb44cc3fcb0-1_chr14:45584000"; transcript_id "142d3faf-ae5b-4ad6-beca-adb44cc3fcb0-1_chr14:45584000"; exon_number "1"; exon_id "142d3faf-ae5b-4ad6-beca-adb44cc3fcb0-1_chr14:45584000.1";
chr14	/dev/stdin	CDS	45584506	45585901	.	-	0	gene_id "142d3faf-ae5b-4ad6-beca-adb44cc3fcb0-1_chr14:45584000"; transcript_id "142d3faf-ae5b-4ad6-beca-adb44cc3fcb0-1_chr14:45584000"; exon_number "1"; exon_id "142d3faf-ae5b-4ad6-beca-adb44cc3fcb0-1_chr14:45584000.1";
chr14	/dev/stdin	start_codon	45585899	45585901	.	-	0	gene_id "142d3faf-ae5b-4ad6-beca-adb44cc3fcb0-1_chr14:45584000"; transcript_id "142d3faf-ae5b-4ad6-beca-adb44cc3fcb0-1_chr14:45584000"; exon_number "1"; exon_id "142d3faf-ae5b-4ad6-beca-adb44cc3fcb0-1_chr14:45584000.1";
chr14	/dev/stdin	transcript	45759136	45759686	.	+	.	gene_id "1c4ae77d-8310-4231-88ee-74226dbd79c1_ENSG00000258608.1"; transcript_id "1c4ae77d-8310-4231-88ee-74226dbd79c1_ENSG00000258608.1";
chr14	/dev/stdin	exon	45759136	45759686	.	+	.	gene_id "1c4ae77d-8310-4231-88ee-74226dbd79c1_ENSG00000258608.1"; transcript_id "1c4ae77d-8310-4231-88ee-74226dbd79c1_ENSG00000258608.1"; exon_number "1"; exon_id "1c4ae77d-8310-4231-88ee-74226dbd79c1_ENSG00000258608.1.1";
chr14	/dev/stdin	CDS	45759136	45759686	.	+	0	gene_id "1c4ae77d-8310-4231-88ee-74226dbd79c1_ENSG00000258608.1"; transcript_id "1c4ae77d-8310-4231-88ee-74226dbd79c1_ENSG00000258608.1"; exon_number "1"; exon_id "1c4ae77d-8310-4231-88ee-74226dbd79c1_ENSG00000258608.1.1";
chr14	/dev/stdin	start_codon	45759136	45759138	.	+	0	gene_id "1c4ae77d-8310-4231-88ee-74226dbd79c1_ENSG00000258608.1"; transcript_id "1c4ae77d-8310-4231-88ee-74226dbd79c1_ENSG00000258608.1"; exon_number "1"; exon_id "1c4ae77d-8310-4231-88ee-74226dbd79c1_ENSG00000258608.1.1";
chr14	/dev/stdin	transcript	50037713	50040192	.	+	.	gene_id "8206ce66-848d-4aa3-ab04-9bfbe522995b_chr14:50037000"; transcript_id "8206ce66-848d-4aa3-ab04-9bfbe522995b_chr14:50037000";
chr14	/dev/stdin	exon	50037713	50040192	.	+	.	gene_id "8206ce66-848d-4aa3-ab04-9bfbe522995b_chr14:50037000"; transcript_id "8206ce66-848d-4aa3-ab04-9bfbe522995b_chr14:50037000"; exon_number "1"; exon_id "8206ce66-848d-4aa3-ab04-9bfbe522995b_chr14:50037000.1";
chr14	/dev/stdin	CDS	50037713	50040192	.	+	0	gene_id "8206ce66-848d-4aa3-ab04-9bfbe522995b_chr14:50037000"; transcript_id "8206ce66-848d-4aa3-ab04-9bfbe522995b_chr14:50037000"; exon_number "1"; exon_id "8206ce66-848d-4aa3-ab04-9bfbe522995b_chr14:50037000.1";
chr14	/dev/stdin	start_codon	50037713	50037715	.	+	0	gene_id "8206ce66-848d-4aa3-ab04-9bfbe522995b_chr14:50037000"; transcript_id "8206ce66-848d-4aa3-ab04-9bfbe522995b_chr14:50037000"; exon_number "1"; exon_id "8206ce66-848d-4aa3-ab04-9bfbe522995b_chr14:50037000.1";
chr14	/dev/stdin	transcript	50044039	50044512	.	+	.	gene_id "68fa494a-da04-4d3e-a947-961c4ea33194-1_ENSG00000244270.1"; transcript_id "68fa494a-da04-4d3e-a947-961c4ea33194-1_ENSG00000244270.1";
chr14	/dev/stdin	exon	50044039	50044512	.	+	.	gene_id "68fa494a-da04-4d3e-a947-961c4ea33194-1_ENSG00000244270.1"; transcript_id "68fa494a-da04-4d3e-a947-961c4ea33194-1_ENSG00000244270.1"; exon_number "1"; exon_id "68fa494a-da04-4d3e-a947-961c4ea33194-1_ENSG00000244270.1.1";
chr14	/dev/stdin	CDS	50044039	50044509	.	+	0	gene_id "68fa494a-da04-4d3e-a947-961c4ea33194-1_ENSG00000244270.1"; transcript_id "68fa494a-da04-4d3e-a947-961c4ea33194-1_ENSG00000244270.1"; exon_number "1"; exon_id "68fa494a-da04-4d3e-a947-961c4ea33194-1_ENSG00000244270.1.1";
chr14	/dev/stdin	start_codon	50044039	50044041	.	+	0	gene_id "68fa494a-da04-4d3e-a947-961c4ea33194-1_ENSG00000244270.1"; transcript_id "68fa494a-da04-4d3e-a947-961c4ea33194-1_ENSG00000244270.1"; exon_number "1"; exon_id "68fa494a-da04-4d3e-a947-961c4ea33194-1_ENSG00000244270.1.1";
chr14	/dev/stdin	stop_codon	50044510	50044512	.	+	0	gene_id "68fa494a-da04-4d3e-a947-961c4ea33194-1_ENSG00000244270.1"; transcript_id "68fa494a-da04-4d3e-a947-961c4ea33194-1_ENSG00000244270.1"; exon_number "1"; exon_id "68fa494a-da04-4d3e-a947-961c4ea33194-1_ENSG00000244270.1.1";
chr14	/dev/stdin	transcript	50050291	50051606	.	-	.	gene_id "6567c4e5-7533-4d5b-b3cd-c63ec3173032-1_chr14:50050000"; transcript_id "6567c4e5-7533-4d5b-b3cd-c63ec3173032-1_chr14:50050000";
chr14	/dev/stdin	exon	50050291	50051606	.	-	.	gene_id "6567c4e5-7533-4d5b-b3cd-c63ec3173032-1_chr14:50050000"; transcript_id "6567c4e5-7533-4d5b-b3cd-c63ec3173032-1_chr14:50050000"; exon_number "1"; exon_id "6567c4e5-7533-4d5b-b3cd-c63ec3173032-1_chr14:50050000.1";
chr14	/dev/stdin	CDS	50050291	50051606	.	-	0	gene_id "6567c4e5-7533-4d5b-b3cd-c63ec3173032-1_chr14:50050000"; transcript_id "6567c4e5-7533-4d5b-b3cd-c63ec3173032-1_chr14:50050000"; exon_number "1"; exon_id "6567c4e5-7533-4d5b-b3cd-c63ec3173032-1_chr14:50050000.1";
chr14	/dev/stdin	start_codon	50051604	50051606	.	-	0	gene_id "6567c4e5-7533-4d5b-b3cd-c63ec3173032-1_chr14:50050000"; transcript_id "6567c4e5-7533-4d5b-b3cd-c63ec3173032-1_chr14:50050000"; exon_number "1"; exon_id "6567c4e5-7533-4d5b-b3cd-c63ec3173032-1_chr14:50050000.1";
chr14	/dev/stdin	transcript	50053298	50053513	.	-	.	gene_id "d32fbf43-0b57-4270-87f5-3655129000ab_chr14:50053000"; transcript_id "d32fbf43-0b57-4270-87f5-3655129000ab_chr14:50053000";
chr14	/dev/stdin	exon	50053298	50053513	.	-	.	gene_id "d32fbf43-0b57-4270-87f5-3655129000ab_chr14:50053000"; transcript_id "d32fbf43-0b57-4270-87f5-3655129000ab_chr14:50053000"; exon_number "1"; exon_id "d32fbf43-0b57-4270-87f5-3655129000ab_chr14:50053000.1";
chr14	/dev/stdin	CDS	50053301	50053513	.	-	0	gene_id "d32fbf43-0b57-4270-87f5-3655129000ab_chr14:50053000"; transcript_id "d32fbf43-0b57-4270-87f5-3655129000ab_chr14:50053000"; exon_number "1"; exon_id "d32fbf43-0b57-4270-87f5-3655129000ab_chr14:50053000.1";
chr14	/dev/stdin	start_codon	50053511	50053513	.	-	0	gene_id "d32fbf43-0b57-4270-87f5-3655129000ab_chr14:50053000"; transcript_id "d32fbf43-0b57-4270-87f5-3655129000ab_chr14:50053000"; exon_number "1"; exon_id "d32fbf43-0b57-4270-87f5-3655129000ab_chr14:50053000.1";
chr14	/dev/stdin	stop_codon	50053298	50053300	.	-	0	gene_id "d32fbf43-0b57-4270-87f5-3655129000ab_chr14:50053000"; transcript_id "d32fbf43-0b57-4270-87f5-3655129000ab_chr14:50053000"; exon_number "1"; exon_id "d32fbf43-0b57-4270-87f5-3655129000ab_chr14:50053000.1";
chr14	/dev/stdin	transcript	50053298	50053614	.	-	.	gene_id "d32fbf43-0b57-4270-87f5-3655129000ab-1_ENSG00000258486.2"; transcript_id "d32fbf43-0b57-4270-87f5-3655129000ab-1_ENSG00000258486.2";
chr14	/dev/stdin	exon	50053298	50053614	.	-	.	gene_id "d32fbf43-0b57-4270-87f5-3655129000ab-1_ENSG00000258486.2"; transcript_id "d32fbf43-0b57-4270-87f5-3655129000ab-1_ENSG00000258486.2"; exon_number "1"; exon_id "d32fbf43-0b57-4270-87f5-3655129000ab-1_ENSG00000258486.2.1";
chr14	/dev/stdin	CDS	50053298	50053614	.	-	0	gene_id "d32fbf43-0b57-4270-87f5-3655129000ab-1_ENSG00000258486.2"; transcript_id "d32fbf43-0b57-4270-87f5-3655129000ab-1_ENSG00000258486.2"; exon_number "1"; exon_id "d32fbf43-0b57-4270-87f5-3655129000ab-1_ENSG00000258486.2.1";
chr14	/dev/stdin	start_codon	50053612	50053614	.	-	0	gene_id "d32fbf43-0b57-4270-87f5-3655129000ab-1_ENSG00000258486.2"; transcript_id "d32fbf43-0b57-4270-87f5-3655129000ab-1_ENSG00000258486.2"; exon_number "1"; exon_id "d32fbf43-0b57-4270-87f5-3655129000ab-1_ENSG00000258486.2.1";
chr14	/dev/stdin	transcript	50065664	50066304	.	+	.	gene_id "35df66b1-25ab-4b19-aa4b-9eb1a86bc3f4_chr14:50065000"; transcript_id "35df66b1-25ab-4b19-aa4b-9eb1a86bc3f4_chr14:50065000";
chr14	/dev/stdin	exon	50065664	50066304	.	+	.	gene_id "35df66b1-25ab-4b19-aa4b-9eb1a86bc3f4_chr14:50065000"; transcript_id "35df66b1-25ab-4b19-aa4b-9eb1a86bc3f4_chr14:50065000"; exon_number "1"; exon_id "35df66b1-25ab-4b19-aa4b-9eb1a86bc3f4_chr14:50065000.1";
chr14	/dev/stdin	CDS	50065664	50066304	.	+	0	gene_id "35df66b1-25ab-4b19-aa4b-9eb1a86bc3f4_chr14:50065000"; transcript_id "35df66b1-25ab-4b19-aa4b-9eb1a86bc3f4_chr14:50065000"; exon_number "1"; exon_id "35df66b1-25ab-4b19-aa4b-9eb1a86bc3f4_chr14:50065000.1";
chr14	/dev/stdin	start_codon	50065664	50065666	.	+	0	gene_id "35df66b1-25ab-4b19-aa4b-9eb1a86bc3f4_chr14:50065000"; transcript_id "35df66b1-25ab-4b19-aa4b-9eb1a86bc3f4_chr14:50065000"; exon_number "1"; exon_id "35df66b1-25ab-4b19-aa4b-9eb1a86bc3f4_chr14:50065000.1";
chr14	/dev/stdin	transcript	50080006	50081388	.	+	.	gene_id "c2ba5c59-717f-4c9f-9daa-69e0c60e4f84_chr14:50080000"; transcript_id "c2ba5c59-717f-4c9f-9daa-69e0c60e4f84_chr14:50080000";
chr14	/dev/stdin	exon	50080006	50081388	.	+	.	gene_id "c2ba5c59-717f-4c9f-9daa-69e0c60e4f84_chr14:50080000"; transcript_id "c2ba5c59-717f-4c9f-9daa-69e0c60e4f84_chr14:50080000"; exon_number "1"; exon_id "c2ba5c59-717f-4c9f-9daa-69e0c60e4f84_chr14:50080000.1";
chr14	/dev/stdin	CDS	50080006	50081385	.	+	0	gene_id "c2ba5c59-717f-4c9f-9daa-69e0c60e4f84_chr14:50080000"; transcript_id "c2ba5c59-717f-4c9f-9daa-69e0c60e4f84_chr14:50080000"; exon_number "1"; exon_id "c2ba5c59-717f-4c9f-9daa-69e0c60e4f84_chr14:50080000.1";
chr14	/dev/stdin	start_codon	50080006	50080008	.	+	0	gene_id "c2ba5c59-717f-4c9f-9daa-69e0c60e4f84_chr14:50080000"; transcript_id "c2ba5c59-717f-4c9f-9daa-69e0c60e4f84_chr14:50080000"; exon_number "1"; exon_id "c2ba5c59-717f-4c9f-9daa-69e0c60e4f84_chr14:50080000.1";
chr14	/dev/stdin	stop_codon	50081386	50081388	.	+	0	gene_id "c2ba5c59-717f-4c9f-9daa-69e0c60e4f84_chr14:50080000"; transcript_id "c2ba5c59-717f-4c9f-9daa-69e0c60e4f84_chr14:50080000"; exon_number "1"; exon_id "c2ba5c59-717f-4c9f-9daa-69e0c60e4f84_chr14:50080000.1";
chr14	/dev/stdin	transcript	50087536	50090042	.	+	.	gene_id "f28722eb-8dc4-4ceb-bd8d-345930efd225-1_ENSG00000168282.4"; transcript_id "f28722eb-8dc4-4ceb-bd8d-345930efd225-1_ENSG00000168282.4";
chr14	/dev/stdin	exon	50087536	50090042	.	+	.	gene_id "f28722eb-8dc4-4ceb-bd8d-345930efd225-1_ENSG00000168282.4"; transcript_id "f28722eb-8dc4-4ceb-bd8d-345930efd225-1_ENSG00000168282.4"; exon_number "1"; exon_id "f28722eb-8dc4-4ceb-bd8d-345930efd225-1_ENSG00000168282.4.1";
chr14	/dev/stdin	CDS	50087536	50090042	.	+	0	gene_id "f28722eb-8dc4-4ceb-bd8d-345930efd225-1_ENSG00000168282.4"; transcript_id "f28722eb-8dc4-4ceb-bd8d-345930efd225-1_ENSG00000168282.4"; exon_number "1"; exon_id "f28722eb-8dc4-4ceb-bd8d-345930efd225-1_ENSG00000168282.4.1";
chr14	/dev/stdin	start_codon	50087536	50087538	.	+	0	gene_id "f28722eb-8dc4-4ceb-bd8d-345930efd225-1_ENSG00000168282.4"; transcript_id "f28722eb-8dc4-4ceb-bd8d-345930efd225-1_ENSG00000168282.4"; exon_number "1"; exon_id "f28722eb-8dc4-4ceb-bd8d-345930efd225-1_ENSG00000168282.4.1";
chr14	/dev/stdin	transcript	50099638	50100676	.	-	.	gene_id "7cec17dd-efb4-4df1-adaa-5b103662ac45-1_chr14:50099000"; transcript_id "7cec17dd-efb4-4df1-adaa-5b103662ac45-1_chr14:50099000";
chr14	/dev/stdin	exon	50099638	50100676	.	-	.	gene_id "7cec17dd-efb4-4df1-adaa-5b103662ac45-1_chr14:50099000"; transcript_id "7cec17dd-efb4-4df1-adaa-5b103662ac45-1_chr14:50099000"; exon_number "1"; exon_id "7cec17dd-efb4-4df1-adaa-5b103662ac45-1_chr14:50099000.1";
chr14	/dev/stdin	CDS	50099638	50100676	.	-	0	gene_id "7cec17dd-efb4-4df1-adaa-5b103662ac45-1_chr14:50099000"; transcript_id "7cec17dd-efb4-4df1-adaa-5b103662ac45-1_chr14:50099000"; exon_number "1"; exon_id "7cec17dd-efb4-4df1-adaa-5b103662ac45-1_chr14:50099000.1";
chr14	/dev/stdin	start_codon	50100674	50100676	.	-	0	gene_id "7cec17dd-efb4-4df1-adaa-5b103662ac45-1_chr14:50099000"; transcript_id "7cec17dd-efb4-4df1-adaa-5b103662ac45-1_chr14:50099000"; exon_number "1"; exon_id "7cec17dd-efb4-4df1-adaa-5b103662ac45-1_chr14:50099000.1";
chr14	/dev/stdin	transcript	50102755	50105102	.	+	.	gene_id "11a5a561-2b4c-4470-87f9-895ac37cdda5_chr14:50102000"; transcript_id "11a5a561-2b4c-4470-87f9-895ac37cdda5_chr14:50102000";
chr14	/dev/stdin	exon	50102755	50105102	.	+	.	gene_id "11a5a561-2b4c-4470-87f9-895ac37cdda5_chr14:50102000"; transcript_id "11a5a561-2b4c-4470-87f9-895ac37cdda5_chr14:50102000"; exon_number "1"; exon_id "11a5a561-2b4c-4470-87f9-895ac37cdda5_chr14:50102000.1";
chr14	/dev/stdin	CDS	50102755	50105102	.	+	0	gene_id "11a5a561-2b4c-4470-87f9-895ac37cdda5_chr14:50102000"; transcript_id "11a5a561-2b4c-4470-87f9-895ac37cdda5_chr14:50102000"; exon_number "1"; exon_id "11a5a561-2b4c-4470-87f9-895ac37cdda5_chr14:50102000.1";
chr14	/dev/stdin	start_codon	50102755	50102757	.	+	0	gene_id "11a5a561-2b4c-4470-87f9-895ac37cdda5_chr14:50102000"; transcript_id "11a5a561-2b4c-4470-87f9-895ac37cdda5_chr14:50102000"; exon_number "1"; exon_id "11a5a561-2b4c-4470-87f9-895ac37cdda5_chr14:50102000.1";
chr14	/dev/stdin	transcript	50260625	50261357	.	+	.	gene_id "8d8f5569-c991-4195-afb7-442e7537ccf1_chr14:50260000"; transcript_id "8d8f5569-c991-4195-afb7-442e7537ccf1_chr14:50260000";
chr14	/dev/stdin	exon	50260625	50261357	.	+	.	gene_id "8d8f5569-c991-4195-afb7-442e7537ccf1_chr14:50260000"; transcript_id "8d8f5569-c991-4195-afb7-442e7537ccf1_chr14:50260000"; exon_number "1"; exon_id "8d8f5569-c991-4195-afb7-442e7537ccf1_chr14:50260000.1";
chr14	/dev/stdin	CDS	50260625	50261357	.	+	0	gene_id "8d8f5569-c991-4195-afb7-442e7537ccf1_chr14:50260000"; transcript_id "8d8f5569-c991-4195-afb7-442e7537ccf1_chr14:50260000"; exon_number "1"; exon_id "8d8f5569-c991-4195-afb7-442e7537ccf1_chr14:50260000.1";
chr14	/dev/stdin	start_codon	50260625	50260627	.	+	0	gene_id "8d8f5569-c991-4195-afb7-442e7537ccf1_chr14:50260000"; transcript_id "8d8f5569-c991-4195-afb7-442e7537ccf1_chr14:50260000"; exon_number "1"; exon_id "8d8f5569-c991-4195-afb7-442e7537ccf1_chr14:50260000.1";
```
