## Supplemental Tables and Files for "Nanopore sequencing reveals *U2AF1 S34F*-associated full-length isoforms": SF1_HBEC3kt_FLAIR_isoforms.gtf (part 196 of 231)

```
chr14	/dev/stdin	transcript	50305304	50305887	.	-	.	gene_id "1b3c94e4-4666-4912-b577-e0006d1a65a3_chr14:50305000"; transcript_id "1b3c94e4-4666-4912-b577-e0006d1a65a3_chr14:50305000";
chr14	/dev/stdin	exon	50305304	50305887	.	-	.	gene_id "1b3c94e4-4666-4912-b577-e0006d1a65a3_chr14:50305000"; transcript_id "1b3c94e4-4666-4912-b577-e0006d1a65a3_chr14:50305000"; exon_number "1"; exon_id "1b3c94e4-4666-4912-b577-e0006d1a65a3_chr14:50305000.1";
chr14	/dev/stdin	CDS	50305304	50305887	.	-	0	gene_id "1b3c94e4-4666-4912-b577-e0006d1a65a3_chr14:50305000"; transcript_id "1b3c94e4-4666-4912-b577-e0006d1a65a3_chr14:50305000"; exon_number "1"; exon_id "1b3c94e4-4666-4912-b577-e0006d1a65a3_chr14:50305000.1";
chr14	/dev/stdin	start_codon	50305885	50305887	.	-	0	gene_id "1b3c94e4-4666-4912-b577-e0006d1a65a3_chr14:50305000"; transcript_id "1b3c94e4-4666-4912-b577-e0006d1a65a3_chr14:50305000"; exon_number "1"; exon_id "1b3c94e4-4666-4912-b577-e0006d1a65a3_chr14:50305000.1";
chr14	/dev/stdin	transcript	50320337	50320632	.	-	.	gene_id "e92db7a6-d002-4e01-a118-d3763c9c5357_ENSG00000266037.1"; transcript_id "e92db7a6-d002-4e01-a118-d3763c9c5357_ENSG00000266037.1";
chr14	/dev/stdin	exon	50320337	50320632	.	-	.	gene_id "e92db7a6-d002-4e01-a118-d3763c9c5357_ENSG00000266037.1"; transcript_id "e92db7a6-d002-4e01-a118-d3763c9c5357_ENSG00000266037.1"; exon_number "1"; exon_id "e92db7a6-d002-4e01-a118-d3763c9c5357_ENSG00000266037.1.1";
chr14	/dev/stdin	CDS	50320337	50320632	.	-	0	gene_id "e92db7a6-d002-4e01-a118-d3763c9c5357_ENSG00000266037.1"; transcript_id "e92db7a6-d002-4e01-a118-d3763c9c5357_ENSG00000266037.1"; exon_number "1"; exon_id "e92db7a6-d002-4e01-a118-d3763c9c5357_ENSG00000266037.1.1";
chr14	/dev/stdin	start_codon	50320630	50320632	.	-	0	gene_id "e92db7a6-d002-4e01-a118-d3763c9c5357_ENSG00000266037.1"; transcript_id "e92db7a6-d002-4e01-a118-d3763c9c5357_ENSG00000266037.1"; exon_number "1"; exon_id "e92db7a6-d002-4e01-a118-d3763c9c5357_ENSG00000266037.1.1";
chr14	/dev/stdin	transcript	50327896	50328440	.	-	.	gene_id "a4957620-7f4d-4ccd-945a-3dea8b52ecb7_chr14:50327000"; transcript_id "a4957620-7f4d-4ccd-945a-3dea8b52ecb7_chr14:50327000";
chr14	/dev/stdin	exon	50327896	50328440	.	-	.	gene_id "a4957620-7f4d-4ccd-945a-3dea8b52ecb7_chr14:50327000"; transcript_id "a4957620-7f4d-4ccd-945a-3dea8b52ecb7_chr14:50327000"; exon_number "1"; exon_id "a4957620-7f4d-4ccd-945a-3dea8b52ecb7_chr14:50327000.1";
chr14	/dev/stdin	CDS	50327896	50328440	.	-	0	gene_id "a4957620-7f4d-4ccd-945a-3dea8b52ecb7_chr14:50327000"; transcript_id "a4957620-7f4d-4ccd-945a-3dea8b52ecb7_chr14:50327000"; exon_number "1"; exon_id "a4957620-7f4d-4ccd-945a-3dea8b52ecb7_chr14:50327000.1";
chr14	/dev/stdin	start_codon	50328438	50328440	.	-	0	gene_id "a4957620-7f4d-4ccd-945a-3dea8b52ecb7_chr14:50327000"; transcript_id "a4957620-7f4d-4ccd-945a-3dea8b52ecb7_chr14:50327000"; exon_number "1"; exon_id "a4957620-7f4d-4ccd-945a-3dea8b52ecb7_chr14:50327000.1";
chr14	/dev/stdin	transcript	50329120	50329567	.	-	.	gene_id "3f85d96c-f5df-4600-aa5d-2cd37fe2a98e-1_ENSG00000265150.1"; transcript_id "3f85d96c-f5df-4600-aa5d-2cd37fe2a98e-1_ENSG00000265150.1";
chr14	/dev/stdin	exon	50329120	50329567	.	-	.	gene_id "3f85d96c-f5df-4600-aa5d-2cd37fe2a98e-1_ENSG00000265150.1"; transcript_id "3f85d96c-f5df-4600-aa5d-2cd37fe2a98e-1_ENSG00000265150.1"; exon_number "1"; exon_id "3f85d96c-f5df-4600-aa5d-2cd37fe2a98e-1_ENSG00000265150.1.1";
chr14	/dev/stdin	CDS	50329120	50329567	.	-	0	gene_id "3f85d96c-f5df-4600-aa5d-2cd37fe2a98e-1_ENSG00000265150.1"; transcript_id "3f85d96c-f5df-4600-aa5d-2cd37fe2a98e-1_ENSG00000265150.1"; exon_number "1"; exon_id "3f85d96c-f5df-4600-aa5d-2cd37fe2a98e-1_ENSG00000265150.1.1";
chr14	/dev/stdin	start_codon	50329565	50329567	.	-	0	gene_id "3f85d96c-f5df-4600-aa5d-2cd37fe2a98e-1_ENSG00000265150.1"; transcript_id "3f85d96c-f5df-4600-aa5d-2cd37fe2a98e-1_ENSG00000265150.1"; exon_number "1"; exon_id "3f85d96c-f5df-4600-aa5d-2cd37fe2a98e-1_ENSG00000265150.1.1";
chr14	/dev/stdin	transcript	50361189	50363772	.	-	.	gene_id "56c87ebe-a9d7-4b85-aa22-9c16bb3d8956_chr14:50361000"; transcript_id "56c87ebe-a9d7-4b85-aa22-9c16bb3d8956_chr14:50361000";
chr14	/dev/stdin	exon	50361189	50363772	.	-	.	gene_id "56c87ebe-a9d7-4b85-aa22-9c16bb3d8956_chr14:50361000"; transcript_id "56c87ebe-a9d7-4b85-aa22-9c16bb3d8956_chr14:50361000"; exon_number "1"; exon_id "56c87ebe-a9d7-4b85-aa22-9c16bb3d8956_chr14:50361000.1";
chr14	/dev/stdin	CDS	50361189	50363772	.	-	0	gene_id "56c87ebe-a9d7-4b85-aa22-9c16bb3d8956_chr14:50361000"; transcript_id "56c87ebe-a9d7-4b85-aa22-9c16bb3d8956_chr14:50361000"; exon_number "1"; exon_id "56c87ebe-a9d7-4b85-aa22-9c16bb3d8956_chr14:50361000.1";
chr14	/dev/stdin	start_codon	50363770	50363772	.	-	0	gene_id "56c87ebe-a9d7-4b85-aa22-9c16bb3d8956_chr14:50361000"; transcript_id "56c87ebe-a9d7-4b85-aa22-9c16bb3d8956_chr14:50361000"; exon_number "1"; exon_id "56c87ebe-a9d7-4b85-aa22-9c16bb3d8956_chr14:50361000.1";
chr14	/dev/stdin	transcript	50553004	50553803	.	+	.	gene_id "b44bcaf7-2640-4dc5-b0fc-43197bd25fba_chr14:50553000"; transcript_id "b44bcaf7-2640-4dc5-b0fc-43197bd25fba_chr14:50553000";
chr14	/dev/stdin	exon	50553004	50553803	.	+	.	gene_id "b44bcaf7-2640-4dc5-b0fc-43197bd25fba_chr14:50553000"; transcript_id "b44bcaf7-2640-4dc5-b0fc-43197bd25fba_chr14:50553000"; exon_number "1"; exon_id "b44bcaf7-2640-4dc5-b0fc-43197bd25fba_chr14:50553000.1";
chr14	/dev/stdin	CDS	50553004	50553803	.	+	0	gene_id "b44bcaf7-2640-4dc5-b0fc-43197bd25fba_chr14:50553000"; transcript_id "b44bcaf7-2640-4dc5-b0fc-43197bd25fba_chr14:50553000"; exon_number "1"; exon_id "b44bcaf7-2640-4dc5-b0fc-43197bd25fba_chr14:50553000.1";
chr14	/dev/stdin	start_codon	50553004	50553006	.	+	0	gene_id "b44bcaf7-2640-4dc5-b0fc-43197bd25fba_chr14:50553000"; transcript_id "b44bcaf7-2640-4dc5-b0fc-43197bd25fba_chr14:50553000"; exon_number "1"; exon_id "b44bcaf7-2640-4dc5-b0fc-43197bd25fba_chr14:50553000.1";
chr14	/dev/stdin	transcript	50577886	50579121	.	-	.	gene_id "eb69bfc5-02b7-4a7a-b3b5-e564754d5ec9_chr14:50577000"; transcript_id "eb69bfc5-02b7-4a7a-b3b5-e564754d5ec9_chr14:50577000";
chr14	/dev/stdin	exon	50577886	50579121	.	-	.	gene_id "eb69bfc5-02b7-4a7a-b3b5-e564754d5ec9_chr14:50577000"; transcript_id "eb69bfc5-02b7-4a7a-b3b5-e564754d5ec9_chr14:50577000"; exon_number "1"; exon_id "eb69bfc5-02b7-4a7a-b3b5-e564754d5ec9_chr14:50577000.1";
chr14	/dev/stdin	CDS	50577889	50579121	.	-	0	gene_id "eb69bfc5-02b7-4a7a-b3b5-e564754d5ec9_chr14:50577000"; transcript_id "eb69bfc5-02b7-4a7a-b3b5-e564754d5ec9_chr14:50577000"; exon_number "1"; exon_id "eb69bfc5-02b7-4a7a-b3b5-e564754d5ec9_chr14:50577000.1";
chr14	/dev/stdin	start_codon	50579119	50579121	.	-	0	gene_id "eb69bfc5-02b7-4a7a-b3b5-e564754d5ec9_chr14:50577000"; transcript_id "eb69bfc5-02b7-4a7a-b3b5-e564754d5ec9_chr14:50577000"; exon_number "1"; exon_id "eb69bfc5-02b7-4a7a-b3b5-e564754d5ec9_chr14:50577000.1";
chr14	/dev/stdin	stop_codon	50577886	50577888	.	-	0	gene_id "eb69bfc5-02b7-4a7a-b3b5-e564754d5ec9_chr14:50577000"; transcript_id "eb69bfc5-02b7-4a7a-b3b5-e564754d5ec9_chr14:50577000"; exon_number "1"; exon_id "eb69bfc5-02b7-4a7a-b3b5-e564754d5ec9_chr14:50577000.1";
chr14	/dev/stdin	transcript	50664419	50665080	.	-	.	gene_id "678eab51-0e24-4515-bc8f-ba0266ae7bc1_chr14:50664000"; transcript_id "678eab51-0e24-4515-bc8f-ba0266ae7bc1_chr14:50664000";
chr14	/dev/stdin	exon	50664419	50665080	.	-	.	gene_id "678eab51-0e24-4515-bc8f-ba0266ae7bc1_chr14:50664000"; transcript_id "678eab51-0e24-4515-bc8f-ba0266ae7bc1_chr14:50664000"; exon_number "1"; exon_id "678eab51-0e24-4515-bc8f-ba0266ae7bc1_chr14:50664000.1";
chr14	/dev/stdin	CDS	50664419	50665080	.	-	0	gene_id "678eab51-0e24-4515-bc8f-ba0266ae7bc1_chr14:50664000"; transcript_id "678eab51-0e24-4515-bc8f-ba0266ae7bc1_chr14:50664000"; exon_number "1"; exon_id "678eab51-0e24-4515-bc8f-ba0266ae7bc1_chr14:50664000.1";
chr14	/dev/stdin	start_codon	50665078	50665080	.	-	0	gene_id "678eab51-0e24-4515-bc8f-ba0266ae7bc1_chr14:50664000"; transcript_id "678eab51-0e24-4515-bc8f-ba0266ae7bc1_chr14:50664000"; exon_number "1"; exon_id "678eab51-0e24-4515-bc8f-ba0266ae7bc1_chr14:50664000.1";
chr14	/dev/stdin	transcript	50794187	50795181	.	-	.	gene_id "df718777-e716-4609-aab3-6cae3b582f6d-1_chr14:50794000"; transcript_id "df718777-e716-4609-aab3-6cae3b582f6d-1_chr14:50794000";
chr14	/dev/stdin	exon	50794187	50795181	.	-	.	gene_id "df718777-e716-4609-aab3-6cae3b582f6d-1_chr14:50794000"; transcript_id "df718777-e716-4609-aab3-6cae3b582f6d-1_chr14:50794000"; exon_number "1"; exon_id "df718777-e716-4609-aab3-6cae3b582f6d-1_chr14:50794000.1";
chr14	/dev/stdin	CDS	50794187	50795181	.	-	0	gene_id "df718777-e716-4609-aab3-6cae3b582f6d-1_chr14:50794000"; transcript_id "df718777-e716-4609-aab3-6cae3b582f6d-1_chr14:50794000"; exon_number "1"; exon_id "df718777-e716-4609-aab3-6cae3b582f6d-1_chr14:50794000.1";
chr14	/dev/stdin	start_codon	50795179	50795181	.	-	0	gene_id "df718777-e716-4609-aab3-6cae3b582f6d-1_chr14:50794000"; transcript_id "df718777-e716-4609-aab3-6cae3b582f6d-1_chr14:50794000"; exon_number "1"; exon_id "df718777-e716-4609-aab3-6cae3b582f6d-1_chr14:50794000.1";
chr14	/dev/stdin	transcript	50887982	50889303	.	-	.	gene_id "1d53e57c-648c-4388-852b-8b361e808ea0_chr14:50887000"; transcript_id "1d53e57c-648c-4388-852b-8b361e808ea0_chr14:50887000";
chr14	/dev/stdin	exon	50887982	50889303	.	-	.	gene_id "1d53e57c-648c-4388-852b-8b361e808ea0_chr14:50887000"; transcript_id "1d53e57c-648c-4388-852b-8b361e808ea0_chr14:50887000"; exon_number "1"; exon_id "1d53e57c-648c-4388-852b-8b361e808ea0_chr14:50887000.1";
chr14	/dev/stdin	CDS	50887982	50889303	.	-	0	gene_id "1d53e57c-648c-4388-852b-8b361e808ea0_chr14:50887000"; transcript_id "1d53e57c-648c-4388-852b-8b361e808ea0_chr14:50887000"; exon_number "1"; exon_id "1d53e57c-648c-4388-852b-8b361e808ea0_chr14:50887000.1";
chr14	/dev/stdin	start_codon	50889301	50889303	.	-	0	gene_id "1d53e57c-648c-4388-852b-8b361e808ea0_chr14:50887000"; transcript_id "1d53e57c-648c-4388-852b-8b361e808ea0_chr14:50887000"; exon_number "1"; exon_id "1d53e57c-648c-4388-852b-8b361e808ea0_chr14:50887000.1";
chr14	/dev/stdin	transcript	51100357	51101355	.	-	.	gene_id "73d829fd-b251-4170-9f2c-6967b8cd89dc_chr14:51100000"; transcript_id "73d829fd-b251-4170-9f2c-6967b8cd89dc_chr14:51100000";
chr14	/dev/stdin	exon	51100357	51101355	.	-	.	gene_id "73d829fd-b251-4170-9f2c-6967b8cd89dc_chr14:51100000"; transcript_id "73d829fd-b251-4170-9f2c-6967b8cd89dc_chr14:51100000"; exon_number "1"; exon_id "73d829fd-b251-4170-9f2c-6967b8cd89dc_chr14:51100000.1";
chr14	/dev/stdin	CDS	51100360	51101355	.	-	0	gene_id "73d829fd-b251-4170-9f2c-6967b8cd89dc_chr14:51100000"; transcript_id "73d829fd-b251-4170-9f2c-6967b8cd89dc_chr14:51100000"; exon_number "1"; exon_id "73d829fd-b251-4170-9f2c-6967b8cd89dc_chr14:51100000.1";
chr14	/dev/stdin	start_codon	51101353	51101355	.	-	0	gene_id "73d829fd-b251-4170-9f2c-6967b8cd89dc_chr14:51100000"; transcript_id "73d829fd-b251-4170-9f2c-6967b8cd89dc_chr14:51100000"; exon_number "1"; exon_id "73d829fd-b251-4170-9f2c-6967b8cd89dc_chr14:51100000.1";
chr14	/dev/stdin	stop_codon	51100357	51100359	.	-	0	gene_id "73d829fd-b251-4170-9f2c-6967b8cd89dc_chr14:51100000"; transcript_id "73d829fd-b251-4170-9f2c-6967b8cd89dc_chr14:51100000"; exon_number "1"; exon_id "73d829fd-b251-4170-9f2c-6967b8cd89dc_chr14:51100000.1";
chr14	/dev/stdin	transcript	51203028	51204227	.	-	.	gene_id "fac8f402-4d77-4955-94b8-48072f55fa03_chr14:51203000"; transcript_id "fac8f402-4d77-4955-94b8-48072f55fa03_chr14:51203000";
chr14	/dev/stdin	exon	51203028	51204227	.	-	.	gene_id "fac8f402-4d77-4955-94b8-48072f55fa03_chr14:51203000"; transcript_id "fac8f402-4d77-4955-94b8-48072f55fa03_chr14:51203000"; exon_number "1"; exon_id "fac8f402-4d77-4955-94b8-48072f55fa03_chr14:51203000.1";
chr14	/dev/stdin	CDS	51203031	51204227	.	-	0	gene_id "fac8f402-4d77-4955-94b8-48072f55fa03_chr14:51203000"; transcript_id "fac8f402-4d77-4955-94b8-48072f55fa03_chr14:51203000"; exon_number "1"; exon_id "fac8f402-4d77-4955-94b8-48072f55fa03_chr14:51203000.1";
chr14	/dev/stdin	start_codon	51204225	51204227	.	-	0	gene_id "fac8f402-4d77-4955-94b8-48072f55fa03_chr14:51203000"; transcript_id "fac8f402-4d77-4955-94b8-48072f55fa03_chr14:51203000"; exon_number "1"; exon_id "fac8f402-4d77-4955-94b8-48072f55fa03_chr14:51203000.1";
chr14	/dev/stdin	stop_codon	51203028	51203030	.	-	0	gene_id "fac8f402-4d77-4955-94b8-48072f55fa03_chr14:51203000"; transcript_id "fac8f402-4d77-4955-94b8-48072f55fa03_chr14:51203000"; exon_number "1"; exon_id "fac8f402-4d77-4955-94b8-48072f55fa03_chr14:51203000.1";
chr14	/dev/stdin	transcript	51388811	51390410	.	+	.	gene_id "ea0da8f2-a34f-4798-9053-9242ac79e0f7-2_chr14:51388000"; transcript_id "ea0da8f2-a34f-4798-9053-9242ac79e0f7-2_chr14:51388000";
chr14	/dev/stdin	exon	51388811	51390410	.	+	.	gene_id "ea0da8f2-a34f-4798-9053-9242ac79e0f7-2_chr14:51388000"; transcript_id "ea0da8f2-a34f-4798-9053-9242ac79e0f7-2_chr14:51388000"; exon_number "1"; exon_id "ea0da8f2-a34f-4798-9053-9242ac79e0f7-2_chr14:51388000.1";
chr14	/dev/stdin	CDS	51388811	51390410	.	+	0	gene_id "ea0da8f2-a34f-4798-9053-9242ac79e0f7-2_chr14:51388000"; transcript_id "ea0da8f2-a34f-4798-9053-9242ac79e0f7-2_chr14:51388000"; exon_number "1"; exon_id "ea0da8f2-a34f-4798-9053-9242ac79e0f7-2_chr14:51388000.1";
chr14	/dev/stdin	start_codon	51388811	51388813	.	+	0	gene_id "ea0da8f2-a34f-4798-9053-9242ac79e0f7-2_chr14:51388000"; transcript_id "ea0da8f2-a34f-4798-9053-9242ac79e0f7-2_chr14:51388000"; exon_number "1"; exon_id "ea0da8f2-a34f-4798-9053-9242ac79e0f7-2_chr14:51388000.1";
chr14	/dev/stdin	transcript	51865279	51865715	.	-	.	gene_id "dcc489c2-c994-48e9-9505-ed2b710e19af_chr14:51865000"; transcript_id "dcc489c2-c994-48e9-9505-ed2b710e19af_chr14:51865000";
chr14	/dev/stdin	exon	51865279	51865715	.	-	.	gene_id "dcc489c2-c994-48e9-9505-ed2b710e19af_chr14:51865000"; transcript_id "dcc489c2-c994-48e9-9505-ed2b710e19af_chr14:51865000"; exon_number "1"; exon_id "dcc489c2-c994-48e9-9505-ed2b710e19af_chr14:51865000.1";
chr14	/dev/stdin	CDS	51865279	51865715	.	-	0	gene_id "dcc489c2-c994-48e9-9505-ed2b710e19af_chr14:51865000"; transcript_id "dcc489c2-c994-48e9-9505-ed2b710e19af_chr14:51865000"; exon_number "1"; exon_id "dcc489c2-c994-48e9-9505-ed2b710e19af_chr14:51865000.1";
chr14	/dev/stdin	start_codon	51865713	51865715	.	-	0	gene_id "dcc489c2-c994-48e9-9505-ed2b710e19af_chr14:51865000"; transcript_id "dcc489c2-c994-48e9-9505-ed2b710e19af_chr14:51865000"; exon_number "1"; exon_id "dcc489c2-c994-48e9-9505-ed2b710e19af_chr14:51865000.1";
chr14	/dev/stdin	transcript	51955819	51958357	.	-	.	gene_id "02f40537-9a80-425e-be73-f076742c500b_chr14:51955000"; transcript_id "02f40537-9a80-425e-be73-f076742c500b_chr14:51955000";
chr14	/dev/stdin	exon	51955819	51958357	.	-	.	gene_id "02f40537-9a80-425e-be73-f076742c500b_chr14:51955000"; transcript_id "02f40537-9a80-425e-be73-f076742c500b_chr14:51955000"; exon_number "1"; exon_id "02f40537-9a80-425e-be73-f076742c500b_chr14:51955000.1";
chr14	/dev/stdin	CDS	51955819	51958357	.	-	0	gene_id "02f40537-9a80-425e-be73-f076742c500b_chr14:51955000"; transcript_id "02f40537-9a80-425e-be73-f076742c500b_chr14:51955000"; exon_number "1"; exon_id "02f40537-9a80-425e-be73-f076742c500b_chr14:51955000.1";
chr14	/dev/stdin	start_codon	51958355	51958357	.	-	0	gene_id "02f40537-9a80-425e-be73-f076742c500b_chr14:51955000"; transcript_id "02f40537-9a80-425e-be73-f076742c500b_chr14:51955000"; exon_number "1"; exon_id "02f40537-9a80-425e-be73-f076742c500b_chr14:51955000.1";
chr14	/dev/stdin	transcript	52013115	52014609	.	-	.	gene_id "e7731cb5-a9ac-40a7-afc1-c900007bd57c_chr14:52013000"; transcript_id "e7731cb5-a9ac-40a7-afc1-c900007bd57c_chr14:52013000";
chr14	/dev/stdin	exon	52013115	52014609	.	-	.	gene_id "e7731cb5-a9ac-40a7-afc1-c900007bd57c_chr14:52013000"; transcript_id "e7731cb5-a9ac-40a7-afc1-c900007bd57c_chr14:52013000"; exon_number "1"; exon_id "e7731cb5-a9ac-40a7-afc1-c900007bd57c_chr14:52013000.1";
chr14	/dev/stdin	CDS	52013115	52014609	.	-	0	gene_id "e7731cb5-a9ac-40a7-afc1-c900007bd57c_chr14:52013000"; transcript_id "e7731cb5-a9ac-40a7-afc1-c900007bd57c_chr14:52013000"; exon_number "1"; exon_id "e7731cb5-a9ac-40a7-afc1-c900007bd57c_chr14:52013000.1";
chr14	/dev/stdin	start_codon	52014607	52014609	.	-	0	gene_id "e7731cb5-a9ac-40a7-afc1-c900007bd57c_chr14:52013000"; transcript_id "e7731cb5-a9ac-40a7-afc1-c900007bd57c_chr14:52013000"; exon_number "1"; exon_id "e7731cb5-a9ac-40a7-afc1-c900007bd57c_chr14:52013000.1";
chr14	/dev/stdin	transcript	52012320	52013347	.	-	.	gene_id "e7731cb5-a9ac-40a7-afc1-c900007bd57c-2_chr14:52012000"; transcript_id "e7731cb5-a9ac-40a7-afc1-c900007bd57c-2_chr14:52012000";
chr14	/dev/stdin	exon	52012320	52013347	.	-	.	gene_id "e7731cb5-a9ac-40a7-afc1-c900007bd57c-2_chr14:52012000"; transcript_id "e7731cb5-a9ac-40a7-afc1-c900007bd57c-2_chr14:52012000"; exon_number "1"; exon_id "e7731cb5-a9ac-40a7-afc1-c900007bd57c-2_chr14:52012000.1";
chr14	/dev/stdin	CDS	52012320	52013347	.	-	0	gene_id "e7731cb5-a9ac-40a7-afc1-c900007bd57c-2_chr14:52012000"; transcript_id "e7731cb5-a9ac-40a7-afc1-c900007bd57c-2_chr14:52012000"; exon_number "1"; exon_id "e7731cb5-a9ac-40a7-afc1-c900007bd57c-2_chr14:52012000.1";
chr14	/dev/stdin	start_codon	52013345	52013347	.	-	0	gene_id "e7731cb5-a9ac-40a7-afc1-c900007bd57c-2_chr14:52012000"; transcript_id "e7731cb5-a9ac-40a7-afc1-c900007bd57c-2_chr14:52012000"; exon_number "1"; exon_id "e7731cb5-a9ac-40a7-afc1-c900007bd57c-2_chr14:52012000.1";
chr14	/dev/stdin	transcript	52117117	52118167	.	+	.	gene_id "8c39c96a-94b4-48cf-a2f0-07ec9a544b37-2_chr14:52117000"; transcript_id "8c39c96a-94b4-48cf-a2f0-07ec9a544b37-2_chr14:52117000";
chr14	/dev/stdin	exon	52117117	52118167	.	+	.	gene_id "8c39c96a-94b4-48cf-a2f0-07ec9a544b37-2_chr14:52117000"; transcript_id "8c39c96a-94b4-48cf-a2f0-07ec9a544b37-2_chr14:52117000"; exon_number "1"; exon_id "8c39c96a-94b4-48cf-a2f0-07ec9a544b37-2_chr14:52117000.1";
chr14	/dev/stdin	CDS	52117117	52118167	.	+	0	gene_id "8c39c96a-94b4-48cf-a2f0-07ec9a544b37-2_chr14:52117000"; transcript_id "8c39c96a-94b4-48cf-a2f0-07ec9a544b37-2_chr14:52117000"; exon_number "1"; exon_id "8c39c96a-94b4-48cf-a2f0-07ec9a544b37-2_chr14:52117000.1";
chr14	/dev/stdin	start_codon	52117117	52117119	.	+	0	gene_id "8c39c96a-94b4-48cf-a2f0-07ec9a544b37-2_chr14:52117000"; transcript_id "8c39c96a-94b4-48cf-a2f0-07ec9a544b37-2_chr14:52117000"; exon_number "1"; exon_id "8c39c96a-94b4-48cf-a2f0-07ec9a544b37-2_chr14:52117000.1";
chr14	/dev/stdin	transcript	52196075	52197435	.	+	.	gene_id "9aca4a55-ab94-4a26-bb4a-b3878d637803_chr14:52196000"; transcript_id "9aca4a55-ab94-4a26-bb4a-b3878d637803_chr14:52196000";
chr14	/dev/stdin	exon	52196075	52197435	.	+	.	gene_id "9aca4a55-ab94-4a26-bb4a-b3878d637803_chr14:52196000"; transcript_id "9aca4a55-ab94-4a26-bb4a-b3878d637803_chr14:52196000"; exon_number "1"; exon_id "9aca4a55-ab94-4a26-bb4a-b3878d637803_chr14:52196000.1";
chr14	/dev/stdin	CDS	52196075	52197435	.	+	0	gene_id "9aca4a55-ab94-4a26-bb4a-b3878d637803_chr14:52196000"; transcript_id "9aca4a55-ab94-4a26-bb4a-b3878d637803_chr14:52196000"; exon_number "1"; exon_id "9aca4a55-ab94-4a26-bb4a-b3878d637803_chr14:52196000.1";
chr14	/dev/stdin	start_codon	52196075	52196077	.	+	0	gene_id "9aca4a55-ab94-4a26-bb4a-b3878d637803_chr14:52196000"; transcript_id "9aca4a55-ab94-4a26-bb4a-b3878d637803_chr14:52196000"; exon_number "1"; exon_id "9aca4a55-ab94-4a26-bb4a-b3878d637803_chr14:52196000.1";
chr14	/dev/stdin	transcript	53106633	53108182	.	-	.	gene_id "87d17b37-3bb2-43ea-a3a4-0c51114ef77b-2_chr14:53106000"; transcript_id "87d17b37-3bb2-43ea-a3a4-0c51114ef77b-2_chr14:53106000";
chr14	/dev/stdin	exon	53106633	53108182	.	-	.	gene_id "87d17b37-3bb2-43ea-a3a4-0c51114ef77b-2_chr14:53106000"; transcript_id "87d17b37-3bb2-43ea-a3a4-0c51114ef77b-2_chr14:53106000"; exon_number "1"; exon_id "87d17b37-3bb2-43ea-a3a4-0c51114ef77b-2_chr14:53106000.1";
chr14	/dev/stdin	CDS	53106633	53108182	.	-	0	gene_id "87d17b37-3bb2-43ea-a3a4-0c51114ef77b-2_chr14:53106000"; transcript_id "87d17b37-3bb2-43ea-a3a4-0c51114ef77b-2_chr14:53106000"; exon_number "1"; exon_id "87d17b37-3bb2-43ea-a3a4-0c51114ef77b-2_chr14:53106000.1";
chr14	/dev/stdin	start_codon	53108180	53108182	.	-	0	gene_id "87d17b37-3bb2-43ea-a3a4-0c51114ef77b-2_chr14:53106000"; transcript_id "87d17b37-3bb2-43ea-a3a4-0c51114ef77b-2_chr14:53106000"; exon_number "1"; exon_id "87d17b37-3bb2-43ea-a3a4-0c51114ef77b-2_chr14:53106000.1";
chr14	/dev/stdin	transcript	53193737	53195306	.	+	.	gene_id "65a1ed15-fd30-4caa-83b5-1c677e2c8344_chr14:53193000"; transcript_id "65a1ed15-fd30-4caa-83b5-1c677e2c8344_chr14:53193000";
chr14	/dev/stdin	exon	53193737	53195306	.	+	.	gene_id "65a1ed15-fd30-4caa-83b5-1c677e2c8344_chr14:53193000"; transcript_id "65a1ed15-fd30-4caa-83b5-1c677e2c8344_chr14:53193000"; exon_number "1"; exon_id "65a1ed15-fd30-4caa-83b5-1c677e2c8344_chr14:53193000.1";
chr14	/dev/stdin	CDS	53193737	53195306	.	+	0	gene_id "65a1ed15-fd30-4caa-83b5-1c677e2c8344_chr14:53193000"; transcript_id "65a1ed15-fd30-4caa-83b5-1c677e2c8344_chr14:53193000"; exon_number "1"; exon_id "65a1ed15-fd30-4caa-83b5-1c677e2c8344_chr14:53193000.1";
chr14	/dev/stdin	start_codon	53193737	53193739	.	+	0	gene_id "65a1ed15-fd30-4caa-83b5-1c677e2c8344_chr14:53193000"; transcript_id "65a1ed15-fd30-4caa-83b5-1c677e2c8344_chr14:53193000"; exon_number "1"; exon_id "65a1ed15-fd30-4caa-83b5-1c677e2c8344_chr14:53193000.1";
chr14	/dev/stdin	transcript	53240060	53241706	.	+	.	gene_id "458eded8-dd2a-420d-8abf-85db728ee901_chr14:53240000"; transcript_id "458eded8-dd2a-420d-8abf-85db728ee901_chr14:53240000";
chr14	/dev/stdin	exon	53240060	53241706	.	+	.	gene_id "458eded8-dd2a-420d-8abf-85db728ee901_chr14:53240000"; transcript_id "458eded8-dd2a-420d-8abf-85db728ee901_chr14:53240000"; exon_number "1"; exon_id "458eded8-dd2a-420d-8abf-85db728ee901_chr14:53240000.1";
chr14	/dev/stdin	CDS	53240060	53241703	.	+	0	gene_id "458eded8-dd2a-420d-8abf-85db728ee901_chr14:53240000"; transcript_id "458eded8-dd2a-420d-8abf-85db728ee901_chr14:53240000"; exon_number "1"; exon_id "458eded8-dd2a-420d-8abf-85db728ee901_chr14:53240000.1";
chr14	/dev/stdin	start_codon	53240060	53240062	.	+	0	gene_id "458eded8-dd2a-420d-8abf-85db728ee901_chr14:53240000"; transcript_id "458eded8-dd2a-420d-8abf-85db728ee901_chr14:53240000"; exon_number "1"; exon_id "458eded8-dd2a-420d-8abf-85db728ee901_chr14:53240000.1";
chr14	/dev/stdin	stop_codon	53241704	53241706	.	+	0	gene_id "458eded8-dd2a-420d-8abf-85db728ee901_chr14:53240000"; transcript_id "458eded8-dd2a-420d-8abf-85db728ee901_chr14:53240000"; exon_number "1"; exon_id "458eded8-dd2a-420d-8abf-85db728ee901_chr14:53240000.1";
chr14	/dev/stdin	transcript	53242016	53242799	.	-	.	gene_id "99923ce9-c947-4d72-ab59-4163fe55fe23_chr14:53242000"; transcript_id "99923ce9-c947-4d72-ab59-4163fe55fe23_chr14:53242000";
chr14	/dev/stdin	exon	53242016	53242799	.	-	.	gene_id "99923ce9-c947-4d72-ab59-4163fe55fe23_chr14:53242000"; transcript_id "99923ce9-c947-4d72-ab59-4163fe55fe23_chr14:53242000"; exon_number "1"; exon_id "99923ce9-c947-4d72-ab59-4163fe55fe23_chr14:53242000.1";
chr14	/dev/stdin	CDS	53242016	53242799	.	-	0	gene_id "99923ce9-c947-4d72-ab59-4163fe55fe23_chr14:53242000"; transcript_id "99923ce9-c947-4d72-ab59-4163fe55fe23_chr14:53242000"; exon_number "1"; exon_id "99923ce9-c947-4d72-ab59-4163fe55fe23_chr14:53242000.1";
chr14	/dev/stdin	start_codon	53242797	53242799	.	-	0	gene_id "99923ce9-c947-4d72-ab59-4163fe55fe23_chr14:53242000"; transcript_id "99923ce9-c947-4d72-ab59-4163fe55fe23_chr14:53242000"; exon_number "1"; exon_id "99923ce9-c947-4d72-ab59-4163fe55fe23_chr14:53242000.1";
chr14	/dev/stdin	transcript	53244787	53246464	.	-	.	gene_id "49c42def-b72f-4a62-bcec-238e9ad5bf4b-1_chr14:53244000"; transcript_id "49c42def-b72f-4a62-bcec-238e9ad5bf4b-1_chr14:53244000";
chr14	/dev/stdin	exon	53244787	53246464	.	-	.	gene_id "49c42def-b72f-4a62-bcec-238e9ad5bf4b-1_chr14:53244000"; transcript_id "49c42def-b72f-4a62-bcec-238e9ad5bf4b-1_chr14:53244000"; exon_number "1"; exon_id "49c42def-b72f-4a62-bcec-238e9ad5bf4b-1_chr14:53244000.1";
chr14	/dev/stdin	CDS	53244787	53246464	.	-	0	gene_id "49c42def-b72f-4a62-bcec-238e9ad5bf4b-1_chr14:53244000"; transcript_id "49c42def-b72f-4a62-bcec-238e9ad5bf4b-1_chr14:53244000"; exon_number "1"; exon_id "49c42def-b72f-4a62-bcec-238e9ad5bf4b-1_chr14:53244000.1";
chr14	/dev/stdin	start_codon	53246462	53246464	.	-	0	gene_id "49c42def-b72f-4a62-bcec-238e9ad5bf4b-1_chr14:53244000"; transcript_id "49c42def-b72f-4a62-bcec-238e9ad5bf4b-1_chr14:53244000"; exon_number "1"; exon_id "49c42def-b72f-4a62-bcec-238e9ad5bf4b-1_chr14:53244000.1";
chr14	/dev/stdin	transcript	53418165	53419050	.	+	.	gene_id "18e3bc91-59c2-4be5-a921-bc47f4a6f890_chr14:53418000"; transcript_id "18e3bc91-59c2-4be5-a921-bc47f4a6f890_chr14:53418000";
chr14	/dev/stdin	exon	53418165	53419050	.	+	.	gene_id "18e3bc91-59c2-4be5-a921-bc47f4a6f890_chr14:53418000"; transcript_id "18e3bc91-59c2-4be5-a921-bc47f4a6f890_chr14:53418000"; exon_number "1"; exon_id "18e3bc91-59c2-4be5-a921-bc47f4a6f890_chr14:53418000.1";
chr14	/dev/stdin	CDS	53418165	53419050	.	+	0	gene_id "18e3bc91-59c2-4be5-a921-bc47f4a6f890_chr14:53418000"; transcript_id "18e3bc91-59c2-4be5-a921-bc47f4a6f890_chr14:53418000"; exon_number "1"; exon_id "18e3bc91-59c2-4be5-a921-bc47f4a6f890_chr14:53418000.1";
chr14	/dev/stdin	start_codon	53418165	53418167	.	+	0	gene_id "18e3bc91-59c2-4be5-a921-bc47f4a6f890_chr14:53418000"; transcript_id "18e3bc91-59c2-4be5-a921-bc47f4a6f890_chr14:53418000"; exon_number "1"; exon_id "18e3bc91-59c2-4be5-a921-bc47f4a6f890_chr14:53418000.1";
chr14	/dev/stdin	transcript	53515057	53516398	.	+	.	gene_id "2ca75e45-3eb3-4851-b3cd-c6dab744ee2f_chr14:53515000"; transcript_id "2ca75e45-3eb3-4851-b3cd-c6dab744ee2f_chr14:53515000";
chr14	/dev/stdin	exon	53515057	53516398	.	+	.	gene_id "2ca75e45-3eb3-4851-b3cd-c6dab744ee2f_chr14:53515000"; transcript_id "2ca75e45-3eb3-4851-b3cd-c6dab744ee2f_chr14:53515000"; exon_number "1"; exon_id "2ca75e45-3eb3-4851-b3cd-c6dab744ee2f_chr14:53515000.1";
chr14	/dev/stdin	CDS	53515057	53516398	.	+	0	gene_id "2ca75e45-3eb3-4851-b3cd-c6dab744ee2f_chr14:53515000"; transcript_id "2ca75e45-3eb3-4851-b3cd-c6dab744ee2f_chr14:53515000"; exon_number "1"; exon_id "2ca75e45-3eb3-4851-b3cd-c6dab744ee2f_chr14:53515000.1";
chr14	/dev/stdin	start_codon	53515057	53515059	.	+	0	gene_id "2ca75e45-3eb3-4851-b3cd-c6dab744ee2f_chr14:53515000"; transcript_id "2ca75e45-3eb3-4851-b3cd-c6dab744ee2f_chr14:53515000"; exon_number "1"; exon_id "2ca75e45-3eb3-4851-b3cd-c6dab744ee2f_chr14:53515000.1";
chr14	/dev/stdin	transcript	54890281	54892113	.	+	.	gene_id "a643bd46-8047-4a06-a219-791b37e981aa_chr14:54890000"; transcript_id "a643bd46-8047-4a06-a219-791b37e981aa_chr14:54890000";
chr14	/dev/stdin	exon	54890281	54892113	.	+	.	gene_id "a643bd46-8047-4a06-a219-791b37e981aa_chr14:54890000"; transcript_id "a643bd46-8047-4a06-a219-791b37e981aa_chr14:54890000"; exon_number "1"; exon_id "a643bd46-8047-4a06-a219-791b37e981aa_chr14:54890000.1";
chr14	/dev/stdin	CDS	54890281	54892110	.	+	0	gene_id "a643bd46-8047-4a06-a219-791b37e981aa_chr14:54890000"; transcript_id "a643bd46-8047-4a06-a219-791b37e981aa_chr14:54890000"; exon_number "1"; exon_id "a643bd46-8047-4a06-a219-791b37e981aa_chr14:54890000.1";
chr14	/dev/stdin	start_codon	54890281	54890283	.	+	0	gene_id "a643bd46-8047-4a06-a219-791b37e981aa_chr14:54890000"; transcript_id "a643bd46-8047-4a06-a219-791b37e981aa_chr14:54890000"; exon_number "1"; exon_id "a643bd46-8047-4a06-a219-791b37e981aa_chr14:54890000.1";
chr14	/dev/stdin	stop_codon	54892111	54892113	.	+	0	gene_id "a643bd46-8047-4a06-a219-791b37e981aa_chr14:54890000"; transcript_id "a643bd46-8047-4a06-a219-791b37e981aa_chr14:54890000"; exon_number "1"; exon_id "a643bd46-8047-4a06-a219-791b37e981aa_chr14:54890000.1";
chr14	/dev/stdin	transcript	54893649	54894173	.	+	.	gene_id "34fe292f-2fb4-40a4-ab90-f3a868fe1288_chr14:54893000"; transcript_id "34fe292f-2fb4-40a4-ab90-f3a868fe1288_chr14:54893000";
chr14	/dev/stdin	exon	54893649	54894173	.	+	.	gene_id "34fe292f-2fb4-40a4-ab90-f3a868fe1288_chr14:54893000"; transcript_id "34fe292f-2fb4-40a4-ab90-f3a868fe1288_chr14:54893000"; exon_number "1"; exon_id "34fe292f-2fb4-40a4-ab90-f3a868fe1288_chr14:54893000.1";
chr14	/dev/stdin	CDS	54893649	54894170	.	+	0	gene_id "34fe292f-2fb4-40a4-ab90-f3a868fe1288_chr14:54893000"; transcript_id "34fe292f-2fb4-40a4-ab90-f3a868fe1288_chr14:54893000"; exon_number "1"; exon_id "34fe292f-2fb4-40a4-ab90-f3a868fe1288_chr14:54893000.1";
chr14	/dev/stdin	start_codon	54893649	54893651	.	+	0	gene_id "34fe292f-2fb4-40a4-ab90-f3a868fe1288_chr14:54893000"; transcript_id "34fe292f-2fb4-40a4-ab90-f3a868fe1288_chr14:54893000"; exon_number "1"; exon_id "34fe292f-2fb4-40a4-ab90-f3a868fe1288_chr14:54893000.1";
chr14	/dev/stdin	stop_codon	54894171	54894173	.	+	0	gene_id "34fe292f-2fb4-40a4-ab90-f3a868fe1288_chr14:54893000"; transcript_id "34fe292f-2fb4-40a4-ab90-f3a868fe1288_chr14:54893000"; exon_number "1"; exon_id "34fe292f-2fb4-40a4-ab90-f3a868fe1288_chr14:54893000.1";
chr14	/dev/stdin	transcript	54893649	54894452	.	+	.	gene_id "34fe292f-2fb4-40a4-ab90-f3a868fe1288-1_chr14:54893000"; transcript_id "34fe292f-2fb4-40a4-ab90-f3a868fe1288-1_chr14:54893000";
chr14	/dev/stdin	exon	54893649	54894452	.	+	.	gene_id "34fe292f-2fb4-40a4-ab90-f3a868fe1288-1_chr14:54893000"; transcript_id "34fe292f-2fb4-40a4-ab90-f3a868fe1288-1_chr14:54893000"; exon_number "1"; exon_id "34fe292f-2fb4-40a4-ab90-f3a868fe1288-1_chr14:54893000.1";
chr14	/dev/stdin	CDS	54893649	54894449	.	+	0	gene_id "34fe292f-2fb4-40a4-ab90-f3a868fe1288-1_chr14:54893000"; transcript_id "34fe292f-2fb4-40a4-ab90-f3a868fe1288-1_chr14:54893000"; exon_number "1"; exon_id "34fe292f-2fb4-40a4-ab90-f3a868fe1288-1_chr14:54893000.1";
chr14	/dev/stdin	start_codon	54893649	54893651	.	+	0	gene_id "34fe292f-2fb4-40a4-ab90-f3a868fe1288-1_chr14:54893000"; transcript_id "34fe292f-2fb4-40a4-ab90-f3a868fe1288-1_chr14:54893000"; exon_number "1"; exon_id "34fe292f-2fb4-40a4-ab90-f3a868fe1288-1_chr14:54893000.1";
chr14	/dev/stdin	stop_codon	54894450	54894452	.	+	0	gene_id "34fe292f-2fb4-40a4-ab90-f3a868fe1288-1_chr14:54893000"; transcript_id "34fe292f-2fb4-40a4-ab90-f3a868fe1288-1_chr14:54893000"; exon_number "1"; exon_id "34fe292f-2fb4-40a4-ab90-f3a868fe1288-1_chr14:54893000.1";
chr14	/dev/stdin	transcript	54941205	54942787	.	+	.	gene_id "23d7bf6d-ebb4-43bc-b7fb-85aad1f523f3-1_chr14:54941000"; transcript_id "23d7bf6d-ebb4-43bc-b7fb-85aad1f523f3-1_chr14:54941000";
chr14	/dev/stdin	exon	54941205	54942787	.	+	.	gene_id "23d7bf6d-ebb4-43bc-b7fb-85aad1f523f3-1_chr14:54941000"; transcript_id "23d7bf6d-ebb4-43bc-b7fb-85aad1f523f3-1_chr14:54941000"; exon_number "1"; exon_id "23d7bf6d-ebb4-43bc-b7fb-85aad1f523f3-1_chr14:54941000.1";
chr14	/dev/stdin	CDS	54941205	54942787	.	+	0	gene_id "23d7bf6d-ebb4-43bc-b7fb-85aad1f523f3-1_chr14:54941000"; transcript_id "23d7bf6d-ebb4-43bc-b7fb-85aad1f523f3-1_chr14:54941000"; exon_number "1"; exon_id "23d7bf6d-ebb4-43bc-b7fb-85aad1f523f3-1_chr14:54941000.1";
chr14	/dev/stdin	start_codon	54941205	54941207	.	+	0	gene_id "23d7bf6d-ebb4-43bc-b7fb-85aad1f523f3-1_chr14:54941000"; transcript_id "23d7bf6d-ebb4-43bc-b7fb-85aad1f523f3-1_chr14:54941000"; exon_number "1"; exon_id "23d7bf6d-ebb4-43bc-b7fb-85aad1f523f3-1_chr14:54941000.1";
chr14	/dev/stdin	transcript	55193906	55195494	.	+	.	gene_id "558a5642-c479-49a1-97a6-d93f364e8b51_chr14:55193000"; transcript_id "558a5642-c479-49a1-97a6-d93f364e8b51_chr14:55193000";
chr14	/dev/stdin	exon	55193906	55195494	.	+	.	gene_id "558a5642-c479-49a1-97a6-d93f364e8b51_chr14:55193000"; transcript_id "558a5642-c479-49a1-97a6-d93f364e8b51_chr14:55193000"; exon_number "1"; exon_id "558a5642-c479-49a1-97a6-d93f364e8b51_chr14:55193000.1";
chr14	/dev/stdin	CDS	55193906	55195494	.	+	0	gene_id "558a5642-c479-49a1-97a6-d93f364e8b51_chr14:55193000"; transcript_id "558a5642-c479-49a1-97a6-d93f364e8b51_chr14:55193000"; exon_number "1"; exon_id "558a5642-c479-49a1-97a6-d93f364e8b51_chr14:55193000.1";
chr14	/dev/stdin	start_codon	55193906	55193908	.	+	0	gene_id "558a5642-c479-49a1-97a6-d93f364e8b51_chr14:55193000"; transcript_id "558a5642-c479-49a1-97a6-d93f364e8b51_chr14:55193000"; exon_number "1"; exon_id "558a5642-c479-49a1-97a6-d93f364e8b51_chr14:55193000.1";
chr14	/dev/stdin	transcript	55205769	55206923	.	+	.	gene_id "21d85a19-5e7a-444c-8a10-ba964dd6d285-1_chr14:55205000"; transcript_id "21d85a19-5e7a-444c-8a10-ba964dd6d285-1_chr14:55205000";
chr14	/dev/stdin	exon	55205769	55206923	.	+	.	gene_id "21d85a19-5e7a-444c-8a10-ba964dd6d285-1_chr14:55205000"; transcript_id "21d85a19-5e7a-444c-8a10-ba964dd6d285-1_chr14:55205000"; exon_number "1"; exon_id "21d85a19-5e7a-444c-8a10-ba964dd6d285-1_chr14:55205000.1";
chr14	/dev/stdin	CDS	55205769	55206920	.	+	0	gene_id "21d85a19-5e7a-444c-8a10-ba964dd6d285-1_chr14:55205000"; transcript_id "21d85a19-5e7a-444c-8a10-ba964dd6d285-1_chr14:55205000"; exon_number "1"; exon_id "21d85a19-5e7a-444c-8a10-ba964dd6d285-1_chr14:55205000.1";
chr14	/dev/stdin	start_codon	55205769	55205771	.	+	0	gene_id "21d85a19-5e7a-444c-8a10-ba964dd6d285-1_chr14:55205000"; transcript_id "21d85a19-5e7a-444c-8a10-ba964dd6d285-1_chr14:55205000"; exon_number "1"; exon_id "21d85a19-5e7a-444c-8a10-ba964dd6d285-1_chr14:55205000.1";
chr14	/dev/stdin	stop_codon	55206921	55206923	.	+	0	gene_id "21d85a19-5e7a-444c-8a10-ba964dd6d285-1_chr14:55205000"; transcript_id "21d85a19-5e7a-444c-8a10-ba964dd6d285-1_chr14:55205000"; exon_number "1"; exon_id "21d85a19-5e7a-444c-8a10-ba964dd6d285-1_chr14:55205000.1";
chr14	/dev/stdin	transcript	55204275	55206241	.	+	.	gene_id "21d85a19-5e7a-444c-8a10-ba964dd6d285-2_chr14:55204000"; transcript_id "21d85a19-5e7a-444c-8a10-ba964dd6d285-2_chr14:55204000";
chr14	/dev/stdin	exon	55204275	55206241	.	+	.	gene_id "21d85a19-5e7a-444c-8a10-ba964dd6d285-2_chr14:55204000"; transcript_id "21d85a19-5e7a-444c-8a10-ba964dd6d285-2_chr14:55204000"; exon_number "1"; exon_id "21d85a19-5e7a-444c-8a10-ba964dd6d285-2_chr14:55204000.1";
chr14	/dev/stdin	CDS	55204275	55206241	.	+	0	gene_id "21d85a19-5e7a-444c-8a10-ba964dd6d285-2_chr14:55204000"; transcript_id "21d85a19-5e7a-444c-8a10-ba964dd6d285-2_chr14:55204000"; exon_number "1"; exon_id "21d85a19-5e7a-444c-8a10-ba964dd6d285-2_chr14:55204000.1";
chr14	/dev/stdin	start_codon	55204275	55204277	.	+	0	gene_id "21d85a19-5e7a-444c-8a10-ba964dd6d285-2_chr14:55204000"; transcript_id "21d85a19-5e7a-444c-8a10-ba964dd6d285-2_chr14:55204000"; exon_number "1"; exon_id "21d85a19-5e7a-444c-8a10-ba964dd6d285-2_chr14:55204000.1";
chr14	/dev/stdin	transcript	55257474	55260029	.	-	.	gene_id "8a3e0bd9-369a-4d35-85f2-ced92724504a_chr14:55257000"; transcript_id "8a3e0bd9-369a-4d35-85f2-ced92724504a_chr14:55257000";
chr14	/dev/stdin	exon	55257474	55260029	.	-	.	gene_id "8a3e0bd9-369a-4d35-85f2-ced92724504a_chr14:55257000"; transcript_id "8a3e0bd9-369a-4d35-85f2-ced92724504a_chr14:55257000"; exon_number "1"; exon_id "8a3e0bd9-369a-4d35-85f2-ced92724504a_chr14:55257000.1";
chr14	/dev/stdin	CDS	55257477	55260029	.	-	0	gene_id "8a3e0bd9-369a-4d35-85f2-ced92724504a_chr14:55257000"; transcript_id "8a3e0bd9-369a-4d35-85f2-ced92724504a_chr14:55257000"; exon_number "1"; exon_id "8a3e0bd9-369a-4d35-85f2-ced92724504a_chr14:55257000.1";
chr14	/dev/stdin	start_codon	55260027	55260029	.	-	0	gene_id "8a3e0bd9-369a-4d35-85f2-ced92724504a_chr14:55257000"; transcript_id "8a3e0bd9-369a-4d35-85f2-ced92724504a_chr14:55257000"; exon_number "1"; exon_id "8a3e0bd9-369a-4d35-85f2-ced92724504a_chr14:55257000.1";
chr14	/dev/stdin	stop_codon	55257474	55257476	.	-	0	gene_id "8a3e0bd9-369a-4d35-85f2-ced92724504a_chr14:55257000"; transcript_id "8a3e0bd9-369a-4d35-85f2-ced92724504a_chr14:55257000"; exon_number "1"; exon_id "8a3e0bd9-369a-4d35-85f2-ced92724504a_chr14:55257000.1";
chr14	/dev/stdin	transcript	55308742	55309968	.	-	.	gene_id "b85de38b-4313-44f1-988e-a5b143dc6398-1_chr14:55308000"; transcript_id "b85de38b-4313-44f1-988e-a5b143dc6398-1_chr14:55308000";
chr14	/dev/stdin	exon	55308742	55309968	.	-	.	gene_id "b85de38b-4313-44f1-988e-a5b143dc6398-1_chr14:55308000"; transcript_id "b85de38b-4313-44f1-988e-a5b143dc6398-1_chr14:55308000"; exon_number "1"; exon_id "b85de38b-4313-44f1-988e-a5b143dc6398-1_chr14:55308000.1";
chr14	/dev/stdin	CDS	55308745	55309968	.	-	0	gene_id "b85de38b-4313-44f1-988e-a5b143dc6398-1_chr14:55308000"; transcript_id "b85de38b-4313-44f1-988e-a5b143dc6398-1_chr14:55308000"; exon_number "1"; exon_id "b85de38b-4313-44f1-988e-a5b143dc6398-1_chr14:55308000.1";
chr14	/dev/stdin	start_codon	55309966	55309968	.	-	0	gene_id "b85de38b-4313-44f1-988e-a5b143dc6398-1_chr14:55308000"; transcript_id "b85de38b-4313-44f1-988e-a5b143dc6398-1_chr14:55308000"; exon_number "1"; exon_id "b85de38b-4313-44f1-988e-a5b143dc6398-1_chr14:55308000.1";
chr14	/dev/stdin	stop_codon	55308742	55308744	.	-	0	gene_id "b85de38b-4313-44f1-988e-a5b143dc6398-1_chr14:55308000"; transcript_id "b85de38b-4313-44f1-988e-a5b143dc6398-1_chr14:55308000"; exon_number "1"; exon_id "b85de38b-4313-44f1-988e-a5b143dc6398-1_chr14:55308000.1";
chr14	/dev/stdin	transcript	55514291	55516204	.	+	.	gene_id "db78da6d-f6e4-4a31-9e64-0edb2bdc0247-1_chr14:55514000"; transcript_id "db78da6d-f6e4-4a31-9e64-0edb2bdc0247-1_chr14:55514000";
chr14	/dev/stdin	exon	55514291	55516204	.	+	.	gene_id "db78da6d-f6e4-4a31-9e64-0edb2bdc0247-1_chr14:55514000"; transcript_id "db78da6d-f6e4-4a31-9e64-0edb2bdc0247-1_chr14:55514000"; exon_number "1"; exon_id "db78da6d-f6e4-4a31-9e64-0edb2bdc0247-1_chr14:55514000.1";
chr14	/dev/stdin	CDS	55514291	55516201	.	+	0	gene_id "db78da6d-f6e4-4a31-9e64-0edb2bdc0247-1_chr14:55514000"; transcript_id "db78da6d-f6e4-4a31-9e64-0edb2bdc0247-1_chr14:55514000"; exon_number "1"; exon_id "db78da6d-f6e4-4a31-9e64-0edb2bdc0247-1_chr14:55514000.1";
chr14	/dev/stdin	start_codon	55514291	55514293	.	+	0	gene_id "db78da6d-f6e4-4a31-9e64-0edb2bdc0247-1_chr14:55514000"; transcript_id "db78da6d-f6e4-4a31-9e64-0edb2bdc0247-1_chr14:55514000"; exon_number "1"; exon_id "db78da6d-f6e4-4a31-9e64-0edb2bdc0247-1_chr14:55514000.1";
chr14	/dev/stdin	stop_codon	55516202	55516204	.	+	0	gene_id "db78da6d-f6e4-4a31-9e64-0edb2bdc0247-1_chr14:55514000"; transcript_id "db78da6d-f6e4-4a31-9e64-0edb2bdc0247-1_chr14:55514000"; exon_number "1"; exon_id "db78da6d-f6e4-4a31-9e64-0edb2bdc0247-1_chr14:55514000.1";
chr14	/dev/stdin	transcript	55524400	55525256	.	-	.	gene_id "85081926-929f-45a9-a45f-c4b0cc05a52c_chr14:55524000"; transcript_id "85081926-929f-45a9-a45f-c4b0cc05a52c_chr14:55524000";
chr14	/dev/stdin	exon	55524400	55525256	.	-	.	gene_id "85081926-929f-45a9-a45f-c4b0cc05a52c_chr14:55524000"; transcript_id "85081926-929f-45a9-a45f-c4b0cc05a52c_chr14:55524000"; exon_number "1"; exon_id "85081926-929f-45a9-a45f-c4b0cc05a52c_chr14:55524000.1";
chr14	/dev/stdin	CDS	55524400	55525256	.	-	0	gene_id "85081926-929f-45a9-a45f-c4b0cc05a52c_chr14:55524000"; transcript_id "85081926-929f-45a9-a45f-c4b0cc05a52c_chr14:55524000"; exon_number "1"; exon_id "85081926-929f-45a9-a45f-c4b0cc05a52c_chr14:55524000.1";
chr14	/dev/stdin	start_codon	55525254	55525256	.	-	0	gene_id "85081926-929f-45a9-a45f-c4b0cc05a52c_chr14:55524000"; transcript_id "85081926-929f-45a9-a45f-c4b0cc05a52c_chr14:55524000"; exon_number "1"; exon_id "85081926-929f-45a9-a45f-c4b0cc05a52c_chr14:55524000.1";
chr14	/dev/stdin	transcript	55525455	55526309	.	-	.	gene_id "4e03522e-a626-4160-8a8d-d31bc60a8dd2-1_chr14:55525000"; transcript_id "4e03522e-a626-4160-8a8d-d31bc60a8dd2-1_chr14:55525000";
chr14	/dev/stdin	exon	55525455	55526309	.	-	.	gene_id "4e03522e-a626-4160-8a8d-d31bc60a8dd2-1_chr14:55525000"; transcript_id "4e03522e-a626-4160-8a8d-d31bc60a8dd2-1_chr14:55525000"; exon_number "1"; exon_id "4e03522e-a626-4160-8a8d-d31bc60a8dd2-1_chr14:55525000.1";
chr14	/dev/stdin	CDS	55525458	55526309	.	-	0	gene_id "4e03522e-a626-4160-8a8d-d31bc60a8dd2-1_chr14:55525000"; transcript_id "4e03522e-a626-4160-8a8d-d31bc60a8dd2-1_chr14:55525000"; exon_number "1"; exon_id "4e03522e-a626-4160-8a8d-d31bc60a8dd2-1_chr14:55525000.1";
chr14	/dev/stdin	start_codon	55526307	55526309	.	-	0	gene_id "4e03522e-a626-4160-8a8d-d31bc60a8dd2-1_chr14:55525000"; transcript_id "4e03522e-a626-4160-8a8d-d31bc60a8dd2-1_chr14:55525000"; exon_number "1"; exon_id "4e03522e-a626-4160-8a8d-d31bc60a8dd2-1_chr14:55525000.1";
chr14	/dev/stdin	stop_codon	55525455	55525457	.	-	0	gene_id "4e03522e-a626-4160-8a8d-d31bc60a8dd2-1_chr14:55525000"; transcript_id "4e03522e-a626-4160-8a8d-d31bc60a8dd2-1_chr14:55525000"; exon_number "1"; exon_id "4e03522e-a626-4160-8a8d-d31bc60a8dd2-1_chr14:55525000.1";
chr14	/dev/stdin	transcript	55533783	55536219	.	-	.	gene_id "5d704618-fe17-46be-bb01-f5a39cdf446c_chr14:55533000"; transcript_id "5d704618-fe17-46be-bb01-f5a39cdf446c_chr14:55533000";
chr14	/dev/stdin	exon	55533783	55536219	.	-	.	gene_id "5d704618-fe17-46be-bb01-f5a39cdf446c_chr14:55533000"; transcript_id "5d704618-fe17-46be-bb01-f5a39cdf446c_chr14:55533000"; exon_number "1"; exon_id "5d704618-fe17-46be-bb01-f5a39cdf446c_chr14:55533000.1";
chr14	/dev/stdin	CDS	55533783	55536219	.	-	0	gene_id "5d704618-fe17-46be-bb01-f5a39cdf446c_chr14:55533000"; transcript_id "5d704618-fe17-46be-bb01-f5a39cdf446c_chr14:55533000"; exon_number "1"; exon_id "5d704618-fe17-46be-bb01-f5a39cdf446c_chr14:55533000.1";
chr14	/dev/stdin	start_codon	55536217	55536219	.	-	0	gene_id "5d704618-fe17-46be-bb01-f5a39cdf446c_chr14:55533000"; transcript_id "5d704618-fe17-46be-bb01-f5a39cdf446c_chr14:55533000"; exon_number "1"; exon_id "5d704618-fe17-46be-bb01-f5a39cdf446c_chr14:55533000.1";
chr14	/dev/stdin	transcript	55530738	55532709	.	-	.	gene_id "5d704618-fe17-46be-bb01-f5a39cdf446c-3_chr14:55530000"; transcript_id "5d704618-fe17-46be-bb01-f5a39cdf446c-3_chr14:55530000";
chr14	/dev/stdin	exon	55530738	55532709	.	-	.	gene_id "5d704618-fe17-46be-bb01-f5a39cdf446c-3_chr14:55530000"; transcript_id "5d704618-fe17-46be-bb01-f5a39cdf446c-3_chr14:55530000"; exon_number "1"; exon_id "5d704618-fe17-46be-bb01-f5a39cdf446c-3_chr14:55530000.1";
chr14	/dev/stdin	CDS	55530738	55532709	.	-	0	gene_id "5d704618-fe17-46be-bb01-f5a39cdf446c-3_chr14:55530000"; transcript_id "5d704618-fe17-46be-bb01-f5a39cdf446c-3_chr14:55530000"; exon_number "1"; exon_id "5d704618-fe17-46be-bb01-f5a39cdf446c-3_chr14:55530000.1";
chr14	/dev/stdin	start_codon	55532707	55532709	.	-	0	gene_id "5d704618-fe17-46be-bb01-f5a39cdf446c-3_chr14:55530000"; transcript_id "5d704618-fe17-46be-bb01-f5a39cdf446c-3_chr14:55530000"; exon_number "1"; exon_id "5d704618-fe17-46be-bb01-f5a39cdf446c-3_chr14:55530000.1";
chr14	/dev/stdin	transcript	55654037	55655520	.	-	.	gene_id "27fc566b-e2b2-42e4-a081-10cc112a3f54_chr14:55654000"; transcript_id "27fc566b-e2b2-42e4-a081-10cc112a3f54_chr14:55654000";
chr14	/dev/stdin	exon	55654037	55655520	.	-	.	gene_id "27fc566b-e2b2-42e4-a081-10cc112a3f54_chr14:55654000"; transcript_id "27fc566b-e2b2-42e4-a081-10cc112a3f54_chr14:55654000"; exon_number "1"; exon_id "27fc566b-e2b2-42e4-a081-10cc112a3f54_chr14:55654000.1";
chr14	/dev/stdin	CDS	55654037	55655520	.	-	0	gene_id "27fc566b-e2b2-42e4-a081-10cc112a3f54_chr14:55654000"; transcript_id "27fc566b-e2b2-42e4-a081-10cc112a3f54_chr14:55654000"; exon_number "1"; exon_id "27fc566b-e2b2-42e4-a081-10cc112a3f54_chr14:55654000.1";
chr14	/dev/stdin	start_codon	55655518	55655520	.	-	0	gene_id "27fc566b-e2b2-42e4-a081-10cc112a3f54_chr14:55654000"; transcript_id "27fc566b-e2b2-42e4-a081-10cc112a3f54_chr14:55654000"; exon_number "1"; exon_id "27fc566b-e2b2-42e4-a081-10cc112a3f54_chr14:55654000.1";
chr14	/dev/stdin	transcript	55661504	55662747	.	-	.	gene_id "6081f942-32c7-436f-b3ef-8b2ccf0e581a_chr14:55661000"; transcript_id "6081f942-32c7-436f-b3ef-8b2ccf0e581a_chr14:55661000";
chr14	/dev/stdin	exon	55661504	55662747	.	-	.	gene_id "6081f942-32c7-436f-b3ef-8b2ccf0e581a_chr14:55661000"; transcript_id "6081f942-32c7-436f-b3ef-8b2ccf0e581a_chr14:55661000"; exon_number "1"; exon_id "6081f942-32c7-436f-b3ef-8b2ccf0e581a_chr14:55661000.1";
chr14	/dev/stdin	CDS	55661504	55662747	.	-	0	gene_id "6081f942-32c7-436f-b3ef-8b2ccf0e581a_chr14:55661000"; transcript_id "6081f942-32c7-436f-b3ef-8b2ccf0e581a_chr14:55661000"; exon_number "1"; exon_id "6081f942-32c7-436f-b3ef-8b2ccf0e581a_chr14:55661000.1";
chr14	/dev/stdin	start_codon	55662745	55662747	.	-	0	gene_id "6081f942-32c7-436f-b3ef-8b2ccf0e581a_chr14:55661000"; transcript_id "6081f942-32c7-436f-b3ef-8b2ccf0e581a_chr14:55661000"; exon_number "1"; exon_id "6081f942-32c7-436f-b3ef-8b2ccf0e581a_chr14:55661000.1";
chr14	/dev/stdin	transcript	55695911	55696601	.	+	.	gene_id "cda8960c-9a29-4fa1-9e4f-8e3767744b88_chr14:55695000"; transcript_id "cda8960c-9a29-4fa1-9e4f-8e3767744b88_chr14:55695000";
chr14	/dev/stdin	exon	55695911	55696601	.	+	.	gene_id "cda8960c-9a29-4fa1-9e4f-8e3767744b88_chr14:55695000"; transcript_id "cda8960c-9a29-4fa1-9e4f-8e3767744b88_chr14:55695000"; exon_number "1"; exon_id "cda8960c-9a29-4fa1-9e4f-8e3767744b88_chr14:55695000.1";
chr14	/dev/stdin	CDS	55695911	55696601	.	+	0	gene_id "cda8960c-9a29-4fa1-9e4f-8e3767744b88_chr14:55695000"; transcript_id "cda8960c-9a29-4fa1-9e4f-8e3767744b88_chr14:55695000"; exon_number "1"; exon_id "cda8960c-9a29-4fa1-9e4f-8e3767744b88_chr14:55695000.1";
chr14	/dev/stdin	start_codon	55695911	55695913	.	+	0	gene_id "cda8960c-9a29-4fa1-9e4f-8e3767744b88_chr14:55695000"; transcript_id "cda8960c-9a29-4fa1-9e4f-8e3767744b88_chr14:55695000"; exon_number "1"; exon_id "cda8960c-9a29-4fa1-9e4f-8e3767744b88_chr14:55695000.1";
chr14	/dev/stdin	transcript	55818450	55820327	.	-	.	gene_id "72da680d-9d69-45ec-8a03-1ca0ba7caa24-2_chr14:55818000"; transcript_id "72da680d-9d69-45ec-8a03-1ca0ba7caa24-2_chr14:55818000";
chr14	/dev/stdin	exon	55818450	55820327	.	-	.	gene_id "72da680d-9d69-45ec-8a03-1ca0ba7caa24-2_chr14:55818000"; transcript_id "72da680d-9d69-45ec-8a03-1ca0ba7caa24-2_chr14:55818000"; exon_number "1"; exon_id "72da680d-9d69-45ec-8a03-1ca0ba7caa24-2_chr14:55818000.1";
chr14	/dev/stdin	CDS	55818453	55820327	.	-	0	gene_id "72da680d-9d69-45ec-8a03-1ca0ba7caa24-2_chr14:55818000"; transcript_id "72da680d-9d69-45ec-8a03-1ca0ba7caa24-2_chr14:55818000"; exon_number "1"; exon_id "72da680d-9d69-45ec-8a03-1ca0ba7caa24-2_chr14:55818000.1";
chr14	/dev/stdin	start_codon	55820325	55820327	.	-	0	gene_id "72da680d-9d69-45ec-8a03-1ca0ba7caa24-2_chr14:55818000"; transcript_id "72da680d-9d69-45ec-8a03-1ca0ba7caa24-2_chr14:55818000"; exon_number "1"; exon_id "72da680d-9d69-45ec-8a03-1ca0ba7caa24-2_chr14:55818000.1";
chr14	/dev/stdin	stop_codon	55818450	55818452	.	-	0	gene_id "72da680d-9d69-45ec-8a03-1ca0ba7caa24-2_chr14:55818000"; transcript_id "72da680d-9d69-45ec-8a03-1ca0ba7caa24-2_chr14:55818000"; exon_number "1"; exon_id "72da680d-9d69-45ec-8a03-1ca0ba7caa24-2_chr14:55818000.1";
chr14	/dev/stdin	transcript	55833109	55834165	.	+	.	gene_id "30e7e452-12f2-4499-b42a-d437c595e4e4_chr14:55833000"; transcript_id "30e7e452-12f2-4499-b42a-d437c595e4e4_chr14:55833000";
chr14	/dev/stdin	exon	55833109	55834165	.	+	.	gene_id "30e7e452-12f2-4499-b42a-d437c595e4e4_chr14:55833000"; transcript_id "30e7e452-12f2-4499-b42a-d437c595e4e4_chr14:55833000"; exon_number "1"; exon_id "30e7e452-12f2-4499-b42a-d437c595e4e4_chr14:55833000.1";
chr14	/dev/stdin	CDS	55833109	55834165	.	+	0	gene_id "30e7e452-12f2-4499-b42a-d437c595e4e4_chr14:55833000"; transcript_id "30e7e452-12f2-4499-b42a-d437c595e4e4_chr14:55833000"; exon_number "1"; exon_id "30e7e452-12f2-4499-b42a-d437c595e4e4_chr14:55833000.1";
chr14	/dev/stdin	start_codon	55833109	55833111	.	+	0	gene_id "30e7e452-12f2-4499-b42a-d437c595e4e4_chr14:55833000"; transcript_id "30e7e452-12f2-4499-b42a-d437c595e4e4_chr14:55833000"; exon_number "1"; exon_id "30e7e452-12f2-4499-b42a-d437c595e4e4_chr14:55833000.1";
chr14	/dev/stdin	transcript	55867983	55869630	.	+	.	gene_id "7fe9f4f3-6aba-4a3c-b58f-ae838bb7642e_chr14:55867000"; transcript_id "7fe9f4f3-6aba-4a3c-b58f-ae838bb7642e_chr14:55867000";
chr14	/dev/stdin	exon	55867983	55869630	.	+	.	gene_id "7fe9f4f3-6aba-4a3c-b58f-ae838bb7642e_chr14:55867000"; transcript_id "7fe9f4f3-6aba-4a3c-b58f-ae838bb7642e_chr14:55867000"; exon_number "1"; exon_id "7fe9f4f3-6aba-4a3c-b58f-ae838bb7642e_chr14:55867000.1";
chr14	/dev/stdin	CDS	55867983	55869630	.	+	0	gene_id "7fe9f4f3-6aba-4a3c-b58f-ae838bb7642e_chr14:55867000"; transcript_id "7fe9f4f3-6aba-4a3c-b58f-ae838bb7642e_chr14:55867000"; exon_number "1"; exon_id "7fe9f4f3-6aba-4a3c-b58f-ae838bb7642e_chr14:55867000.1";
chr14	/dev/stdin	start_codon	55867983	55867985	.	+	0	gene_id "7fe9f4f3-6aba-4a3c-b58f-ae838bb7642e_chr14:55867000"; transcript_id "7fe9f4f3-6aba-4a3c-b58f-ae838bb7642e_chr14:55867000"; exon_number "1"; exon_id "7fe9f4f3-6aba-4a3c-b58f-ae838bb7642e_chr14:55867000.1";
chr14	/dev/stdin	transcript	56058301	56060182	.	-	.	gene_id "a18b62b9-df30-48cb-b6b5-0b0e9de91299_chr14:56058000"; transcript_id "a18b62b9-df30-48cb-b6b5-0b0e9de91299_chr14:56058000";
chr14	/dev/stdin	exon	56058301	56060182	.	-	.	gene_id "a18b62b9-df30-48cb-b6b5-0b0e9de91299_chr14:56058000"; transcript_id "a18b62b9-df30-48cb-b6b5-0b0e9de91299_chr14:56058000"; exon_number "1"; exon_id "a18b62b9-df30-48cb-b6b5-0b0e9de91299_chr14:56058000.1";
chr14	/dev/stdin	CDS	56058301	56060182	.	-	0	gene_id "a18b62b9-df30-48cb-b6b5-0b0e9de91299_chr14:56058000"; transcript_id "a18b62b9-df30-48cb-b6b5-0b0e9de91299_chr14:56058000"; exon_number "1"; exon_id "a18b62b9-df30-48cb-b6b5-0b0e9de91299_chr14:56058000.1";
chr14	/dev/stdin	start_codon	56060180	56060182	.	-	0	gene_id "a18b62b9-df30-48cb-b6b5-0b0e9de91299_chr14:56058000"; transcript_id "a18b62b9-df30-48cb-b6b5-0b0e9de91299_chr14:56058000"; exon_number "1"; exon_id "a18b62b9-df30-48cb-b6b5-0b0e9de91299_chr14:56058000.1";
chr14	/dev/stdin	transcript	56061220	56062891	.	+	.	gene_id "c5f4127e-1674-4cae-ba44-0182e9141555_chr14:56061000"; transcript_id "c5f4127e-1674-4cae-ba44-0182e9141555_chr14:56061000";
chr14	/dev/stdin	exon	56061220	56062891	.	+	.	gene_id "c5f4127e-1674-4cae-ba44-0182e9141555_chr14:56061000"; transcript_id "c5f4127e-1674-4cae-ba44-0182e9141555_chr14:56061000"; exon_number "1"; exon_id "c5f4127e-1674-4cae-ba44-0182e9141555_chr14:56061000.1";
chr14	/dev/stdin	CDS	56061220	56062891	.	+	0	gene_id "c5f4127e-1674-4cae-ba44-0182e9141555_chr14:56061000"; transcript_id "c5f4127e-1674-4cae-ba44-0182e9141555_chr14:56061000"; exon_number "1"; exon_id "c5f4127e-1674-4cae-ba44-0182e9141555_chr14:56061000.1";
chr14	/dev/stdin	start_codon	56061220	56061222	.	+	0	gene_id "c5f4127e-1674-4cae-ba44-0182e9141555_chr14:56061000"; transcript_id "c5f4127e-1674-4cae-ba44-0182e9141555_chr14:56061000"; exon_number "1"; exon_id "c5f4127e-1674-4cae-ba44-0182e9141555_chr14:56061000.1";
chr14	/dev/stdin	transcript	56127111	56127967	.	-	.	gene_id "54b28102-979b-4537-b7a9-1d01a9d71f60_chr14:56127000"; transcript_id "54b28102-979b-4537-b7a9-1d01a9d71f60_chr14:56127000";
chr14	/dev/stdin	exon	56127111	56127967	.	-	.	gene_id "54b28102-979b-4537-b7a9-1d01a9d71f60_chr14:56127000"; transcript_id "54b28102-979b-4537-b7a9-1d01a9d71f60_chr14:56127000"; exon_number "1"; exon_id "54b28102-979b-4537-b7a9-1d01a9d71f60_chr14:56127000.1";
chr14	/dev/stdin	CDS	56127111	56127967	.	-	0	gene_id "54b28102-979b-4537-b7a9-1d01a9d71f60_chr14:56127000"; transcript_id "54b28102-979b-4537-b7a9-1d01a9d71f60_chr14:56127000"; exon_number "1"; exon_id "54b28102-979b-4537-b7a9-1d01a9d71f60_chr14:56127000.1";
chr14	/dev/stdin	start_codon	56127965	56127967	.	-	0	gene_id "54b28102-979b-4537-b7a9-1d01a9d71f60_chr14:56127000"; transcript_id "54b28102-979b-4537-b7a9-1d01a9d71f60_chr14:56127000"; exon_number "1"; exon_id "54b28102-979b-4537-b7a9-1d01a9d71f60_chr14:56127000.1";
chr14	/dev/stdin	transcript	56150815	56151297	.	+	.	gene_id "33d7d390-b24d-400c-82ee-515e5b4648a0_chr14:56150000"; transcript_id "33d7d390-b24d-400c-82ee-515e5b4648a0_chr14:56150000";
chr14	/dev/stdin	exon	56150815	56151297	.	+	.	gene_id "33d7d390-b24d-400c-82ee-515e5b4648a0_chr14:56150000"; transcript_id "33d7d390-b24d-400c-82ee-515e5b4648a0_chr14:56150000"; exon_number "1"; exon_id "33d7d390-b24d-400c-82ee-515e5b4648a0_chr14:56150000.1";
chr14	/dev/stdin	CDS	56150815	56151294	.	+	0	gene_id "33d7d390-b24d-400c-82ee-515e5b4648a0_chr14:56150000"; transcript_id "33d7d390-b24d-400c-82ee-515e5b4648a0_chr14:56150000"; exon_number "1"; exon_id "33d7d390-b24d-400c-82ee-515e5b4648a0_chr14:56150000.1";
chr14	/dev/stdin	start_codon	56150815	56150817	.	+	0	gene_id "33d7d390-b24d-400c-82ee-515e5b4648a0_chr14:56150000"; transcript_id "33d7d390-b24d-400c-82ee-515e5b4648a0_chr14:56150000"; exon_number "1"; exon_id "33d7d390-b24d-400c-82ee-515e5b4648a0_chr14:56150000.1";
chr14	/dev/stdin	stop_codon	56151295	56151297	.	+	0	gene_id "33d7d390-b24d-400c-82ee-515e5b4648a0_chr14:56150000"; transcript_id "33d7d390-b24d-400c-82ee-515e5b4648a0_chr14:56150000"; exon_number "1"; exon_id "33d7d390-b24d-400c-82ee-515e5b4648a0_chr14:56150000.1";
chr14	/dev/stdin	transcript	57115270	57116391	.	-	.	gene_id "59ed5cc6-9c6d-4457-bf61-fdc22cd35845_chr14:57115000"; transcript_id "59ed5cc6-9c6d-4457-bf61-fdc22cd35845_chr14:57115000";
chr14	/dev/stdin	exon	57115270	57116391	.	-	.	gene_id "59ed5cc6-9c6d-4457-bf61-fdc22cd35845_chr14:57115000"; transcript_id "59ed5cc6-9c6d-4457-bf61-fdc22cd35845_chr14:57115000"; exon_number "1"; exon_id "59ed5cc6-9c6d-4457-bf61-fdc22cd35845_chr14:57115000.1";
chr14	/dev/stdin	CDS	57115273	57116391	.	-	0	gene_id "59ed5cc6-9c6d-4457-bf61-fdc22cd35845_chr14:57115000"; transcript_id "59ed5cc6-9c6d-4457-bf61-fdc22cd35845_chr14:57115000"; exon_number "1"; exon_id "59ed5cc6-9c6d-4457-bf61-fdc22cd35845_chr14:57115000.1";
chr14	/dev/stdin	start_codon	57116389	57116391	.	-	0	gene_id "59ed5cc6-9c6d-4457-bf61-fdc22cd35845_chr14:57115000"; transcript_id "59ed5cc6-9c6d-4457-bf61-fdc22cd35845_chr14:57115000"; exon_number "1"; exon_id "59ed5cc6-9c6d-4457-bf61-fdc22cd35845_chr14:57115000.1";
chr14	/dev/stdin	stop_codon	57115270	57115272	.	-	0	gene_id "59ed5cc6-9c6d-4457-bf61-fdc22cd35845_chr14:57115000"; transcript_id "59ed5cc6-9c6d-4457-bf61-fdc22cd35845_chr14:57115000"; exon_number "1"; exon_id "59ed5cc6-9c6d-4457-bf61-fdc22cd35845_chr14:57115000.1";
chr14	/dev/stdin	transcript	57673292	57674729	.	-	.	gene_id "6b145d2d-db61-4176-8b05-35fd59982c4f-3_chr14:57673000"; transcript_id "6b145d2d-db61-4176-8b05-35fd59982c4f-3_chr14:57673000";
chr14	/dev/stdin	exon	57673292	57674729	.	-	.	gene_id "6b145d2d-db61-4176-8b05-35fd59982c4f-3_chr14:57673000"; transcript_id "6b145d2d-db61-4176-8b05-35fd59982c4f-3_chr14:57673000"; exon_number "1"; exon_id "6b145d2d-db61-4176-8b05-35fd59982c4f-3_chr14:57673000.1";
chr14	/dev/stdin	CDS	57673292	57674729	.	-	0	gene_id "6b145d2d-db61-4176-8b05-35fd59982c4f-3_chr14:57673000"; transcript_id "6b145d2d-db61-4176-8b05-35fd59982c4f-3_chr14:57673000"; exon_number "1"; exon_id "6b145d2d-db61-4176-8b05-35fd59982c4f-3_chr14:57673000.1";
chr14	/dev/stdin	start_codon	57674727	57674729	.	-	0	gene_id "6b145d2d-db61-4176-8b05-35fd59982c4f-3_chr14:57673000"; transcript_id "6b145d2d-db61-4176-8b05-35fd59982c4f-3_chr14:57673000"; exon_number "1"; exon_id "6b145d2d-db61-4176-8b05-35fd59982c4f-3_chr14:57673000.1";
chr14	/dev/stdin	transcript	57877783	57879464	.	+	.	gene_id "bb4feb62-a1dd-448d-ba59-3ac427f332d9_chr14:57877000"; transcript_id "bb4feb62-a1dd-448d-ba59-3ac427f332d9_chr14:57877000";
chr14	/dev/stdin	exon	57877783	57879464	.	+	.	gene_id "bb4feb62-a1dd-448d-ba59-3ac427f332d9_chr14:57877000"; transcript_id "bb4feb62-a1dd-448d-ba59-3ac427f332d9_chr14:57877000"; exon_number "1"; exon_id "bb4feb62-a1dd-448d-ba59-3ac427f332d9_chr14:57877000.1";
chr14	/dev/stdin	CDS	57877783	57879464	.	+	0	gene_id "bb4feb62-a1dd-448d-ba59-3ac427f332d9_chr14:57877000"; transcript_id "bb4feb62-a1dd-448d-ba59-3ac427f332d9_chr14:57877000"; exon_number "1"; exon_id "bb4feb62-a1dd-448d-ba59-3ac427f332d9_chr14:57877000.1";
chr14	/dev/stdin	start_codon	57877783	57877785	.	+	0	gene_id "bb4feb62-a1dd-448d-ba59-3ac427f332d9_chr14:57877000"; transcript_id "bb4feb62-a1dd-448d-ba59-3ac427f332d9_chr14:57877000"; exon_number "1"; exon_id "bb4feb62-a1dd-448d-ba59-3ac427f332d9_chr14:57877000.1";
chr14	/dev/stdin	transcript	58695412	58696402	.	+	.	gene_id "a1ac5489-04c0-45ba-9d0f-dcbf039a0386_chr14:58695000"; transcript_id "a1ac5489-04c0-45ba-9d0f-dcbf039a0386_chr14:58695000";
chr14	/dev/stdin	exon	58695412	58696402	.	+	.	gene_id "a1ac5489-04c0-45ba-9d0f-dcbf039a0386_chr14:58695000"; transcript_id "a1ac5489-04c0-45ba-9d0f-dcbf039a0386_chr14:58695000"; exon_number "1"; exon_id "a1ac5489-04c0-45ba-9d0f-dcbf039a0386_chr14:58695000.1";
chr14	/dev/stdin	CDS	58695412	58696402	.	+	0	gene_id "a1ac5489-04c0-45ba-9d0f-dcbf039a0386_chr14:58695000"; transcript_id "a1ac5489-04c0-45ba-9d0f-dcbf039a0386_chr14:58695000"; exon_number "1"; exon_id "a1ac5489-04c0-45ba-9d0f-dcbf039a0386_chr14:58695000.1";
chr14	/dev/stdin	start_codon	58695412	58695414	.	+	0	gene_id "a1ac5489-04c0-45ba-9d0f-dcbf039a0386_chr14:58695000"; transcript_id "a1ac5489-04c0-45ba-9d0f-dcbf039a0386_chr14:58695000"; exon_number "1"; exon_id "a1ac5489-04c0-45ba-9d0f-dcbf039a0386_chr14:58695000.1";
chr14	/dev/stdin	transcript	58701537	58702354	.	-	.	gene_id "99f9abba-9995-4545-a46e-f4ae368b4be4_chr14:58701000"; transcript_id "99f9abba-9995-4545-a46e-f4ae368b4be4_chr14:58701000";
chr14	/dev/stdin	exon	58701537	58702354	.	-	.	gene_id "99f9abba-9995-4545-a46e-f4ae368b4be4_chr14:58701000"; transcript_id "99f9abba-9995-4545-a46e-f4ae368b4be4_chr14:58701000"; exon_number "1"; exon_id "99f9abba-9995-4545-a46e-f4ae368b4be4_chr14:58701000.1";
chr14	/dev/stdin	CDS	58701537	58702354	.	-	0	gene_id "99f9abba-9995-4545-a46e-f4ae368b4be4_chr14:58701000"; transcript_id "99f9abba-9995-4545-a46e-f4ae368b4be4_chr14:58701000"; exon_number "1"; exon_id "99f9abba-9995-4545-a46e-f4ae368b4be4_chr14:58701000.1";
chr14	/dev/stdin	start_codon	58702352	58702354	.	-	0	gene_id "99f9abba-9995-4545-a46e-f4ae368b4be4_chr14:58701000"; transcript_id "99f9abba-9995-4545-a46e-f4ae368b4be4_chr14:58701000"; exon_number "1"; exon_id "99f9abba-9995-4545-a46e-f4ae368b4be4_chr14:58701000.1";
chr14	/dev/stdin	transcript	58701086	58701505	.	-	.	gene_id "99f9abba-9995-4545-a46e-f4ae368b4be4-2_chr14:58701000"; transcript_id "99f9abba-9995-4545-a46e-f4ae368b4be4-2_chr14:58701000";
chr14	/dev/stdin	exon	58701086	58701505	.	-	.	gene_id "99f9abba-9995-4545-a46e-f4ae368b4be4-2_chr14:58701000"; transcript_id "99f9abba-9995-4545-a46e-f4ae368b4be4-2_chr14:58701000"; exon_number "1"; exon_id "99f9abba-9995-4545-a46e-f4ae368b4be4-2_chr14:58701000.1";
chr14	/dev/stdin	CDS	58701089	58701505	.	-	0	gene_id "99f9abba-9995-4545-a46e-f4ae368b4be4-2_chr14:58701000"; transcript_id "99f9abba-9995-4545-a46e-f4ae368b4be4-2_chr14:58701000"; exon_number "1"; exon_id "99f9abba-9995-4545-a46e-f4ae368b4be4-2_chr14:58701000.1";
chr14	/dev/stdin	start_codon	58701503	58701505	.	-	0	gene_id "99f9abba-9995-4545-a46e-f4ae368b4be4-2_chr14:58701000"; transcript_id "99f9abba-9995-4545-a46e-f4ae368b4be4-2_chr14:58701000"; exon_number "1"; exon_id "99f9abba-9995-4545-a46e-f4ae368b4be4-2_chr14:58701000.1";
chr14	/dev/stdin	stop_codon	58701086	58701088	.	-	0	gene_id "99f9abba-9995-4545-a46e-f4ae368b4be4-2_chr14:58701000"; transcript_id "99f9abba-9995-4545-a46e-f4ae368b4be4-2_chr14:58701000"; exon_number "1"; exon_id "99f9abba-9995-4545-a46e-f4ae368b4be4-2_chr14:58701000.1";
chr14	/dev/stdin	transcript	58733717	58735720	.	+	.	gene_id "037ae627-88b7-48b2-b04f-5aac36d1e4bf-1_chr14:58733000"; transcript_id "037ae627-88b7-48b2-b04f-5aac36d1e4bf-1_chr14:58733000";
chr14	/dev/stdin	exon	58733717	58735720	.	+	.	gene_id "037ae627-88b7-48b2-b04f-5aac36d1e4bf-1_chr14:58733000"; transcript_id "037ae627-88b7-48b2-b04f-5aac36d1e4bf-1_chr14:58733000"; exon_number "1"; exon_id "037ae627-88b7-48b2-b04f-5aac36d1e4bf-1_chr14:58733000.1";
chr14	/dev/stdin	CDS	58733717	58735717	.	+	0	gene_id "037ae627-88b7-48b2-b04f-5aac36d1e4bf-1_chr14:58733000"; transcript_id "037ae627-88b7-48b2-b04f-5aac36d1e4bf-1_chr14:58733000"; exon_number "1"; exon_id "037ae627-88b7-48b2-b04f-5aac36d1e4bf-1_chr14:58733000.1";
chr14	/dev/stdin	start_codon	58733717	58733719	.	+	0	gene_id "037ae627-88b7-48b2-b04f-5aac36d1e4bf-1_chr14:58733000"; transcript_id "037ae627-88b7-48b2-b04f-5aac36d1e4bf-1_chr14:58733000"; exon_number "1"; exon_id "037ae627-88b7-48b2-b04f-5aac36d1e4bf-1_chr14:58733000.1";
chr14	/dev/stdin	stop_codon	58735718	58735720	.	+	0	gene_id "037ae627-88b7-48b2-b04f-5aac36d1e4bf-1_chr14:58733000"; transcript_id "037ae627-88b7-48b2-b04f-5aac36d1e4bf-1_chr14:58733000"; exon_number "1"; exon_id "037ae627-88b7-48b2-b04f-5aac36d1e4bf-1_chr14:58733000.1";
chr14	/dev/stdin	transcript	58736150	58736970	.	-	.	gene_id "17b0f28a-b528-473b-9483-eda260117816-1_chr14:58736000"; transcript_id "17b0f28a-b528-473b-9483-eda260117816-1_chr14:58736000";
chr14	/dev/stdin	exon	58736150	58736970	.	-	.	gene_id "17b0f28a-b528-473b-9483-eda260117816-1_chr14:58736000"; transcript_id "17b0f28a-b528-473b-9483-eda260117816-1_chr14:58736000"; exon_number "1"; exon_id "17b0f28a-b528-473b-9483-eda260117816-1_chr14:58736000.1";
chr14	/dev/stdin	CDS	58736150	58736970	.	-	0	gene_id "17b0f28a-b528-473b-9483-eda260117816-1_chr14:58736000"; transcript_id "17b0f28a-b528-473b-9483-eda260117816-1_chr14:58736000"; exon_number "1"; exon_id "17b0f28a-b528-473b-9483-eda260117816-1_chr14:58736000.1";
chr14	/dev/stdin	start_codon	58736968	58736970	.	-	0	gene_id "17b0f28a-b528-473b-9483-eda260117816-1_chr14:58736000"; transcript_id "17b0f28a-b528-473b-9483-eda260117816-1_chr14:58736000"; exon_number "1"; exon_id "17b0f28a-b528-473b-9483-eda260117816-1_chr14:58736000.1";
chr14	/dev/stdin	transcript	58738046	58740654	.	-	.	gene_id "3c0e4919-486f-496f-bf83-1c62bef0f303-2_chr14:58738000"; transcript_id "3c0e4919-486f-496f-bf83-1c62bef0f303-2_chr14:58738000";
chr14	/dev/stdin	exon	58738046	58740654	.	-	.	gene_id "3c0e4919-486f-496f-bf83-1c62bef0f303-2_chr14:58738000"; transcript_id "3c0e4919-486f-496f-bf83-1c62bef0f303-2_chr14:58738000"; exon_number "1"; exon_id "3c0e4919-486f-496f-bf83-1c62bef0f303-2_chr14:58738000.1";
chr14	/dev/stdin	CDS	58738046	58740654	.	-	0	gene_id "3c0e4919-486f-496f-bf83-1c62bef0f303-2_chr14:58738000"; transcript_id "3c0e4919-486f-496f-bf83-1c62bef0f303-2_chr14:58738000"; exon_number "1"; exon_id "3c0e4919-486f-496f-bf83-1c62bef0f303-2_chr14:58738000.1";
chr14	/dev/stdin	start_codon	58740652	58740654	.	-	0	gene_id "3c0e4919-486f-496f-bf83-1c62bef0f303-2_chr14:58738000"; transcript_id "3c0e4919-486f-496f-bf83-1c62bef0f303-2_chr14:58738000"; exon_number "1"; exon_id "3c0e4919-486f-496f-bf83-1c62bef0f303-2_chr14:58738000.1";
chr14	/dev/stdin	transcript	58762622	58763260	.	+	.	gene_id "0afe716f-df10-4258-a05b-7816733fe96a_chr14:58762000"; transcript_id "0afe716f-df10-4258-a05b-7816733fe96a_chr14:58762000";
chr14	/dev/stdin	exon	58762622	58763260	.	+	.	gene_id "0afe716f-df10-4258-a05b-7816733fe96a_chr14:58762000"; transcript_id "0afe716f-df10-4258-a05b-7816733fe96a_chr14:58762000"; exon_number "1"; exon_id "0afe716f-df10-4258-a05b-7816733fe96a_chr14:58762000.1";
chr14	/dev/stdin	CDS	58762622	58763257	.	+	0	gene_id "0afe716f-df10-4258-a05b-7816733fe96a_chr14:58762000"; transcript_id "0afe716f-df10-4258-a05b-7816733fe96a_chr14:58762000"; exon_number "1"; exon_id "0afe716f-df10-4258-a05b-7816733fe96a_chr14:58762000.1";
chr14	/dev/stdin	start_codon	58762622	58762624	.	+	0	gene_id "0afe716f-df10-4258-a05b-7816733fe96a_chr14:58762000"; transcript_id "0afe716f-df10-4258-a05b-7816733fe96a_chr14:58762000"; exon_number "1"; exon_id "0afe716f-df10-4258-a05b-7816733fe96a_chr14:58762000.1";
chr14	/dev/stdin	stop_codon	58763258	58763260	.	+	0	gene_id "0afe716f-df10-4258-a05b-7816733fe96a_chr14:58762000"; transcript_id "0afe716f-df10-4258-a05b-7816733fe96a_chr14:58762000"; exon_number "1"; exon_id "0afe716f-df10-4258-a05b-7816733fe96a_chr14:58762000.1";
chr14	/dev/stdin	transcript	58888842	58889559	.	+	.	gene_id "e5be569a-13dc-4fac-a179-1cddd3bf8eef_chr14:58888000"; transcript_id "e5be569a-13dc-4fac-a179-1cddd3bf8eef_chr14:58888000";
chr14	/dev/stdin	exon	58888842	58889559	.	+	.	gene_id "e5be569a-13dc-4fac-a179-1cddd3bf8eef_chr14:58888000"; transcript_id "e5be569a-13dc-4fac-a179-1cddd3bf8eef_chr14:58888000"; exon_number "1"; exon_id "e5be569a-13dc-4fac-a179-1cddd3bf8eef_chr14:58888000.1";
chr14	/dev/stdin	CDS	58888842	58889559	.	+	0	gene_id "e5be569a-13dc-4fac-a179-1cddd3bf8eef_chr14:58888000"; transcript_id "e5be569a-13dc-4fac-a179-1cddd3bf8eef_chr14:58888000"; exon_number "1"; exon_id "e5be569a-13dc-4fac-a179-1cddd3bf8eef_chr14:58888000.1";
chr14	/dev/stdin	start_codon	58888842	58888844	.	+	0	gene_id "e5be569a-13dc-4fac-a179-1cddd3bf8eef_chr14:58888000"; transcript_id "e5be569a-13dc-4fac-a179-1cddd3bf8eef_chr14:58888000"; exon_number "1"; exon_id "e5be569a-13dc-4fac-a179-1cddd3bf8eef_chr14:58888000.1";
chr14	/dev/stdin	transcript	59261349	59261801	.	-	.	gene_id "d0e22d9d-deb8-42cf-bdd1-d614c118b7a7_ENSG00000213598.3"; transcript_id "d0e22d9d-deb8-42cf-bdd1-d614c118b7a7_ENSG00000213598.3";
chr14	/dev/stdin	exon	59261349	59261801	.	-	.	gene_id "d0e22d9d-deb8-42cf-bdd1-d614c118b7a7_ENSG00000213598.3"; transcript_id "d0e22d9d-deb8-42cf-bdd1-d614c118b7a7_ENSG00000213598.3"; exon_number "1"; exon_id "d0e22d9d-deb8-42cf-bdd1-d614c118b7a7_ENSG00000213598.3.1";
chr14	/dev/stdin	CDS	59261352	59261801	.	-	0	gene_id "d0e22d9d-deb8-42cf-bdd1-d614c118b7a7_ENSG00000213598.3"; transcript_id "d0e22d9d-deb8-42cf-bdd1-d614c118b7a7_ENSG00000213598.3"; exon_number "1"; exon_id "d0e22d9d-deb8-42cf-bdd1-d614c118b7a7_ENSG00000213598.3.1";
chr14	/dev/stdin	start_codon	59261799	59261801	.	-	0	gene_id "d0e22d9d-deb8-42cf-bdd1-d614c118b7a7_ENSG00000213598.3"; transcript_id "d0e22d9d-deb8-42cf-bdd1-d614c118b7a7_ENSG00000213598.3"; exon_number "1"; exon_id "d0e22d9d-deb8-42cf-bdd1-d614c118b7a7_ENSG00000213598.3.1";
chr14	/dev/stdin	stop_codon	59261349	59261351	.	-	0	gene_id "d0e22d9d-deb8-42cf-bdd1-d614c118b7a7_ENSG00000213598.3"; transcript_id "d0e22d9d-deb8-42cf-bdd1-d614c118b7a7_ENSG00000213598.3"; exon_number "1"; exon_id "d0e22d9d-deb8-42cf-bdd1-d614c118b7a7_ENSG00000213598.3.1";
chr14	/dev/stdin	transcript	59835414	59836495	.	-	.	gene_id "81942404-64c1-46f9-9091-09b269cb6812_chr14:59835000"; transcript_id "81942404-64c1-46f9-9091-09b269cb6812_chr14:59835000";
chr14	/dev/stdin	exon	59835414	59836495	.	-	.	gene_id "81942404-64c1-46f9-9091-09b269cb6812_chr14:59835000"; transcript_id "81942404-64c1-46f9-9091-09b269cb6812_chr14:59835000"; exon_number "1"; exon_id "81942404-64c1-46f9-9091-09b269cb6812_chr14:59835000.1";
chr14	/dev/stdin	CDS	59835414	59836495	.	-	0	gene_id "81942404-64c1-46f9-9091-09b269cb6812_chr14:59835000"; transcript_id "81942404-64c1-46f9-9091-09b269cb6812_chr14:59835000"; exon_number "1"; exon_id "81942404-64c1-46f9-9091-09b269cb6812_chr14:59835000.1";
chr14	/dev/stdin	start_codon	59836493	59836495	.	-	0	gene_id "81942404-64c1-46f9-9091-09b269cb6812_chr14:59835000"; transcript_id "81942404-64c1-46f9-9091-09b269cb6812_chr14:59835000"; exon_number "1"; exon_id "81942404-64c1-46f9-9091-09b269cb6812_chr14:59835000.1";
chr14	/dev/stdin	transcript	59836874	59838123	.	-	.	gene_id "a17a2ed9-2552-44ff-a44a-08911fb50597_chr14:59836000"; transcript_id "a17a2ed9-2552-44ff-a44a-08911fb50597_chr14:59836000";
chr14	/dev/stdin	exon	59836874	59838123	.	-	.	gene_id "a17a2ed9-2552-44ff-a44a-08911fb50597_chr14:59836000"; transcript_id "a17a2ed9-2552-44ff-a44a-08911fb50597_chr14:59836000"; exon_number "1"; exon_id "a17a2ed9-2552-44ff-a44a-08911fb50597_chr14:59836000.1";
chr14	/dev/stdin	CDS	59836874	59838123	.	-	0	gene_id "a17a2ed9-2552-44ff-a44a-08911fb50597_chr14:59836000"; transcript_id "a17a2ed9-2552-44ff-a44a-08911fb50597_chr14:59836000"; exon_number "1"; exon_id "a17a2ed9-2552-44ff-a44a-08911fb50597_chr14:59836000.1";
chr14	/dev/stdin	start_codon	59838121	59838123	.	-	0	gene_id "a17a2ed9-2552-44ff-a44a-08911fb50597_chr14:59836000"; transcript_id "a17a2ed9-2552-44ff-a44a-08911fb50597_chr14:59836000"; exon_number "1"; exon_id "a17a2ed9-2552-44ff-a44a-08911fb50597_chr14:59836000.1";
chr14	/dev/stdin	transcript	59885642	59886400	.	+	.	gene_id "b9db167d-37ec-46a7-80f1-93a1ae765403_chr14:59885000"; transcript_id "b9db167d-37ec-46a7-80f1-93a1ae765403_chr14:59885000";
chr14	/dev/stdin	exon	59885642	59886400	.	+	.	gene_id "b9db167d-37ec-46a7-80f1-93a1ae765403_chr14:59885000"; transcript_id "b9db167d-37ec-46a7-80f1-93a1ae765403_chr14:59885000"; exon_number "1"; exon_id "b9db167d-37ec-46a7-80f1-93a1ae765403_chr14:59885000.1";
chr14	/dev/stdin	CDS	59885642	59886397	.	+	0	gene_id "b9db167d-37ec-46a7-80f1-93a1ae765403_chr14:59885000"; transcript_id "b9db167d-37ec-46a7-80f1-93a1ae765403_chr14:59885000"; exon_number "1"; exon_id "b9db167d-37ec-46a7-80f1-93a1ae765403_chr14:59885000.1";
chr14	/dev/stdin	start_codon	59885642	59885644	.	+	0	gene_id "b9db167d-37ec-46a7-80f1-93a1ae765403_chr14:59885000"; transcript_id "b9db167d-37ec-46a7-80f1-93a1ae765403_chr14:59885000"; exon_number "1"; exon_id "b9db167d-37ec-46a7-80f1-93a1ae765403_chr14:59885000.1";
chr14	/dev/stdin	stop_codon	59886398	59886400	.	+	0	gene_id "b9db167d-37ec-46a7-80f1-93a1ae765403_chr14:59885000"; transcript_id "b9db167d-37ec-46a7-80f1-93a1ae765403_chr14:59885000"; exon_number "1"; exon_id "b9db167d-37ec-46a7-80f1-93a1ae765403_chr14:59885000.1";
chr14	/dev/stdin	transcript	60575487	60577875	.	-	.	gene_id "3f492749-0732-46a0-b8ca-854950f76a7f_chr14:60575000"; transcript_id "3f492749-0732-46a0-b8ca-854950f76a7f_chr14:60575000";
chr14	/dev/stdin	exon	60575487	60577875	.	-	.	gene_id "3f492749-0732-46a0-b8ca-854950f76a7f_chr14:60575000"; transcript_id "3f492749-0732-46a0-b8ca-854950f76a7f_chr14:60575000"; exon_number "1"; exon_id "3f492749-0732-46a0-b8ca-854950f76a7f_chr14:60575000.1";
chr14	/dev/stdin	CDS	60575487	60577875	.	-	0	gene_id "3f492749-0732-46a0-b8ca-854950f76a7f_chr14:60575000"; transcript_id "3f492749-0732-46a0-b8ca-854950f76a7f_chr14:60575000"; exon_number "1"; exon_id "3f492749-0732-46a0-b8ca-854950f76a7f_chr14:60575000.1";
chr14	/dev/stdin	start_codon	60577873	60577875	.	-	0	gene_id "3f492749-0732-46a0-b8ca-854950f76a7f_chr14:60575000"; transcript_id "3f492749-0732-46a0-b8ca-854950f76a7f_chr14:60575000"; exon_number "1"; exon_id "3f492749-0732-46a0-b8ca-854950f76a7f_chr14:60575000.1";
chr14	/dev/stdin	transcript	60630897	60632102	.	+	.	gene_id "ac03e61d-7726-4286-918f-66ef96a50248_chr14:60630000"; transcript_id "ac03e61d-7726-4286-918f-66ef96a50248_chr14:60630000";
chr14	/dev/stdin	exon	60630897	60632102	.	+	.	gene_id "ac03e61d-7726-4286-918f-66ef96a50248_chr14:60630000"; transcript_id "ac03e61d-7726-4286-918f-66ef96a50248_chr14:60630000"; exon_number "1"; exon_id "ac03e61d-7726-4286-918f-66ef96a50248_chr14:60630000.1";
chr14	/dev/stdin	CDS	60630897	60632099	.	+	0	gene_id "ac03e61d-7726-4286-918f-66ef96a50248_chr14:60630000"; transcript_id "ac03e61d-7726-4286-918f-66ef96a50248_chr14:60630000"; exon_number "1"; exon_id "ac03e61d-7726-4286-918f-66ef96a50248_chr14:60630000.1";
chr14	/dev/stdin	start_codon	60630897	60630899	.	+	0	gene_id "ac03e61d-7726-4286-918f-66ef96a50248_chr14:60630000"; transcript_id "ac03e61d-7726-4286-918f-66ef96a50248_chr14:60630000"; exon_number "1"; exon_id "ac03e61d-7726-4286-918f-66ef96a50248_chr14:60630000.1";
chr14	/dev/stdin	stop_codon	60632100	60632102	.	+	0	gene_id "ac03e61d-7726-4286-918f-66ef96a50248_chr14:60630000"; transcript_id "ac03e61d-7726-4286-918f-66ef96a50248_chr14:60630000"; exon_number "1"; exon_id "ac03e61d-7726-4286-918f-66ef96a50248_chr14:60630000.1";
chr14	/dev/stdin	transcript	61112736	61113348	.	-	.	gene_id "31b443d0-f652-469a-8749-7d5d9e56911f_chr14:61112000"; transcript_id "31b443d0-f652-469a-8749-7d5d9e56911f_chr14:61112000";
chr14	/dev/stdin	exon	61112736	61113348	.	-	.	gene_id "31b443d0-f652-469a-8749-7d5d9e56911f_chr14:61112000"; transcript_id "31b443d0-f652-469a-8749-7d5d9e56911f_chr14:61112000"; exon_number "1"; exon_id "31b443d0-f652-469a-8749-7d5d9e56911f_chr14:61112000.1";
chr14	/dev/stdin	CDS	61112736	61113348	.	-	0	gene_id "31b443d0-f652-469a-8749-7d5d9e56911f_chr14:61112000"; transcript_id "31b443d0-f652-469a-8749-7d5d9e56911f_chr14:61112000"; exon_number "1"; exon_id "31b443d0-f652-469a-8749-7d5d9e56911f_chr14:61112000.1";
chr14	/dev/stdin	start_codon	61113346	61113348	.	-	0	gene_id "31b443d0-f652-469a-8749-7d5d9e56911f_chr14:61112000"; transcript_id "31b443d0-f652-469a-8749-7d5d9e56911f_chr14:61112000"; exon_number "1"; exon_id "31b443d0-f652-469a-8749-7d5d9e56911f_chr14:61112000.1";
chr14	/dev/stdin	transcript	61111422	61112861	.	-	.	gene_id "31b443d0-f652-469a-8749-7d5d9e56911f-2_chr14:61111000"; transcript_id "31b443d0-f652-469a-8749-7d5d9e56911f-2_chr14:61111000";
chr14	/dev/stdin	exon	61111422	61112861	.	-	.	gene_id "31b443d0-f652-469a-8749-7d5d9e56911f-2_chr14:61111000"; transcript_id "31b443d0-f652-469a-8749-7d5d9e56911f-2_chr14:61111000"; exon_number "1"; exon_id "31b443d0-f652-469a-8749-7d5d9e56911f-2_chr14:61111000.1";
chr14	/dev/stdin	CDS	61111425	61112861	.	-	0	gene_id "31b443d0-f652-469a-8749-7d5d9e56911f-2_chr14:61111000"; transcript_id "31b443d0-f652-469a-8749-7d5d9e56911f-2_chr14:61111000"; exon_number "1"; exon_id "31b443d0-f652-469a-8749-7d5d9e56911f-2_chr14:61111000.1";
chr14	/dev/stdin	start_codon	61112859	61112861	.	-	0	gene_id "31b443d0-f652-469a-8749-7d5d9e56911f-2_chr14:61111000"; transcript_id "31b443d0-f652-469a-8749-7d5d9e56911f-2_chr14:61111000"; exon_number "1"; exon_id "31b443d0-f652-469a-8749-7d5d9e56911f-2_chr14:61111000.1";
chr14	/dev/stdin	stop_codon	61111422	61111424	.	-	0	gene_id "31b443d0-f652-469a-8749-7d5d9e56911f-2_chr14:61111000"; transcript_id "31b443d0-f652-469a-8749-7d5d9e56911f-2_chr14:61111000"; exon_number "1"; exon_id "31b443d0-f652-469a-8749-7d5d9e56911f-2_chr14:61111000.1";
chr14	/dev/stdin	transcript	61183557	61183773	.	-	.	gene_id "eeb76095-e255-4855-9b32-487b49c06b8f_chr14:61183000"; transcript_id "eeb76095-e255-4855-9b32-487b49c06b8f_chr14:61183000";
chr14	/dev/stdin	exon	61183557	61183773	.	-	.	gene_id "eeb76095-e255-4855-9b32-487b49c06b8f_chr14:61183000"; transcript_id "eeb76095-e255-4855-9b32-487b49c06b8f_chr14:61183000"; exon_number "1"; exon_id "eeb76095-e255-4855-9b32-487b49c06b8f_chr14:61183000.1";
chr14	/dev/stdin	CDS	61183557	61183773	.	-	0	gene_id "eeb76095-e255-4855-9b32-487b49c06b8f_chr14:61183000"; transcript_id "eeb76095-e255-4855-9b32-487b49c06b8f_chr14:61183000"; exon_number "1"; exon_id "eeb76095-e255-4855-9b32-487b49c06b8f_chr14:61183000.1";
chr14	/dev/stdin	start_codon	61183771	61183773	.	-	0	gene_id "eeb76095-e255-4855-9b32-487b49c06b8f_chr14:61183000"; transcript_id "eeb76095-e255-4855-9b32-487b49c06b8f_chr14:61183000"; exon_number "1"; exon_id "eeb76095-e255-4855-9b32-487b49c06b8f_chr14:61183000.1";
chr14	/dev/stdin	transcript	61438163	61438674	.	-	.	gene_id "321be745-bf61-4e34-b234-471aa70f48f4_chr14:61438000"; transcript_id "321be745-bf61-4e34-b234-471aa70f48f4_chr14:61438000";
chr14	/dev/stdin	exon	61438163	61438674	.	-	.	gene_id "321be745-bf61-4e34-b234-471aa70f48f4_chr14:61438000"; transcript_id "321be745-bf61-4e34-b234-471aa70f48f4_chr14:61438000"; exon_number "1"; exon_id "321be745-bf61-4e34-b234-471aa70f48f4_chr14:61438000.1";
chr14	/dev/stdin	CDS	61438163	61438674	.	-	0	gene_id "321be745-bf61-4e34-b234-471aa70f48f4_chr14:61438000"; transcript_id "321be745-bf61-4e34-b234-471aa70f48f4_chr14:61438000"; exon_number "1"; exon_id "321be745-bf61-4e34-b234-471aa70f48f4_chr14:61438000.1";
chr14	/dev/stdin	start_codon	61438672	61438674	.	-	0	gene_id "321be745-bf61-4e34-b234-471aa70f48f4_chr14:61438000"; transcript_id "321be745-bf61-4e34-b234-471aa70f48f4_chr14:61438000"; exon_number "1"; exon_id "321be745-bf61-4e34-b234-471aa70f48f4_chr14:61438000.1";
chr14	/dev/stdin	transcript	61465339	61466101	.	+	.	gene_id "2d68adc2-9528-41fa-a6af-66eb2ecf7e6f_chr14:61465000"; transcript_id "2d68adc2-9528-41fa-a6af-66eb2ecf7e6f_chr14:61465000";
chr14	/dev/stdin	exon	61465339	61466101	.	+	.	gene_id "2d68adc2-9528-41fa-a6af-66eb2ecf7e6f_chr14:61465000"; transcript_id "2d68adc2-9528-41fa-a6af-66eb2ecf7e6f_chr14:61465000"; exon_number "1"; exon_id "2d68adc2-9528-41fa-a6af-66eb2ecf7e6f_chr14:61465000.1";
chr14	/dev/stdin	CDS	61465339	61466101	.	+	0	gene_id "2d68adc2-9528-41fa-a6af-66eb2ecf7e6f_chr14:61465000"; transcript_id "2d68adc2-9528-41fa-a6af-66eb2ecf7e6f_chr14:61465000"; exon_number "1"; exon_id "2d68adc2-9528-41fa-a6af-66eb2ecf7e6f_chr14:61465000.1";
chr14	/dev/stdin	start_codon	61465339	61465341	.	+	0	gene_id "2d68adc2-9528-41fa-a6af-66eb2ecf7e6f_chr14:61465000"; transcript_id "2d68adc2-9528-41fa-a6af-66eb2ecf7e6f_chr14:61465000"; exon_number "1"; exon_id "2d68adc2-9528-41fa-a6af-66eb2ecf7e6f_chr14:61465000.1";
chr14	/dev/stdin	transcript	61744705	61746142	.	-	.	gene_id "3fed356d-c97d-406d-bd3f-8f6650330217-1_chr14:61744000"; transcript_id "3fed356d-c97d-406d-bd3f-8f6650330217-1_chr14:61744000";
chr14	/dev/stdin	exon	61744705	61746142	.	-	.	gene_id "3fed356d-c97d-406d-bd3f-8f6650330217-1_chr14:61744000"; transcript_id "3fed356d-c97d-406d-bd3f-8f6650330217-1_chr14:61744000"; exon_number "1"; exon_id "3fed356d-c97d-406d-bd3f-8f6650330217-1_chr14:61744000.1";
chr14	/dev/stdin	CDS	61744705	61746142	.	-	0	gene_id "3fed356d-c97d-406d-bd3f-8f6650330217-1_chr14:61744000"; transcript_id "3fed356d-c97d-406d-bd3f-8f6650330217-1_chr14:61744000"; exon_number "1"; exon_id "3fed356d-c97d-406d-bd3f-8f6650330217-1_chr14:61744000.1";
chr14	/dev/stdin	start_codon	61746140	61746142	.	-	0	gene_id "3fed356d-c97d-406d-bd3f-8f6650330217-1_chr14:61744000"; transcript_id "3fed356d-c97d-406d-bd3f-8f6650330217-1_chr14:61744000"; exon_number "1"; exon_id "3fed356d-c97d-406d-bd3f-8f6650330217-1_chr14:61744000.1";
chr14	/dev/stdin	transcript	61972119	61973384	.	-	.	gene_id "2bab6e2d-064f-4a08-b4c3-7f34eafa4e7b_chr14:61972000"; transcript_id "2bab6e2d-064f-4a08-b4c3-7f34eafa4e7b_chr14:61972000";
chr14	/dev/stdin	exon	61972119	61973384	.	-	.	gene_id "2bab6e2d-064f-4a08-b4c3-7f34eafa4e7b_chr14:61972000"; transcript_id "2bab6e2d-064f-4a08-b4c3-7f34eafa4e7b_chr14:61972000"; exon_number "1"; exon_id "2bab6e2d-064f-4a08-b4c3-7f34eafa4e7b_chr14:61972000.1";
chr14	/dev/stdin	CDS	61972122	61973384	.	-	0	gene_id "2bab6e2d-064f-4a08-b4c3-7f34eafa4e7b_chr14:61972000"; transcript_id "2bab6e2d-064f-4a08-b4c3-7f34eafa4e7b_chr14:61972000"; exon_number "1"; exon_id "2bab6e2d-064f-4a08-b4c3-7f34eafa4e7b_chr14:61972000.1";
chr14	/dev/stdin	start_codon	61973382	61973384	.	-	0	gene_id "2bab6e2d-064f-4a08-b4c3-7f34eafa4e7b_chr14:61972000"; transcript_id "2bab6e2d-064f-4a08-b4c3-7f34eafa4e7b_chr14:61972000"; exon_number "1"; exon_id "2bab6e2d-064f-4a08-b4c3-7f34eafa4e7b_chr14:61972000.1";
chr14	/dev/stdin	stop_codon	61972119	61972121	.	-	0	gene_id "2bab6e2d-064f-4a08-b4c3-7f34eafa4e7b_chr14:61972000"; transcript_id "2bab6e2d-064f-4a08-b4c3-7f34eafa4e7b_chr14:61972000"; exon_number "1"; exon_id "2bab6e2d-064f-4a08-b4c3-7f34eafa4e7b_chr14:61972000.1";
chr14	/dev/stdin	transcript	61978975	61981051	.	+	.	gene_id "f84b3485-5ca4-4f06-8d54-eac86911c7f1_chr14:61978000"; transcript_id "f84b3485-5ca4-4f06-8d54-eac86911c7f1_chr14:61978000";
chr14	/dev/stdin	exon	61978975	61981051	.	+	.	gene_id "f84b3485-5ca4-4f06-8d54-eac86911c7f1_chr14:61978000"; transcript_id "f84b3485-5ca4-4f06-8d54-eac86911c7f1_chr14:61978000"; exon_number "1"; exon_id "f84b3485-5ca4-4f06-8d54-eac86911c7f1_chr14:61978000.1";
chr14	/dev/stdin	CDS	61978975	61981051	.	+	0	gene_id "f84b3485-5ca4-4f06-8d54-eac86911c7f1_chr14:61978000"; transcript_id "f84b3485-5ca4-4f06-8d54-eac86911c7f1_chr14:61978000"; exon_number "1"; exon_id "f84b3485-5ca4-4f06-8d54-eac86911c7f1_chr14:61978000.1";
chr14	/dev/stdin	start_codon	61978975	61978977	.	+	0	gene_id "f84b3485-5ca4-4f06-8d54-eac86911c7f1_chr14:61978000"; transcript_id "f84b3485-5ca4-4f06-8d54-eac86911c7f1_chr14:61978000"; exon_number "1"; exon_id "f84b3485-5ca4-4f06-8d54-eac86911c7f1_chr14:61978000.1";
chr14	/dev/stdin	transcript	62029179	62029645	.	-	.	gene_id "b633d0bb-2e85-4b74-bb1a-5b3c1d78b6ff_chr14:62029000"; transcript_id "b633d0bb-2e85-4b74-bb1a-5b3c1d78b6ff_chr14:62029000";
chr14	/dev/stdin	exon	62029179	62029645	.	-	.	gene_id "b633d0bb-2e85-4b74-bb1a-5b3c1d78b6ff_chr14:62029000"; transcript_id "b633d0bb-2e85-4b74-bb1a-5b3c1d78b6ff_chr14:62029000"; exon_number "1"; exon_id "b633d0bb-2e85-4b74-bb1a-5b3c1d78b6ff_chr14:62029000.1";
chr14	/dev/stdin	CDS	62029179	62029645	.	-	0	gene_id "b633d0bb-2e85-4b74-bb1a-5b3c1d78b6ff_chr14:62029000"; transcript_id "b633d0bb-2e85-4b74-bb1a-5b3c1d78b6ff_chr14:62029000"; exon_number "1"; exon_id "b633d0bb-2e85-4b74-bb1a-5b3c1d78b6ff_chr14:62029000.1";
chr14	/dev/stdin	start_codon	62029643	62029645	.	-	0	gene_id "b633d0bb-2e85-4b74-bb1a-5b3c1d78b6ff_chr14:62029000"; transcript_id "b633d0bb-2e85-4b74-bb1a-5b3c1d78b6ff_chr14:62029000"; exon_number "1"; exon_id "b633d0bb-2e85-4b74-bb1a-5b3c1d78b6ff_chr14:62029000.1";
chr14	/dev/stdin	transcript	62177927	62179690	.	-	.	gene_id "5b11e302-6449-424f-adf7-438e7763fd50_chr14:62177000"; transcript_id "5b11e302-6449-424f-adf7-438e7763fd50_chr14:62177000";
chr14	/dev/stdin	exon	62177927	62179690	.	-	.	gene_id "5b11e302-6449-424f-adf7-438e7763fd50_chr14:62177000"; transcript_id "5b11e302-6449-424f-adf7-438e7763fd50_chr14:62177000"; exon_number "1"; exon_id "5b11e302-6449-424f-adf7-438e7763fd50_chr14:62177000.1";
chr14	/dev/stdin	CDS	62177930	62179690	.	-	0	gene_id "5b11e302-6449-424f-adf7-438e7763fd50_chr14:62177000"; transcript_id "5b11e302-6449-424f-adf7-438e7763fd50_chr14:62177000"; exon_number "1"; exon_id "5b11e302-6449-424f-adf7-438e7763fd50_chr14:62177000.1";
chr14	/dev/stdin	start_codon	62179688	62179690	.	-	0	gene_id "5b11e302-6449-424f-adf7-438e7763fd50_chr14:62177000"; transcript_id "5b11e302-6449-424f-adf7-438e7763fd50_chr14:62177000"; exon_number "1"; exon_id "5b11e302-6449-424f-adf7-438e7763fd50_chr14:62177000.1";
chr14	/dev/stdin	stop_codon	62177927	62177929	.	-	0	gene_id "5b11e302-6449-424f-adf7-438e7763fd50_chr14:62177000"; transcript_id "5b11e302-6449-424f-adf7-438e7763fd50_chr14:62177000"; exon_number "1"; exon_id "5b11e302-6449-424f-adf7-438e7763fd50_chr14:62177000.1";
chr14	/dev/stdin	transcript	62210304	62211251	.	-	.	gene_id "e2928fb1-f6bf-4f79-8143-e1dd1a86a19a_chr14:62210000"; transcript_id "e2928fb1-f6bf-4f79-8143-e1dd1a86a19a_chr14:62210000";
chr14	/dev/stdin	exon	62210304	62211251	.	-	.	gene_id "e2928fb1-f6bf-4f79-8143-e1dd1a86a19a_chr14:62210000"; transcript_id "e2928fb1-f6bf-4f79-8143-e1dd1a86a19a_chr14:62210000"; exon_number "1"; exon_id "e2928fb1-f6bf-4f79-8143-e1dd1a86a19a_chr14:62210000.1";
chr14	/dev/stdin	CDS	62210307	62211251	.	-	0	gene_id "e2928fb1-f6bf-4f79-8143-e1dd1a86a19a_chr14:62210000"; transcript_id "e2928fb1-f6bf-4f79-8143-e1dd1a86a19a_chr14:62210000"; exon_number "1"; exon_id "e2928fb1-f6bf-4f79-8143-e1dd1a86a19a_chr14:62210000.1";
chr14	/dev/stdin	start_codon	62211249	62211251	.	-	0	gene_id "e2928fb1-f6bf-4f79-8143-e1dd1a86a19a_chr14:62210000"; transcript_id "e2928fb1-f6bf-4f79-8143-e1dd1a86a19a_chr14:62210000"; exon_number "1"; exon_id "e2928fb1-f6bf-4f79-8143-e1dd1a86a19a_chr14:62210000.1";
chr14	/dev/stdin	stop_codon	62210304	62210306	.	-	0	gene_id "e2928fb1-f6bf-4f79-8143-e1dd1a86a19a_chr14:62210000"; transcript_id "e2928fb1-f6bf-4f79-8143-e1dd1a86a19a_chr14:62210000"; exon_number "1"; exon_id "e2928fb1-f6bf-4f79-8143-e1dd1a86a19a_chr14:62210000.1";
chr14	/dev/stdin	transcript	62229720	62231602	.	-	.	gene_id "153e2598-9e61-403f-89d4-77b813e3cb19-1_chr14:62229000"; transcript_id "153e2598-9e61-403f-89d4-77b813e3cb19-1_chr14:62229000";
chr14	/dev/stdin	exon	62229720	62231602	.	-	.	gene_id "153e2598-9e61-403f-89d4-77b813e3cb19-1_chr14:62229000"; transcript_id "153e2598-9e61-403f-89d4-77b813e3cb19-1_chr14:62229000"; exon_number "1"; exon_id "153e2598-9e61-403f-89d4-77b813e3cb19-1_chr14:62229000.1";
chr14	/dev/stdin	CDS	62229720	62231602	.	-	0	gene_id "153e2598-9e61-403f-89d4-77b813e3cb19-1_chr14:62229000"; transcript_id "153e2598-9e61-403f-89d4-77b813e3cb19-1_chr14:62229000"; exon_number "1"; exon_id "153e2598-9e61-403f-89d4-77b813e3cb19-1_chr14:62229000.1";
chr14	/dev/stdin	start_codon	62231600	62231602	.	-	0	gene_id "153e2598-9e61-403f-89d4-77b813e3cb19-1_chr14:62229000"; transcript_id "153e2598-9e61-403f-89d4-77b813e3cb19-1_chr14:62229000"; exon_number "1"; exon_id "153e2598-9e61-403f-89d4-77b813e3cb19-1_chr14:62229000.1";
chr14	/dev/stdin	transcript	62262401	62263146	.	-	.	gene_id "86d61f30-96be-4f86-86b3-05c962e1d854-1_chr14:62262000"; transcript_id "86d61f30-96be-4f86-86b3-05c962e1d854-1_chr14:62262000";
chr14	/dev/stdin	exon	62262401	62263146	.	-	.	gene_id "86d61f30-96be-4f86-86b3-05c962e1d854-1_chr14:62262000"; transcript_id "86d61f30-96be-4f86-86b3-05c962e1d854-1_chr14:62262000"; exon_number "1"; exon_id "86d61f30-96be-4f86-86b3-05c962e1d854-1_chr14:62262000.1";
chr14	/dev/stdin	CDS	62262401	62263146	.	-	0	gene_id "86d61f30-96be-4f86-86b3-05c962e1d854-1_chr14:62262000"; transcript_id "86d61f30-96be-4f86-86b3-05c962e1d854-1_chr14:62262000"; exon_number "1"; exon_id "86d61f30-96be-4f86-86b3-05c962e1d854-1_chr14:62262000.1";
chr14	/dev/stdin	start_codon	62263144	62263146	.	-	0	gene_id "86d61f30-96be-4f86-86b3-05c962e1d854-1_chr14:62262000"; transcript_id "86d61f30-96be-4f86-86b3-05c962e1d854-1_chr14:62262000"; exon_number "1"; exon_id "86d61f30-96be-4f86-86b3-05c962e1d854-1_chr14:62262000.1";
chr14	/dev/stdin	transcript	62298445	62298942	.	-	.	gene_id "8744be4e-ce26-4f15-a48e-14a6a80a54dc-1_chr14:62298000"; transcript_id "8744be4e-ce26-4f15-a48e-14a6a80a54dc-1_chr14:62298000";
chr14	/dev/stdin	exon	62298445	62298942	.	-	.	gene_id "8744be4e-ce26-4f15-a48e-14a6a80a54dc-1_chr14:62298000"; transcript_id "8744be4e-ce26-4f15-a48e-14a6a80a54dc-1_chr14:62298000"; exon_number "1"; exon_id "8744be4e-ce26-4f15-a48e-14a6a80a54dc-1_chr14:62298000.1";
chr14	/dev/stdin	CDS	62298448	62298942	.	-	0	gene_id "8744be4e-ce26-4f15-a48e-14a6a80a54dc-1_chr14:62298000"; transcript_id "8744be4e-ce26-4f15-a48e-14a6a80a54dc-1_chr14:62298000"; exon_number "1"; exon_id "8744be4e-ce26-4f15-a48e-14a6a80a54dc-1_chr14:62298000.1";
chr14	/dev/stdin	start_codon	62298940	62298942	.	-	0	gene_id "8744be4e-ce26-4f15-a48e-14a6a80a54dc-1_chr14:62298000"; transcript_id "8744be4e-ce26-4f15-a48e-14a6a80a54dc-1_chr14:62298000"; exon_number "1"; exon_id "8744be4e-ce26-4f15-a48e-14a6a80a54dc-1_chr14:62298000.1";
chr14	/dev/stdin	stop_codon	62298445	62298447	.	-	0	gene_id "8744be4e-ce26-4f15-a48e-14a6a80a54dc-1_chr14:62298000"; transcript_id "8744be4e-ce26-4f15-a48e-14a6a80a54dc-1_chr14:62298000"; exon_number "1"; exon_id "8744be4e-ce26-4f15-a48e-14a6a80a54dc-1_chr14:62298000.1";
chr14	/dev/stdin	transcript	63838076	63839300	.	+	.	gene_id "e2e679e8-31a9-4515-a79e-8dedd1cd1399-1_chr14:63838000"; transcript_id "e2e679e8-31a9-4515-a79e-8dedd1cd1399-1_chr14:63838000";
chr14	/dev/stdin	exon	63838076	63839300	.	+	.	gene_id "e2e679e8-31a9-4515-a79e-8dedd1cd1399-1_chr14:63838000"; transcript_id "e2e679e8-31a9-4515-a79e-8dedd1cd1399-1_chr14:63838000"; exon_number "1"; exon_id "e2e679e8-31a9-4515-a79e-8dedd1cd1399-1_chr14:63838000.1";
chr14	/dev/stdin	CDS	63838076	63839300	.	+	0	gene_id "e2e679e8-31a9-4515-a79e-8dedd1cd1399-1_chr14:63838000"; transcript_id "e2e679e8-31a9-4515-a79e-8dedd1cd1399-1_chr14:63838000"; exon_number "1"; exon_id "e2e679e8-31a9-4515-a79e-8dedd1cd1399-1_chr14:63838000.1";
chr14	/dev/stdin	start_codon	63838076	63838078	.	+	0	gene_id "e2e679e8-31a9-4515-a79e-8dedd1cd1399-1_chr14:63838000"; transcript_id "e2e679e8-31a9-4515-a79e-8dedd1cd1399-1_chr14:63838000"; exon_number "1"; exon_id "e2e679e8-31a9-4515-a79e-8dedd1cd1399-1_chr14:63838000.1";
chr14	/dev/stdin	transcript	63841452	63842066	.	-	.	gene_id "9fc00d6e-8d7f-4154-a549-32789eb48a03_chr14:63841000"; transcript_id "9fc00d6e-8d7f-4154-a549-32789eb48a03_chr14:63841000";
chr14	/dev/stdin	exon	63841452	63842066	.	-	.	gene_id "9fc00d6e-8d7f-4154-a549-32789eb48a03_chr14:63841000"; transcript_id "9fc00d6e-8d7f-4154-a549-32789eb48a03_chr14:63841000"; exon_number "1"; exon_id "9fc00d6e-8d7f-4154-a549-32789eb48a03_chr14:63841000.1";
chr14	/dev/stdin	CDS	63841455	63842066	.	-	0	gene_id "9fc00d6e-8d7f-4154-a549-32789eb48a03_chr14:63841000"; transcript_id "9fc00d6e-8d7f-4154-a549-32789eb48a03_chr14:63841000"; exon_number "1"; exon_id "9fc00d6e-8d7f-4154-a549-32789eb48a03_chr14:63841000.1";
chr14	/dev/stdin	start_codon	63842064	63842066	.	-	0	gene_id "9fc00d6e-8d7f-4154-a549-32789eb48a03_chr14:63841000"; transcript_id "9fc00d6e-8d7f-4154-a549-32789eb48a03_chr14:63841000"; exon_number "1"; exon_id "9fc00d6e-8d7f-4154-a549-32789eb48a03_chr14:63841000.1";
chr14	/dev/stdin	stop_codon	63841452	63841454	.	-	0	gene_id "9fc00d6e-8d7f-4154-a549-32789eb48a03_chr14:63841000"; transcript_id "9fc00d6e-8d7f-4154-a549-32789eb48a03_chr14:63841000"; exon_number "1"; exon_id "9fc00d6e-8d7f-4154-a549-32789eb48a03_chr14:63841000.1";
chr14	/dev/stdin	transcript	63866096	63867427	.	-	.	gene_id "3a8d98c3-dc30-46e0-a788-96f44f01318c_chr14:63866000"; transcript_id "3a8d98c3-dc30-46e0-a788-96f44f01318c_chr14:63866000";
chr14	/dev/stdin	exon	63866096	63867427	.	-	.	gene_id "3a8d98c3-dc30-46e0-a788-96f44f01318c_chr14:63866000"; transcript_id "3a8d98c3-dc30-46e0-a788-96f44f01318c_chr14:63866000"; exon_number "1"; exon_id "3a8d98c3-dc30-46e0-a788-96f44f01318c_chr14:63866000.1";
chr14	/dev/stdin	CDS	63866099	63867427	.	-	0	gene_id "3a8d98c3-dc30-46e0-a788-96f44f01318c_chr14:63866000"; transcript_id "3a8d98c3-dc30-46e0-a788-96f44f01318c_chr14:63866000"; exon_number "1"; exon_id "3a8d98c3-dc30-46e0-a788-96f44f01318c_chr14:63866000.1";
chr14	/dev/stdin	start_codon	63867425	63867427	.	-	0	gene_id "3a8d98c3-dc30-46e0-a788-96f44f01318c_chr14:63866000"; transcript_id "3a8d98c3-dc30-46e0-a788-96f44f01318c_chr14:63866000"; exon_number "1"; exon_id "3a8d98c3-dc30-46e0-a788-96f44f01318c_chr14:63866000.1";
chr14	/dev/stdin	stop_codon	63866096	63866098	.	-	0	gene_id "3a8d98c3-dc30-46e0-a788-96f44f01318c_chr14:63866000"; transcript_id "3a8d98c3-dc30-46e0-a788-96f44f01318c_chr14:63866000"; exon_number "1"; exon_id "3a8d98c3-dc30-46e0-a788-96f44f01318c_chr14:63866000.1";
chr14	/dev/stdin	transcript	64068194	64068667	.	+	.	gene_id "cf1a250b-bea0-4228-85f0-a339cc9db31d_ENSG00000258645.2"; transcript_id "cf1a250b-bea0-4228-85f0-a339cc9db31d_ENSG00000258645.2";
chr14	/dev/stdin	exon	64068194	64068667	.	+	.	gene_id "cf1a250b-bea0-4228-85f0-a339cc9db31d_ENSG00000258645.2"; transcript_id "cf1a250b-bea0-4228-85f0-a339cc9db31d_ENSG00000258645.2"; exon_number "1"; exon_id "cf1a250b-bea0-4228-85f0-a339cc9db31d_ENSG00000258645.2.1";
chr14	/dev/stdin	CDS	64068194	64068664	.	+	0	gene_id "cf1a250b-bea0-4228-85f0-a339cc9db31d_ENSG00000258645.2"; transcript_id "cf1a250b-bea0-4228-85f0-a339cc9db31d_ENSG00000258645.2"; exon_number "1"; exon_id "cf1a250b-bea0-4228-85f0-a339cc9db31d_ENSG00000258645.2.1";
chr14	/dev/stdin	start_codon	64068194	64068196	.	+	0	gene_id "cf1a250b-bea0-4228-85f0-a339cc9db31d_ENSG00000258645.2"; transcript_id "cf1a250b-bea0-4228-85f0-a339cc9db31d_ENSG00000258645.2"; exon_number "1"; exon_id "cf1a250b-bea0-4228-85f0-a339cc9db31d_ENSG00000258645.2.1";
chr14	/dev/stdin	stop_codon	64068665	64068667	.	+	0	gene_id "cf1a250b-bea0-4228-85f0-a339cc9db31d_ENSG00000258645.2"; transcript_id "cf1a250b-bea0-4228-85f0-a339cc9db31d_ENSG00000258645.2"; exon_number "1"; exon_id "cf1a250b-bea0-4228-85f0-a339cc9db31d_ENSG00000258645.2.1";
chr14	/dev/stdin	transcript	64068310	64068667	.	+	.	gene_id "cf1a250b-bea0-4228-85f0-a339cc9db31d-2_chr14:64068000"; transcript_id "cf1a250b-bea0-4228-85f0-a339cc9db31d-2_chr14:64068000";
chr14	/dev/stdin	exon	64068310	64068667	.	+	.	gene_id "cf1a250b-bea0-4228-85f0-a339cc9db31d-2_chr14:64068000"; transcript_id "cf1a250b-bea0-4228-85f0-a339cc9db31d-2_chr14:64068000"; exon_number "1"; exon_id "cf1a250b-bea0-4228-85f0-a339cc9db31d-2_chr14:64068000.1";
chr14	/dev/stdin	CDS	64068310	64068667	.	+	0	gene_id "cf1a250b-bea0-4228-85f0-a339cc9db31d-2_chr14:64068000"; transcript_id "cf1a250b-bea0-4228-85f0-a339cc9db31d-2_chr14:64068000"; exon_number "1"; exon_id "cf1a250b-bea0-4228-85f0-a339cc9db31d-2_chr14:64068000.1";
chr14	/dev/stdin	start_codon	64068310	64068312	.	+	0	gene_id "cf1a250b-bea0-4228-85f0-a339cc9db31d-2_chr14:64068000"; transcript_id "cf1a250b-bea0-4228-85f0-a339cc9db31d-2_chr14:64068000"; exon_number "1"; exon_id "cf1a250b-bea0-4228-85f0-a339cc9db31d-2_chr14:64068000.1";
chr14	/dev/stdin	transcript	64150933	64151690	.	+	.	gene_id "764ad631-61cd-44f1-9fbd-3eefe3a58b79-1_chr14:64150000"; transcript_id "764ad631-61cd-44f1-9fbd-3eefe3a58b79-1_chr14:64150000";
chr14	/dev/stdin	exon	64150933	64151690	.	+	.	gene_id "764ad631-61cd-44f1-9fbd-3eefe3a58b79-1_chr14:64150000"; transcript_id "764ad631-61cd-44f1-9fbd-3eefe3a58b79-1_chr14:64150000"; exon_number "1"; exon_id "764ad631-61cd-44f1-9fbd-3eefe3a58b79-1_chr14:64150000.1";
chr14	/dev/stdin	CDS	64150933	64151690	.	+	0	gene_id "764ad631-61cd-44f1-9fbd-3eefe3a58b79-1_chr14:64150000"; transcript_id "764ad631-61cd-44f1-9fbd-3eefe3a58b79-1_chr14:64150000"; exon_number "1"; exon_id "764ad631-61cd-44f1-9fbd-3eefe3a58b79-1_chr14:64150000.1";
chr14	/dev/stdin	start_codon	64150933	64150935	.	+	0	gene_id "764ad631-61cd-44f1-9fbd-3eefe3a58b79-1_chr14:64150000"; transcript_id "764ad631-61cd-44f1-9fbd-3eefe3a58b79-1_chr14:64150000"; exon_number "1"; exon_id "764ad631-61cd-44f1-9fbd-3eefe3a58b79-1_chr14:64150000.1";
chr14	/dev/stdin	transcript	64426013	64427603	.	+	.	gene_id "0e8a2ca4-b1a3-4ab1-baf0-990ae63c9d0b-1_chr14:64426000"; transcript_id "0e8a2ca4-b1a3-4ab1-baf0-990ae63c9d0b-1_chr14:64426000";
chr14	/dev/stdin	exon	64426013	64427603	.	+	.	gene_id "0e8a2ca4-b1a3-4ab1-baf0-990ae63c9d0b-1_chr14:64426000"; transcript_id "0e8a2ca4-b1a3-4ab1-baf0-990ae63c9d0b-1_chr14:64426000"; exon_number "1"; exon_id "0e8a2ca4-b1a3-4ab1-baf0-990ae63c9d0b-1_chr14:64426000.1";
chr14	/dev/stdin	CDS	64426013	64427603	.	+	0	gene_id "0e8a2ca4-b1a3-4ab1-baf0-990ae63c9d0b-1_chr14:64426000"; transcript_id "0e8a2ca4-b1a3-4ab1-baf0-990ae63c9d0b-1_chr14:64426000"; exon_number "1"; exon_id "0e8a2ca4-b1a3-4ab1-baf0-990ae63c9d0b-1_chr14:64426000.1";
chr14	/dev/stdin	start_codon	64426013	64426015	.	+	0	gene_id "0e8a2ca4-b1a3-4ab1-baf0-990ae63c9d0b-1_chr14:64426000"; transcript_id "0e8a2ca4-b1a3-4ab1-baf0-990ae63c9d0b-1_chr14:64426000"; exon_number "1"; exon_id "0e8a2ca4-b1a3-4ab1-baf0-990ae63c9d0b-1_chr14:64426000.1";
chr14	/dev/stdin	transcript	64616732	64618164	.	-	.	gene_id "5b5e63cc-c6c9-48e6-9447-94c4a34579d1_chr14:64616000"; transcript_id "5b5e63cc-c6c9-48e6-9447-94c4a34579d1_chr14:64616000";
chr14	/dev/stdin	exon	64616732	64618164	.	-	.	gene_id "5b5e63cc-c6c9-48e6-9447-94c4a34579d1_chr14:64616000"; transcript_id "5b5e63cc-c6c9-48e6-9447-94c4a34579d1_chr14:64616000"; exon_number "1"; exon_id "5b5e63cc-c6c9-48e6-9447-94c4a34579d1_chr14:64616000.1";
chr14	/dev/stdin	CDS	64616732	64618164	.	-	0	gene_id "5b5e63cc-c6c9-48e6-9447-94c4a34579d1_chr14:64616000"; transcript_id "5b5e63cc-c6c9-48e6-9447-94c4a34579d1_chr14:64616000"; exon_number "1"; exon_id "5b5e63cc-c6c9-48e6-9447-94c4a34579d1_chr14:64616000.1";
chr14	/dev/stdin	start_codon	64618162	64618164	.	-	0	gene_id "5b5e63cc-c6c9-48e6-9447-94c4a34579d1_chr14:64616000"; transcript_id "5b5e63cc-c6c9-48e6-9447-94c4a34579d1_chr14:64616000"; exon_number "1"; exon_id "5b5e63cc-c6c9-48e6-9447-94c4a34579d1_chr14:64616000.1";
chr14	/dev/stdin	transcript	64928303	64929445	.	-	.	gene_id "f9a346db-b125-455b-b7fa-1ca5ed5d4b2b_chr14:64928000"; transcript_id "f9a346db-b125-455b-b7fa-1ca5ed5d4b2b_chr14:64928000";
chr14	/dev/stdin	exon	64928303	64929445	.	-	.	gene_id "f9a346db-b125-455b-b7fa-1ca5ed5d4b2b_chr14:64928000"; transcript_id "f9a346db-b125-455b-b7fa-1ca5ed5d4b2b_chr14:64928000"; exon_number "1"; exon_id "f9a346db-b125-455b-b7fa-1ca5ed5d4b2b_chr14:64928000.1";
chr14	/dev/stdin	CDS	64928306	64929445	.	-	0	gene_id "f9a346db-b125-455b-b7fa-1ca5ed5d4b2b_chr14:64928000"; transcript_id "f9a346db-b125-455b-b7fa-1ca5ed5d4b2b_chr14:64928000"; exon_number "1"; exon_id "f9a346db-b125-455b-b7fa-1ca5ed5d4b2b_chr14:64928000.1";
chr14	/dev/stdin	start_codon	64929443	64929445	.	-	0	gene_id "f9a346db-b125-455b-b7fa-1ca5ed5d4b2b_chr14:64928000"; transcript_id "f9a346db-b125-455b-b7fa-1ca5ed5d4b2b_chr14:64928000"; exon_number "1"; exon_id "f9a346db-b125-455b-b7fa-1ca5ed5d4b2b_chr14:64928000.1";
chr14	/dev/stdin	stop_codon	64928303	64928305	.	-	0	gene_id "f9a346db-b125-455b-b7fa-1ca5ed5d4b2b_chr14:64928000"; transcript_id "f9a346db-b125-455b-b7fa-1ca5ed5d4b2b_chr14:64928000"; exon_number "1"; exon_id "f9a346db-b125-455b-b7fa-1ca5ed5d4b2b_chr14:64928000.1";
chr14	/dev/stdin	transcript	64949264	64950044	.	-	.	gene_id "9f550e3e-2a35-4471-8e70-981a09241161_chr14:64949000"; transcript_id "9f550e3e-2a35-4471-8e70-981a09241161_chr14:64949000";
chr14	/dev/stdin	exon	64949264	64950044	.	-	.	gene_id "9f550e3e-2a35-4471-8e70-981a09241161_chr14:64949000"; transcript_id "9f550e3e-2a35-4471-8e70-981a09241161_chr14:64949000"; exon_number "1"; exon_id "9f550e3e-2a35-4471-8e70-981a09241161_chr14:64949000.1";
chr14	/dev/stdin	CDS	64949264	64950044	.	-	0	gene_id "9f550e3e-2a35-4471-8e70-981a09241161_chr14:64949000"; transcript_id "9f550e3e-2a35-4471-8e70-981a09241161_chr14:64949000"; exon_number "1"; exon_id "9f550e3e-2a35-4471-8e70-981a09241161_chr14:64949000.1";
chr14	/dev/stdin	start_codon	64950042	64950044	.	-	0	gene_id "9f550e3e-2a35-4471-8e70-981a09241161_chr14:64949000"; transcript_id "9f550e3e-2a35-4471-8e70-981a09241161_chr14:64949000"; exon_number "1"; exon_id "9f550e3e-2a35-4471-8e70-981a09241161_chr14:64949000.1";
chr14	/dev/stdin	transcript	64990714	64991665	.	+	.	gene_id "2805848d-c2ae-44fd-8ede-b1dc9421a0e1-2_chr14:64990000"; transcript_id "2805848d-c2ae-44fd-8ede-b1dc9421a0e1-2_chr14:64990000";
chr14	/dev/stdin	exon	64990714	64991665	.	+	.	gene_id "2805848d-c2ae-44fd-8ede-b1dc9421a0e1-2_chr14:64990000"; transcript_id "2805848d-c2ae-44fd-8ede-b1dc9421a0e1-2_chr14:64990000"; exon_number "1"; exon_id "2805848d-c2ae-44fd-8ede-b1dc9421a0e1-2_chr14:64990000.1";
chr14	/dev/stdin	CDS	64990714	64991665	.	+	0	gene_id "2805848d-c2ae-44fd-8ede-b1dc9421a0e1-2_chr14:64990000"; transcript_id "2805848d-c2ae-44fd-8ede-b1dc9421a0e1-2_chr14:64990000"; exon_number "1"; exon_id "2805848d-c2ae-44fd-8ede-b1dc9421a0e1-2_chr14:64990000.1";
chr14	/dev/stdin	start_codon	64990714	64990716	.	+	0	gene_id "2805848d-c2ae-44fd-8ede-b1dc9421a0e1-2_chr14:64990000"; transcript_id "2805848d-c2ae-44fd-8ede-b1dc9421a0e1-2_chr14:64990000"; exon_number "1"; exon_id "2805848d-c2ae-44fd-8ede-b1dc9421a0e1-2_chr14:64990000.1";
chr14	/dev/stdin	transcript	64995065	64996331	.	-	.	gene_id "63ad0047-faba-40e5-8779-34e80e046888_chr14:64995000"; transcript_id "63ad0047-faba-40e5-8779-34e80e046888_chr14:64995000";
chr14	/dev/stdin	exon	64995065	64996331	.	-	.	gene_id "63ad0047-faba-40e5-8779-34e80e046888_chr14:64995000"; transcript_id "63ad0047-faba-40e5-8779-34e80e046888_chr14:64995000"; exon_number "1"; exon_id "63ad0047-faba-40e5-8779-34e80e046888_chr14:64995000.1";
chr14	/dev/stdin	CDS	64995065	64996331	.	-	0	gene_id "63ad0047-faba-40e5-8779-34e80e046888_chr14:64995000"; transcript_id "63ad0047-faba-40e5-8779-34e80e046888_chr14:64995000"; exon_number "1"; exon_id "63ad0047-faba-40e5-8779-34e80e046888_chr14:64995000.1";
chr14	/dev/stdin	start_codon	64996329	64996331	.	-	0	gene_id "63ad0047-faba-40e5-8779-34e80e046888_chr14:64995000"; transcript_id "63ad0047-faba-40e5-8779-34e80e046888_chr14:64995000"; exon_number "1"; exon_id "63ad0047-faba-40e5-8779-34e80e046888_chr14:64995000.1";
chr14	/dev/stdin	transcript	65063602	65064422	.	+	.	gene_id "863355bb-9a72-4d78-8a1d-d5ba6be511e9_chr14:65063000"; transcript_id "863355bb-9a72-4d78-8a1d-d5ba6be511e9_chr14:65063000";
chr14	/dev/stdin	exon	65063602	65064422	.	+	.	gene_id "863355bb-9a72-4d78-8a1d-d5ba6be511e9_chr14:65063000"; transcript_id "863355bb-9a72-4d78-8a1d-d5ba6be511e9_chr14:65063000"; exon_number "1"; exon_id "863355bb-9a72-4d78-8a1d-d5ba6be511e9_chr14:65063000.1";
chr14	/dev/stdin	CDS	65063602	65064422	.	+	0	gene_id "863355bb-9a72-4d78-8a1d-d5ba6be511e9_chr14:65063000"; transcript_id "863355bb-9a72-4d78-8a1d-d5ba6be511e9_chr14:65063000"; exon_number "1"; exon_id "863355bb-9a72-4d78-8a1d-d5ba6be511e9_chr14:65063000.1";
chr14	/dev/stdin	start_codon	65063602	65063604	.	+	0	gene_id "863355bb-9a72-4d78-8a1d-d5ba6be511e9_chr14:65063000"; transcript_id "863355bb-9a72-4d78-8a1d-d5ba6be511e9_chr14:65063000"; exon_number "1"; exon_id "863355bb-9a72-4d78-8a1d-d5ba6be511e9_chr14:65063000.1";
chr14	/dev/stdin	transcript	65170516	65171017	.	-	.	gene_id "3a7ceae1-a590-49f1-b97f-dc519ce4c021_chr14:65170000"; transcript_id "3a7ceae1-a590-49f1-b97f-dc519ce4c021_chr14:65170000";
chr14	/dev/stdin	exon	65170516	65171017	.	-	.	gene_id "3a7ceae1-a590-49f1-b97f-dc519ce4c021_chr14:65170000"; transcript_id "3a7ceae1-a590-49f1-b97f-dc519ce4c021_chr14:65170000"; exon_number "1"; exon_id "3a7ceae1-a590-49f1-b97f-dc519ce4c021_chr14:65170000.1";
chr14	/dev/stdin	CDS	65170516	65171017	.	-	0	gene_id "3a7ceae1-a590-49f1-b97f-dc519ce4c021_chr14:65170000"; transcript_id "3a7ceae1-a590-49f1-b97f-dc519ce4c021_chr14:65170000"; exon_number "1"; exon_id "3a7ceae1-a590-49f1-b97f-dc519ce4c021_chr14:65170000.1";
chr14	/dev/stdin	start_codon	65171015	65171017	.	-	0	gene_id "3a7ceae1-a590-49f1-b97f-dc519ce4c021_chr14:65170000"; transcript_id "3a7ceae1-a590-49f1-b97f-dc519ce4c021_chr14:65170000"; exon_number "1"; exon_id "3a7ceae1-a590-49f1-b97f-dc519ce4c021_chr14:65170000.1";
chr14	/dev/stdin	transcript	65210435	65211059	.	+	.	gene_id "11a6d424-c067-42d1-bf98-356207e002ba_chr14:65210000"; transcript_id "11a6d424-c067-42d1-bf98-356207e002ba_chr14:65210000";
chr14	/dev/stdin	exon	65210435	65211059	.	+	.	gene_id "11a6d424-c067-42d1-bf98-356207e002ba_chr14:65210000"; transcript_id "11a6d424-c067-42d1-bf98-356207e002ba_chr14:65210000"; exon_number "1"; exon_id "11a6d424-c067-42d1-bf98-356207e002ba_chr14:65210000.1";
chr14	/dev/stdin	CDS	65210435	65211059	.	+	0	gene_id "11a6d424-c067-42d1-bf98-356207e002ba_chr14:65210000"; transcript_id "11a6d424-c067-42d1-bf98-356207e002ba_chr14:65210000"; exon_number "1"; exon_id "11a6d424-c067-42d1-bf98-356207e002ba_chr14:65210000.1";
chr14	/dev/stdin	start_codon	65210435	65210437	.	+	0	gene_id "11a6d424-c067-42d1-bf98-356207e002ba_chr14:65210000"; transcript_id "11a6d424-c067-42d1-bf98-356207e002ba_chr14:65210000"; exon_number "1"; exon_id "11a6d424-c067-42d1-bf98-356207e002ba_chr14:65210000.1";
chr14	/dev/stdin	transcript	65211490	65213623	.	-	.	gene_id "7b593ed8-755f-40d7-af47-8ffa4e53edc7_chr14:65211000"; transcript_id "7b593ed8-755f-40d7-af47-8ffa4e53edc7_chr14:65211000";
chr14	/dev/stdin	exon	65211490	65213623	.	-	.	gene_id "7b593ed8-755f-40d7-af47-8ffa4e53edc7_chr14:65211000"; transcript_id "7b593ed8-755f-40d7-af47-8ffa4e53edc7_chr14:65211000"; exon_number "1"; exon_id "7b593ed8-755f-40d7-af47-8ffa4e53edc7_chr14:65211000.1";
chr14	/dev/stdin	CDS	65211490	65213623	.	-	0	gene_id "7b593ed8-755f-40d7-af47-8ffa4e53edc7_chr14:65211000"; transcript_id "7b593ed8-755f-40d7-af47-8ffa4e53edc7_chr14:65211000"; exon_number "1"; exon_id "7b593ed8-755f-40d7-af47-8ffa4e53edc7_chr14:65211000.1";
chr14	/dev/stdin	start_codon	65213621	65213623	.	-	0	gene_id "7b593ed8-755f-40d7-af47-8ffa4e53edc7_chr14:65211000"; transcript_id "7b593ed8-755f-40d7-af47-8ffa4e53edc7_chr14:65211000"; exon_number "1"; exon_id "7b593ed8-755f-40d7-af47-8ffa4e53edc7_chr14:65211000.1";
chr14	/dev/stdin	transcript	65215666	65217070	.	-	.	gene_id "f981ccaf-9f95-4cef-8486-2351956a2464-1_chr14:65215000"; transcript_id "f981ccaf-9f95-4cef-8486-2351956a2464-1_chr14:65215000";
chr14	/dev/stdin	exon	65215666	65217070	.	-	.	gene_id "f981ccaf-9f95-4cef-8486-2351956a2464-1_chr14:65215000"; transcript_id "f981ccaf-9f95-4cef-8486-2351956a2464-1_chr14:65215000"; exon_number "1"; exon_id "f981ccaf-9f95-4cef-8486-2351956a2464-1_chr14:65215000.1";
chr14	/dev/stdin	CDS	65215666	65217070	.	-	0	gene_id "f981ccaf-9f95-4cef-8486-2351956a2464-1_chr14:65215000"; transcript_id "f981ccaf-9f95-4cef-8486-2351956a2464-1_chr14:65215000"; exon_number "1"; exon_id "f981ccaf-9f95-4cef-8486-2351956a2464-1_chr14:65215000.1";
chr14	/dev/stdin	start_codon	65217068	65217070	.	-	0	gene_id "f981ccaf-9f95-4cef-8486-2351956a2464-1_chr14:65215000"; transcript_id "f981ccaf-9f95-4cef-8486-2351956a2464-1_chr14:65215000"; exon_number "1"; exon_id "f981ccaf-9f95-4cef-8486-2351956a2464-1_chr14:65215000.1";
chr14	/dev/stdin	transcript	65217856	65218414	.	-	.	gene_id "827a6a77-38f9-45a6-a710-9601af4b363a_chr14:65217000"; transcript_id "827a6a77-38f9-45a6-a710-9601af4b363a_chr14:65217000";
chr14	/dev/stdin	exon	65217856	65218414	.	-	.	gene_id "827a6a77-38f9-45a6-a710-9601af4b363a_chr14:65217000"; transcript_id "827a6a77-38f9-45a6-a710-9601af4b363a_chr14:65217000"; exon_number "1"; exon_id "827a6a77-38f9-45a6-a710-9601af4b363a_chr14:65217000.1";
chr14	/dev/stdin	CDS	65217856	65218414	.	-	0	gene_id "827a6a77-38f9-45a6-a710-9601af4b363a_chr14:65217000"; transcript_id "827a6a77-38f9-45a6-a710-9601af4b363a_chr14:65217000"; exon_number "1"; exon_id "827a6a77-38f9-45a6-a710-9601af4b363a_chr14:65217000.1";
chr14	/dev/stdin	start_codon	65218412	65218414	.	-	0	gene_id "827a6a77-38f9-45a6-a710-9601af4b363a_chr14:65217000"; transcript_id "827a6a77-38f9-45a6-a710-9601af4b363a_chr14:65217000"; exon_number "1"; exon_id "827a6a77-38f9-45a6-a710-9601af4b363a_chr14:65217000.1";
chr14	/dev/stdin	transcript	65218794	65219423	.	+	.	gene_id "4ef83013-5220-4185-84f1-0694b6b5a4b0_chr14:65218000"; transcript_id "4ef83013-5220-4185-84f1-0694b6b5a4b0_chr14:65218000";
chr14	/dev/stdin	exon	65218794	65219423	.	+	.	gene_id "4ef83013-5220-4185-84f1-0694b6b5a4b0_chr14:65218000"; transcript_id "4ef83013-5220-4185-84f1-0694b6b5a4b0_chr14:65218000"; exon_number "1"; exon_id "4ef83013-5220-4185-84f1-0694b6b5a4b0_chr14:65218000.1";
chr14	/dev/stdin	CDS	65218794	65219420	.	+	0	gene_id "4ef83013-5220-4185-84f1-0694b6b5a4b0_chr14:65218000"; transcript_id "4ef83013-5220-4185-84f1-0694b6b5a4b0_chr14:65218000"; exon_number "1"; exon_id "4ef83013-5220-4185-84f1-0694b6b5a4b0_chr14:65218000.1";
chr14	/dev/stdin	start_codon	65218794	65218796	.	+	0	gene_id "4ef83013-5220-4185-84f1-0694b6b5a4b0_chr14:65218000"; transcript_id "4ef83013-5220-4185-84f1-0694b6b5a4b0_chr14:65218000"; exon_number "1"; exon_id "4ef83013-5220-4185-84f1-0694b6b5a4b0_chr14:65218000.1";
chr14	/dev/stdin	stop_codon	65219421	65219423	.	+	0	gene_id "4ef83013-5220-4185-84f1-0694b6b5a4b0_chr14:65218000"; transcript_id "4ef83013-5220-4185-84f1-0694b6b5a4b0_chr14:65218000"; exon_number "1"; exon_id "4ef83013-5220-4185-84f1-0694b6b5a4b0_chr14:65218000.1";
chr14	/dev/stdin	transcript	65401043	65402086	.	-	.	gene_id "b1b424ee-250b-4d98-96af-376a3a59537d-1_chr14:65401000"; transcript_id "b1b424ee-250b-4d98-96af-376a3a59537d-1_chr14:65401000";
chr14	/dev/stdin	exon	65401043	65402086	.	-	.	gene_id "b1b424ee-250b-4d98-96af-376a3a59537d-1_chr14:65401000"; transcript_id "b1b424ee-250b-4d98-96af-376a3a59537d-1_chr14:65401000"; exon_number "1"; exon_id "b1b424ee-250b-4d98-96af-376a3a59537d-1_chr14:65401000.1";
chr14	/dev/stdin	CDS	65401046	65402086	.	-	0	gene_id "b1b424ee-250b-4d98-96af-376a3a59537d-1_chr14:65401000"; transcript_id "b1b424ee-250b-4d98-96af-376a3a59537d-1_chr14:65401000"; exon_number "1"; exon_id "b1b424ee-250b-4d98-96af-376a3a59537d-1_chr14:65401000.1";
chr14	/dev/stdin	start_codon	65402084	65402086	.	-	0	gene_id "b1b424ee-250b-4d98-96af-376a3a59537d-1_chr14:65401000"; transcript_id "b1b424ee-250b-4d98-96af-376a3a59537d-1_chr14:65401000"; exon_number "1"; exon_id "b1b424ee-250b-4d98-96af-376a3a59537d-1_chr14:65401000.1";
chr14	/dev/stdin	stop_codon	65401043	65401045	.	-	0	gene_id "b1b424ee-250b-4d98-96af-376a3a59537d-1_chr14:65401000"; transcript_id "b1b424ee-250b-4d98-96af-376a3a59537d-1_chr14:65401000"; exon_number "1"; exon_id "b1b424ee-250b-4d98-96af-376a3a59537d-1_chr14:65401000.1";
chr14	/dev/stdin	transcript	65455162	65456254	.	+	.	gene_id "3ad43ed9-90be-4e24-9e9c-b9f4f976fa3b-1_chr14:65455000"; transcript_id "3ad43ed9-90be-4e24-9e9c-b9f4f976fa3b-1_chr14:65455000";
chr14	/dev/stdin	exon	65455162	65456254	.	+	.	gene_id "3ad43ed9-90be-4e24-9e9c-b9f4f976fa3b-1_chr14:65455000"; transcript_id "3ad43ed9-90be-4e24-9e9c-b9f4f976fa3b-1_chr14:65455000"; exon_number "1"; exon_id "3ad43ed9-90be-4e24-9e9c-b9f4f976fa3b-1_chr14:65455000.1";
chr14	/dev/stdin	CDS	65455162	65456254	.	+	0	gene_id "3ad43ed9-90be-4e24-9e9c-b9f4f976fa3b-1_chr14:65455000"; transcript_id "3ad43ed9-90be-4e24-9e9c-b9f4f976fa3b-1_chr14:65455000"; exon_number "1"; exon_id "3ad43ed9-90be-4e24-9e9c-b9f4f976fa3b-1_chr14:65455000.1";
chr14	/dev/stdin	start_codon	65455162	65455164	.	+	0	gene_id "3ad43ed9-90be-4e24-9e9c-b9f4f976fa3b-1_chr14:65455000"; transcript_id "3ad43ed9-90be-4e24-9e9c-b9f4f976fa3b-1_chr14:65455000"; exon_number "1"; exon_id "3ad43ed9-90be-4e24-9e9c-b9f4f976fa3b-1_chr14:65455000.1";
chr14	/dev/stdin	transcript	65453934	65456011	.	+	.	gene_id "3ad43ed9-90be-4e24-9e9c-b9f4f976fa3b-2_chr14:65453000"; transcript_id "3ad43ed9-90be-4e24-9e9c-b9f4f976fa3b-2_chr14:65453000";
chr14	/dev/stdin	exon	65453934	65456011	.	+	.	gene_id "3ad43ed9-90be-4e24-9e9c-b9f4f976fa3b-2_chr14:65453000"; transcript_id "3ad43ed9-90be-4e24-9e9c-b9f4f976fa3b-2_chr14:65453000"; exon_number "1"; exon_id "3ad43ed9-90be-4e24-9e9c-b9f4f976fa3b-2_chr14:65453000.1";
chr14	/dev/stdin	CDS	65453934	65456011	.	+	0	gene_id "3ad43ed9-90be-4e24-9e9c-b9f4f976fa3b-2_chr14:65453000"; transcript_id "3ad43ed9-90be-4e24-9e9c-b9f4f976fa3b-2_chr14:65453000"; exon_number "1"; exon_id "3ad43ed9-90be-4e24-9e9c-b9f4f976fa3b-2_chr14:65453000.1";
chr14	/dev/stdin	start_codon	65453934	65453936	.	+	0	gene_id "3ad43ed9-90be-4e24-9e9c-b9f4f976fa3b-2_chr14:65453000"; transcript_id "3ad43ed9-90be-4e24-9e9c-b9f4f976fa3b-2_chr14:65453000"; exon_number "1"; exon_id "3ad43ed9-90be-4e24-9e9c-b9f4f976fa3b-2_chr14:65453000.1";
chr14	/dev/stdin	transcript	65525168	65525867	.	-	.	gene_id "37825113-4ace-4bcd-b9d5-86eafe6991b0-2_chr14:65525000"; transcript_id "37825113-4ace-4bcd-b9d5-86eafe6991b0-2_chr14:65525000";
chr14	/dev/stdin	exon	65525168	65525867	.	-	.	gene_id "37825113-4ace-4bcd-b9d5-86eafe6991b0-2_chr14:65525000"; transcript_id "37825113-4ace-4bcd-b9d5-86eafe6991b0-2_chr14:65525000"; exon_number "1"; exon_id "37825113-4ace-4bcd-b9d5-86eafe6991b0-2_chr14:65525000.1";
chr14	/dev/stdin	CDS	65525168	65525867	.	-	0	gene_id "37825113-4ace-4bcd-b9d5-86eafe6991b0-2_chr14:65525000"; transcript_id "37825113-4ace-4bcd-b9d5-86eafe6991b0-2_chr14:65525000"; exon_number "1"; exon_id "37825113-4ace-4bcd-b9d5-86eafe6991b0-2_chr14:65525000.1";
chr14	/dev/stdin	start_codon	65525865	65525867	.	-	0	gene_id "37825113-4ace-4bcd-b9d5-86eafe6991b0-2_chr14:65525000"; transcript_id "37825113-4ace-4bcd-b9d5-86eafe6991b0-2_chr14:65525000"; exon_number "1"; exon_id "37825113-4ace-4bcd-b9d5-86eafe6991b0-2_chr14:65525000.1";
chr14	/dev/stdin	transcript	65526854	65527613	.	+	.	gene_id "d76d7fbe-eb0a-44e9-8fc9-cc97df48e6ad_chr14:65526000"; transcript_id "d76d7fbe-eb0a-44e9-8fc9-cc97df48e6ad_chr14:65526000";
chr14	/dev/stdin	exon	65526854	65527613	.	+	.	gene_id "d76d7fbe-eb0a-44e9-8fc9-cc97df48e6ad_chr14:65526000"; transcript_id "d76d7fbe-eb0a-44e9-8fc9-cc97df48e6ad_chr14:65526000"; exon_number "1"; exon_id "d76d7fbe-eb0a-44e9-8fc9-cc97df48e6ad_chr14:65526000.1";
chr14	/dev/stdin	CDS	65526854	65527613	.	+	0	gene_id "d76d7fbe-eb0a-44e9-8fc9-cc97df48e6ad_chr14:65526000"; transcript_id "d76d7fbe-eb0a-44e9-8fc9-cc97df48e6ad_chr14:65526000"; exon_number "1"; exon_id "d76d7fbe-eb0a-44e9-8fc9-cc97df48e6ad_chr14:65526000.1";
chr14	/dev/stdin	start_codon	65526854	65526856	.	+	0	gene_id "d76d7fbe-eb0a-44e9-8fc9-cc97df48e6ad_chr14:65526000"; transcript_id "d76d7fbe-eb0a-44e9-8fc9-cc97df48e6ad_chr14:65526000"; exon_number "1"; exon_id "d76d7fbe-eb0a-44e9-8fc9-cc97df48e6ad_chr14:65526000.1";
chr14	/dev/stdin	transcript	65528243	65529366	.	+	.	gene_id "14535343-1cd7-439b-88bc-ca98400bfc8e-1_chr14:65528000"; transcript_id "14535343-1cd7-439b-88bc-ca98400bfc8e-1_chr14:65528000";
chr14	/dev/stdin	exon	65528243	65529366	.	+	.	gene_id "14535343-1cd7-439b-88bc-ca98400bfc8e-1_chr14:65528000"; transcript_id "14535343-1cd7-439b-88bc-ca98400bfc8e-1_chr14:65528000"; exon_number "1"; exon_id "14535343-1cd7-439b-88bc-ca98400bfc8e-1_chr14:65528000.1";
chr14	/dev/stdin	CDS	65528243	65529366	.	+	0	gene_id "14535343-1cd7-439b-88bc-ca98400bfc8e-1_chr14:65528000"; transcript_id "14535343-1cd7-439b-88bc-ca98400bfc8e-1_chr14:65528000"; exon_number "1"; exon_id "14535343-1cd7-439b-88bc-ca98400bfc8e-1_chr14:65528000.1";
chr14	/dev/stdin	start_codon	65528243	65528245	.	+	0	gene_id "14535343-1cd7-439b-88bc-ca98400bfc8e-1_chr14:65528000"; transcript_id "14535343-1cd7-439b-88bc-ca98400bfc8e-1_chr14:65528000"; exon_number "1"; exon_id "14535343-1cd7-439b-88bc-ca98400bfc8e-1_chr14:65528000.1";
chr14	/dev/stdin	transcript	66209628	66210839	.	+	.	gene_id "43cfd0fc-f850-4708-bfae-405e55328d8b_chr14:66209000"; transcript_id "43cfd0fc-f850-4708-bfae-405e55328d8b_chr14:66209000";
chr14	/dev/stdin	exon	66209628	66210839	.	+	.	gene_id "43cfd0fc-f850-4708-bfae-405e55328d8b_chr14:66209000"; transcript_id "43cfd0fc-f850-4708-bfae-405e55328d8b_chr14:66209000"; exon_number "1"; exon_id "43cfd0fc-f850-4708-bfae-405e55328d8b_chr14:66209000.1";
chr14	/dev/stdin	CDS	66209628	66210836	.	+	0	gene_id "43cfd0fc-f850-4708-bfae-405e55328d8b_chr14:66209000"; transcript_id "43cfd0fc-f850-4708-bfae-405e55328d8b_chr14:66209000"; exon_number "1"; exon_id "43cfd0fc-f850-4708-bfae-405e55328d8b_chr14:66209000.1";
chr14	/dev/stdin	start_codon	66209628	66209630	.	+	0	gene_id "43cfd0fc-f850-4708-bfae-405e55328d8b_chr14:66209000"; transcript_id "43cfd0fc-f850-4708-bfae-405e55328d8b_chr14:66209000"; exon_number "1"; exon_id "43cfd0fc-f850-4708-bfae-405e55328d8b_chr14:66209000.1";
chr14	/dev/stdin	stop_codon	66210837	66210839	.	+	0	gene_id "43cfd0fc-f850-4708-bfae-405e55328d8b_chr14:66209000"; transcript_id "43cfd0fc-f850-4708-bfae-405e55328d8b_chr14:66209000"; exon_number "1"; exon_id "43cfd0fc-f850-4708-bfae-405e55328d8b_chr14:66209000.1";
chr14	/dev/stdin	transcript	67800217	67801979	.	-	.	gene_id "6f42c551-738a-465f-a16a-5623b5bef995-2_chr14:67800000"; transcript_id "6f42c551-738a-465f-a16a-5623b5bef995-2_chr14:67800000";
chr14	/dev/stdin	exon	67800217	67801979	.	-	.	gene_id "6f42c551-738a-465f-a16a-5623b5bef995-2_chr14:67800000"; transcript_id "6f42c551-738a-465f-a16a-5623b5bef995-2_chr14:67800000"; exon_number "1"; exon_id "6f42c551-738a-465f-a16a-5623b5bef995-2_chr14:67800000.1";
chr14	/dev/stdin	CDS	67800217	67801979	.	-	0	gene_id "6f42c551-738a-465f-a16a-5623b5bef995-2_chr14:67800000"; transcript_id "6f42c551-738a-465f-a16a-5623b5bef995-2_chr14:67800000"; exon_number "1"; exon_id "6f42c551-738a-465f-a16a-5623b5bef995-2_chr14:67800000.1";
chr14	/dev/stdin	start_codon	67801977	67801979	.	-	0	gene_id "6f42c551-738a-465f-a16a-5623b5bef995-2_chr14:67800000"; transcript_id "6f42c551-738a-465f-a16a-5623b5bef995-2_chr14:67800000"; exon_number "1"; exon_id "6f42c551-738a-465f-a16a-5623b5bef995-2_chr14:67800000.1";
chr14	/dev/stdin	transcript	67845034	67846268	.	-	.	gene_id "5d15984d-a6d0-4a72-974b-0756454ef734_chr14:67845000"; transcript_id "5d15984d-a6d0-4a72-974b-0756454ef734_chr14:67845000";
chr14	/dev/stdin	exon	67845034	67846268	.	-	.	gene_id "5d15984d-a6d0-4a72-974b-0756454ef734_chr14:67845000"; transcript_id "5d15984d-a6d0-4a72-974b-0756454ef734_chr14:67845000"; exon_number "1"; exon_id "5d15984d-a6d0-4a72-974b-0756454ef734_chr14:67845000.1";
chr14	/dev/stdin	CDS	67845034	67846268	.	-	0	gene_id "5d15984d-a6d0-4a72-974b-0756454ef734_chr14:67845000"; transcript_id "5d15984d-a6d0-4a72-974b-0756454ef734_chr14:67845000"; exon_number "1"; exon_id "5d15984d-a6d0-4a72-974b-0756454ef734_chr14:67845000.1";
chr14	/dev/stdin	start_codon	67846266	67846268	.	-	0	gene_id "5d15984d-a6d0-4a72-974b-0756454ef734_chr14:67845000"; transcript_id "5d15984d-a6d0-4a72-974b-0756454ef734_chr14:67845000"; exon_number "1"; exon_id "5d15984d-a6d0-4a72-974b-0756454ef734_chr14:67845000.1";
chr14	/dev/stdin	transcript	67852376	67853233	.	-	.	gene_id "b37ed366-c24b-420a-a9e0-22a243cb3c9f_chr14:67852000"; transcript_id "b37ed366-c24b-420a-a9e0-22a243cb3c9f_chr14:67852000";
chr14	/dev/stdin	exon	67852376	67853233	.	-	.	gene_id "b37ed366-c24b-420a-a9e0-22a243cb3c9f_chr14:67852000"; transcript_id "b37ed366-c24b-420a-a9e0-22a243cb3c9f_chr14:67852000"; exon_number "1"; exon_id "b37ed366-c24b-420a-a9e0-22a243cb3c9f_chr14:67852000.1";
chr14	/dev/stdin	CDS	67852379	67853233	.	-	0	gene_id "b37ed366-c24b-420a-a9e0-22a243cb3c9f_chr14:67852000"; transcript_id "b37ed366-c24b-420a-a9e0-22a243cb3c9f_chr14:67852000"; exon_number "1"; exon_id "b37ed366-c24b-420a-a9e0-22a243cb3c9f_chr14:67852000.1";
chr14	/dev/stdin	start_codon	67853231	67853233	.	-	0	gene_id "b37ed366-c24b-420a-a9e0-22a243cb3c9f_chr14:67852000"; transcript_id "b37ed366-c24b-420a-a9e0-22a243cb3c9f_chr14:67852000"; exon_number "1"; exon_id "b37ed366-c24b-420a-a9e0-22a243cb3c9f_chr14:67852000.1";
chr14	/dev/stdin	stop_codon	67852376	67852378	.	-	0	gene_id "b37ed366-c24b-420a-a9e0-22a243cb3c9f_chr14:67852000"; transcript_id "b37ed366-c24b-420a-a9e0-22a243cb3c9f_chr14:67852000"; exon_number "1"; exon_id "b37ed366-c24b-420a-a9e0-22a243cb3c9f_chr14:67852000.1";
chr14	/dev/stdin	transcript	68099533	68101167	.	+	.	gene_id "9ef3176c-df12-4404-a902-1cd888213109_chr14:68099000"; transcript_id "9ef3176c-df12-4404-a902-1cd888213109_chr14:68099000";
chr14	/dev/stdin	exon	68099533	68101167	.	+	.	gene_id "9ef3176c-df12-4404-a902-1cd888213109_chr14:68099000"; transcript_id "9ef3176c-df12-4404-a902-1cd888213109_chr14:68099000"; exon_number "1"; exon_id "9ef3176c-df12-4404-a902-1cd888213109_chr14:68099000.1";
chr14	/dev/stdin	CDS	68099533	68101164	.	+	0	gene_id "9ef3176c-df12-4404-a902-1cd888213109_chr14:68099000"; transcript_id "9ef3176c-df12-4404-a902-1cd888213109_chr14:68099000"; exon_number "1"; exon_id "9ef3176c-df12-4404-a902-1cd888213109_chr14:68099000.1";
chr14	/dev/stdin	start_codon	68099533	68099535	.	+	0	gene_id "9ef3176c-df12-4404-a902-1cd888213109_chr14:68099000"; transcript_id "9ef3176c-df12-4404-a902-1cd888213109_chr14:68099000"; exon_number "1"; exon_id "9ef3176c-df12-4404-a902-1cd888213109_chr14:68099000.1";
chr14	/dev/stdin	stop_codon	68101165	68101167	.	+	0	gene_id "9ef3176c-df12-4404-a902-1cd888213109_chr14:68099000"; transcript_id "9ef3176c-df12-4404-a902-1cd888213109_chr14:68099000"; exon_number "1"; exon_id "9ef3176c-df12-4404-a902-1cd888213109_chr14:68099000.1";
chr14	/dev/stdin	transcript	68101930	68102998	.	+	.	gene_id "e7162f33-14ba-4b3f-9d95-0d10ba9d1981-1_chr14:68101000"; transcript_id "e7162f33-14ba-4b3f-9d95-0d10ba9d1981-1_chr14:68101000";
chr14	/dev/stdin	exon	68101930	68102998	.	+	.	gene_id "e7162f33-14ba-4b3f-9d95-0d10ba9d1981-1_chr14:68101000"; transcript_id "e7162f33-14ba-4b3f-9d95-0d10ba9d1981-1_chr14:68101000"; exon_number "1"; exon_id "e7162f33-14ba-4b3f-9d95-0d10ba9d1981-1_chr14:68101000.1";
chr14	/dev/stdin	CDS	68101930	68102998	.	+	0	gene_id "e7162f33-14ba-4b3f-9d95-0d10ba9d1981-1_chr14:68101000"; transcript_id "e7162f33-14ba-4b3f-9d95-0d10ba9d1981-1_chr14:68101000"; exon_number "1"; exon_id "e7162f33-14ba-4b3f-9d95-0d10ba9d1981-1_chr14:68101000.1";
chr14	/dev/stdin	start_codon	68101930	68101932	.	+	0	gene_id "e7162f33-14ba-4b3f-9d95-0d10ba9d1981-1_chr14:68101000"; transcript_id "e7162f33-14ba-4b3f-9d95-0d10ba9d1981-1_chr14:68101000"; exon_number "1"; exon_id "e7162f33-14ba-4b3f-9d95-0d10ba9d1981-1_chr14:68101000.1";
chr14	/dev/stdin	transcript	68109514	68110588	.	+	.	gene_id "3946c4b7-0061-4b99-ab19-0375d4047f01_chr14:68109000"; transcript_id "3946c4b7-0061-4b99-ab19-0375d4047f01_chr14:68109000";
chr14	/dev/stdin	exon	68109514	68110588	.	+	.	gene_id "3946c4b7-0061-4b99-ab19-0375d4047f01_chr14:68109000"; transcript_id "3946c4b7-0061-4b99-ab19-0375d4047f01_chr14:68109000"; exon_number "1"; exon_id "3946c4b7-0061-4b99-ab19-0375d4047f01_chr14:68109000.1";
chr14	/dev/stdin	CDS	68109514	68110588	.	+	0	gene_id "3946c4b7-0061-4b99-ab19-0375d4047f01_chr14:68109000"; transcript_id "3946c4b7-0061-4b99-ab19-0375d4047f01_chr14:68109000"; exon_number "1"; exon_id "3946c4b7-0061-4b99-ab19-0375d4047f01_chr14:68109000.1";
chr14	/dev/stdin	start_codon	68109514	68109516	.	+	0	gene_id "3946c4b7-0061-4b99-ab19-0375d4047f01_chr14:68109000"; transcript_id "3946c4b7-0061-4b99-ab19-0375d4047f01_chr14:68109000"; exon_number "1"; exon_id "3946c4b7-0061-4b99-ab19-0375d4047f01_chr14:68109000.1";
chr14	/dev/stdin	transcript	68109264	68110580	.	+	.	gene_id "3946c4b7-0061-4b99-ab19-0375d4047f01-2_chr14:68109000"; transcript_id "3946c4b7-0061-4b99-ab19-0375d4047f01-2_chr14:68109000";
chr14	/dev/stdin	exon	68109264	68110580	.	+	.	gene_id "3946c4b7-0061-4b99-ab19-0375d4047f01-2_chr14:68109000"; transcript_id "3946c4b7-0061-4b99-ab19-0375d4047f01-2_chr14:68109000"; exon_number "1"; exon_id "3946c4b7-0061-4b99-ab19-0375d4047f01-2_chr14:68109000.1";
chr14	/dev/stdin	CDS	68109264	68110577	.	+	0	gene_id "3946c4b7-0061-4b99-ab19-0375d4047f01-2_chr14:68109000"; transcript_id "3946c4b7-0061-4b99-ab19-0375d4047f01-2_chr14:68109000"; exon_number "1"; exon_id "3946c4b7-0061-4b99-ab19-0375d4047f01-2_chr14:68109000.1";
chr14	/dev/stdin	start_codon	68109264	68109266	.	+	0	gene_id "3946c4b7-0061-4b99-ab19-0375d4047f01-2_chr14:68109000"; transcript_id "3946c4b7-0061-4b99-ab19-0375d4047f01-2_chr14:68109000"; exon_number "1"; exon_id "3946c4b7-0061-4b99-ab19-0375d4047f01-2_chr14:68109000.1";
chr14	/dev/stdin	stop_codon	68110578	68110580	.	+	0	gene_id "3946c4b7-0061-4b99-ab19-0375d4047f01-2_chr14:68109000"; transcript_id "3946c4b7-0061-4b99-ab19-0375d4047f01-2_chr14:68109000"; exon_number "1"; exon_id "3946c4b7-0061-4b99-ab19-0375d4047f01-2_chr14:68109000.1";
chr14	/dev/stdin	transcript	68117181	68118198	.	-	.	gene_id "48d05e50-d0c8-46a7-ad2a-0eca41e743b1-2_chr14:68117000"; transcript_id "48d05e50-d0c8-46a7-ad2a-0eca41e743b1-2_chr14:68117000";
chr14	/dev/stdin	exon	68117181	68118198	.	-	.	gene_id "48d05e50-d0c8-46a7-ad2a-0eca41e743b1-2_chr14:68117000"; transcript_id "48d05e50-d0c8-46a7-ad2a-0eca41e743b1-2_chr14:68117000"; exon_number "1"; exon_id "48d05e50-d0c8-46a7-ad2a-0eca41e743b1-2_chr14:68117000.1";
chr14	/dev/stdin	CDS	68117181	68118198	.	-	0	gene_id "48d05e50-d0c8-46a7-ad2a-0eca41e743b1-2_chr14:68117000"; transcript_id "48d05e50-d0c8-46a7-ad2a-0eca41e743b1-2_chr14:68117000"; exon_number "1"; exon_id "48d05e50-d0c8-46a7-ad2a-0eca41e743b1-2_chr14:68117000.1";
chr14	/dev/stdin	start_codon	68118196	68118198	.	-	0	gene_id "48d05e50-d0c8-46a7-ad2a-0eca41e743b1-2_chr14:68117000"; transcript_id "48d05e50-d0c8-46a7-ad2a-0eca41e743b1-2_chr14:68117000"; exon_number "1"; exon_id "48d05e50-d0c8-46a7-ad2a-0eca41e743b1-2_chr14:68117000.1";
chr14	/dev/stdin	transcript	68143509	68144636	.	-	.	gene_id "728910be-c7af-41a1-8657-05060cd9450d-1_chr14:68143000"; transcript_id "728910be-c7af-41a1-8657-05060cd9450d-1_chr14:68143000";
chr14	/dev/stdin	exon	68143509	68144636	.	-	.	gene_id "728910be-c7af-41a1-8657-05060cd9450d-1_chr14:68143000"; transcript_id "728910be-c7af-41a1-8657-05060cd9450d-1_chr14:68143000"; exon_number "1"; exon_id "728910be-c7af-41a1-8657-05060cd9450d-1_chr14:68143000.1";
chr14	/dev/stdin	CDS	68143512	68144636	.	-	0	gene_id "728910be-c7af-41a1-8657-05060cd9450d-1_chr14:68143000"; transcript_id "728910be-c7af-41a1-8657-05060cd9450d-1_chr14:68143000"; exon_number "1"; exon_id "728910be-c7af-41a1-8657-05060cd9450d-1_chr14:68143000.1";
chr14	/dev/stdin	start_codon	68144634	68144636	.	-	0	gene_id "728910be-c7af-41a1-8657-05060cd9450d-1_chr14:68143000"; transcript_id "728910be-c7af-41a1-8657-05060cd9450d-1_chr14:68143000"; exon_number "1"; exon_id "728910be-c7af-41a1-8657-05060cd9450d-1_chr14:68143000.1";
chr14	/dev/stdin	stop_codon	68143509	68143511	.	-	0	gene_id "728910be-c7af-41a1-8657-05060cd9450d-1_chr14:68143000"; transcript_id "728910be-c7af-41a1-8657-05060cd9450d-1_chr14:68143000"; exon_number "1"; exon_id "728910be-c7af-41a1-8657-05060cd9450d-1_chr14:68143000.1";
chr14	/dev/stdin	transcript	68148474	68150315	.	-	.	gene_id "f7e9b003-3f42-4424-a670-536e4da693ed_chr14:68148000"; transcript_id "f7e9b003-3f42-4424-a670-536e4da693ed_chr14:68148000";
chr14	/dev/stdin	exon	68148474	68150315	.	-	.	gene_id "f7e9b003-3f42-4424-a670-536e4da693ed_chr14:68148000"; transcript_id "f7e9b003-3f42-4424-a670-536e4da693ed_chr14:68148000"; exon_number "1"; exon_id "f7e9b003-3f42-4424-a670-536e4da693ed_chr14:68148000.1";
chr14	/dev/stdin	CDS	68148477	68150315	.	-	0	gene_id "f7e9b003-3f42-4424-a670-536e4da693ed_chr14:68148000"; transcript_id "f7e9b003-3f42-4424-a670-536e4da693ed_chr14:68148000"; exon_number "1"; exon_id "f7e9b003-3f42-4424-a670-536e4da693ed_chr14:68148000.1";
chr14	/dev/stdin	start_codon	68150313	68150315	.	-	0	gene_id "f7e9b003-3f42-4424-a670-536e4da693ed_chr14:68148000"; transcript_id "f7e9b003-3f42-4424-a670-536e4da693ed_chr14:68148000"; exon_number "1"; exon_id "f7e9b003-3f42-4424-a670-536e4da693ed_chr14:68148000.1";
chr14	/dev/stdin	stop_codon	68148474	68148476	.	-	0	gene_id "f7e9b003-3f42-4424-a670-536e4da693ed_chr14:68148000"; transcript_id "f7e9b003-3f42-4424-a670-536e4da693ed_chr14:68148000"; exon_number "1"; exon_id "f7e9b003-3f42-4424-a670-536e4da693ed_chr14:68148000.1";
chr14	/dev/stdin	transcript	68155316	68156984	.	+	.	gene_id "93e7e964-7b1d-484c-a329-3fbf01a5ad25-1_chr14:68155000"; transcript_id "93e7e964-7b1d-484c-a329-3fbf01a5ad25-1_chr14:68155000";
chr14	/dev/stdin	exon	68155316	68156984	.	+	.	gene_id "93e7e964-7b1d-484c-a329-3fbf01a5ad25-1_chr14:68155000"; transcript_id "93e7e964-7b1d-484c-a329-3fbf01a5ad25-1_chr14:68155000"; exon_number "1"; exon_id "93e7e964-7b1d-484c-a329-3fbf01a5ad25-1_chr14:68155000.1";
chr14	/dev/stdin	CDS	68155316	68156984	.	+	0	gene_id "93e7e964-7b1d-484c-a329-3fbf01a5ad25-1_chr14:68155000"; transcript_id "93e7e964-7b1d-484c-a329-3fbf01a5ad25-1_chr14:68155000"; exon_number "1"; exon_id "93e7e964-7b1d-484c-a329-3fbf01a5ad25-1_chr14:68155000.1";
chr14	/dev/stdin	start_codon	68155316	68155318	.	+	0	gene_id "93e7e964-7b1d-484c-a329-3fbf01a5ad25-1_chr14:68155000"; transcript_id "93e7e964-7b1d-484c-a329-3fbf01a5ad25-1_chr14:68155000"; exon_number "1"; exon_id "93e7e964-7b1d-484c-a329-3fbf01a5ad25-1_chr14:68155000.1";
chr14	/dev/stdin	transcript	68211116	68212672	.	-	.	gene_id "1947170f-f9a5-4c3f-aaed-409e16804b76_chr14:68211000"; transcript_id "1947170f-f9a5-4c3f-aaed-409e16804b76_chr14:68211000";
chr14	/dev/stdin	exon	68211116	68212672	.	-	.	gene_id "1947170f-f9a5-4c3f-aaed-409e16804b76_chr14:68211000"; transcript_id "1947170f-f9a5-4c3f-aaed-409e16804b76_chr14:68211000"; exon_number "1"; exon_id "1947170f-f9a5-4c3f-aaed-409e16804b76_chr14:68211000.1";
chr14	/dev/stdin	CDS	68211119	68212672	.	-	0	gene_id "1947170f-f9a5-4c3f-aaed-409e16804b76_chr14:68211000"; transcript_id "1947170f-f9a5-4c3f-aaed-409e16804b76_chr14:68211000"; exon_number "1"; exon_id "1947170f-f9a5-4c3f-aaed-409e16804b76_chr14:68211000.1";
chr14	/dev/stdin	start_codon	68212670	68212672	.	-	0	gene_id "1947170f-f9a5-4c3f-aaed-409e16804b76_chr14:68211000"; transcript_id "1947170f-f9a5-4c3f-aaed-409e16804b76_chr14:68211000"; exon_number "1"; exon_id "1947170f-f9a5-4c3f-aaed-409e16804b76_chr14:68211000.1";
chr14	/dev/stdin	stop_codon	68211116	68211118	.	-	0	gene_id "1947170f-f9a5-4c3f-aaed-409e16804b76_chr14:68211000"; transcript_id "1947170f-f9a5-4c3f-aaed-409e16804b76_chr14:68211000"; exon_number "1"; exon_id "1947170f-f9a5-4c3f-aaed-409e16804b76_chr14:68211000.1";
chr14	/dev/stdin	transcript	68213241	68214248	.	+	.	gene_id "1bfbf75f-2246-404e-85cb-0a4706c3ff17-1_chr14:68213000"; transcript_id "1bfbf75f-2246-404e-85cb-0a4706c3ff17-1_chr14:68213000";
chr14	/dev/stdin	exon	68213241	68214248	.	+	.	gene_id "1bfbf75f-2246-404e-85cb-0a4706c3ff17-1_chr14:68213000"; transcript_id "1bfbf75f-2246-404e-85cb-0a4706c3ff17-1_chr14:68213000"; exon_number "1"; exon_id "1bfbf75f-2246-404e-85cb-0a4706c3ff17-1_chr14:68213000.1";
chr14	/dev/stdin	CDS	68213241	68214245	.	+	0	gene_id "1bfbf75f-2246-404e-85cb-0a4706c3ff17-1_chr14:68213000"; transcript_id "1bfbf75f-2246-404e-85cb-0a4706c3ff17-1_chr14:68213000"; exon_number "1"; exon_id "1bfbf75f-2246-404e-85cb-0a4706c3ff17-1_chr14:68213000.1";
chr14	/dev/stdin	start_codon	68213241	68213243	.	+	0	gene_id "1bfbf75f-2246-404e-85cb-0a4706c3ff17-1_chr14:68213000"; transcript_id "1bfbf75f-2246-404e-85cb-0a4706c3ff17-1_chr14:68213000"; exon_number "1"; exon_id "1bfbf75f-2246-404e-85cb-0a4706c3ff17-1_chr14:68213000.1";
chr14	/dev/stdin	stop_codon	68214246	68214248	.	+	0	gene_id "1bfbf75f-2246-404e-85cb-0a4706c3ff17-1_chr14:68213000"; transcript_id "1bfbf75f-2246-404e-85cb-0a4706c3ff17-1_chr14:68213000"; exon_number "1"; exon_id "1bfbf75f-2246-404e-85cb-0a4706c3ff17-1_chr14:68213000.1";
chr14	/dev/stdin	transcript	68223721	68225391	.	+	.	gene_id "2abfc647-9e1e-436d-9c74-096351d75248-1_chr14:68223000"; transcript_id "2abfc647-9e1e-436d-9c74-096351d75248-1_chr14:68223000";
chr14	/dev/stdin	exon	68223721	68225391	.	+	.	gene_id "2abfc647-9e1e-436d-9c74-096351d75248-1_chr14:68223000"; transcript_id "2abfc647-9e1e-436d-9c74-096351d75248-1_chr14:68223000"; exon_number "1"; exon_id "2abfc647-9e1e-436d-9c74-096351d75248-1_chr14:68223000.1";
chr14	/dev/stdin	CDS	68223721	68225388	.	+	0	gene_id "2abfc647-9e1e-436d-9c74-096351d75248-1_chr14:68223000"; transcript_id "2abfc647-9e1e-436d-9c74-096351d75248-1_chr14:68223000"; exon_number "1"; exon_id "2abfc647-9e1e-436d-9c74-096351d75248-1_chr14:68223000.1";
chr14	/dev/stdin	start_codon	68223721	68223723	.	+	0	gene_id "2abfc647-9e1e-436d-9c74-096351d75248-1_chr14:68223000"; transcript_id "2abfc647-9e1e-436d-9c74-096351d75248-1_chr14:68223000"; exon_number "1"; exon_id "2abfc647-9e1e-436d-9c74-096351d75248-1_chr14:68223000.1";
chr14	/dev/stdin	stop_codon	68225389	68225391	.	+	0	gene_id "2abfc647-9e1e-436d-9c74-096351d75248-1_chr14:68223000"; transcript_id "2abfc647-9e1e-436d-9c74-096351d75248-1_chr14:68223000"; exon_number "1"; exon_id "2abfc647-9e1e-436d-9c74-096351d75248-1_chr14:68223000.1";
chr14	/dev/stdin	transcript	68406785	68407509	.	-	.	gene_id "f481044c-6cd7-4439-85ed-3144d1d1bfd3-1_chr14:68406000"; transcript_id "f481044c-6cd7-4439-85ed-3144d1d1bfd3-1_chr14:68406000";
chr14	/dev/stdin	exon	68406785	68407509	.	-	.	gene_id "f481044c-6cd7-4439-85ed-3144d1d1bfd3-1_chr14:68406000"; transcript_id "f481044c-6cd7-4439-85ed-3144d1d1bfd3-1_chr14:68406000"; exon_number "1"; exon_id "f481044c-6cd7-4439-85ed-3144d1d1bfd3-1_chr14:68406000.1";
chr14	/dev/stdin	CDS	68406785	68407509	.	-	0	gene_id "f481044c-6cd7-4439-85ed-3144d1d1bfd3-1_chr14:68406000"; transcript_id "f481044c-6cd7-4439-85ed-3144d1d1bfd3-1_chr14:68406000"; exon_number "1"; exon_id "f481044c-6cd7-4439-85ed-3144d1d1bfd3-1_chr14:68406000.1";
chr14	/dev/stdin	start_codon	68407507	68407509	.	-	0	gene_id "f481044c-6cd7-4439-85ed-3144d1d1bfd3-1_chr14:68406000"; transcript_id "f481044c-6cd7-4439-85ed-3144d1d1bfd3-1_chr14:68406000"; exon_number "1"; exon_id "f481044c-6cd7-4439-85ed-3144d1d1bfd3-1_chr14:68406000.1";
chr14	/dev/stdin	transcript	68964203	68965548	.	+	.	gene_id "7e8251c8-8dd7-451c-aa8c-8e264c371398-1_chr14:68964000"; transcript_id "7e8251c8-8dd7-451c-aa8c-8e264c371398-1_chr14:68964000";
chr14	/dev/stdin	exon	68964203	68965548	.	+	.	gene_id "7e8251c8-8dd7-451c-aa8c-8e264c371398-1_chr14:68964000"; transcript_id "7e8251c8-8dd7-451c-aa8c-8e264c371398-1_chr14:68964000"; exon_number "1"; exon_id "7e8251c8-8dd7-451c-aa8c-8e264c371398-1_chr14:68964000.1";
chr14	/dev/stdin	CDS	68964203	68965548	.	+	0	gene_id "7e8251c8-8dd7-451c-aa8c-8e264c371398-1_chr14:68964000"; transcript_id "7e8251c8-8dd7-451c-aa8c-8e264c371398-1_chr14:68964000"; exon_number "1"; exon_id "7e8251c8-8dd7-451c-aa8c-8e264c371398-1_chr14:68964000.1";
chr14	/dev/stdin	start_codon	68964203	68964205	.	+	0	gene_id "7e8251c8-8dd7-451c-aa8c-8e264c371398-1_chr14:68964000"; transcript_id "7e8251c8-8dd7-451c-aa8c-8e264c371398-1_chr14:68964000"; exon_number "1"; exon_id "7e8251c8-8dd7-451c-aa8c-8e264c371398-1_chr14:68964000.1";
chr14	/dev/stdin	transcript	69240230	69240478	.	+	.	gene_id "41a83bbe-3728-45f6-adc3-426d08810f97_chr14:69240000"; transcript_id "41a83bbe-3728-45f6-adc3-426d08810f97_chr14:69240000";
chr14	/dev/stdin	exon	69240230	69240478	.	+	.	gene_id "41a83bbe-3728-45f6-adc3-426d08810f97_chr14:69240000"; transcript_id "41a83bbe-3728-45f6-adc3-426d08810f97_chr14:69240000"; exon_number "1"; exon_id "41a83bbe-3728-45f6-adc3-426d08810f97_chr14:69240000.1";
chr14	/dev/stdin	CDS	69240230	69240475	.	+	0	gene_id "41a83bbe-3728-45f6-adc3-426d08810f97_chr14:69240000"; transcript_id "41a83bbe-3728-45f6-adc3-426d08810f97_chr14:69240000"; exon_number "1"; exon_id "41a83bbe-3728-45f6-adc3-426d08810f97_chr14:69240000.1";
chr14	/dev/stdin	start_codon	69240230	69240232	.	+	0	gene_id "41a83bbe-3728-45f6-adc3-426d08810f97_chr14:69240000"; transcript_id "41a83bbe-3728-45f6-adc3-426d08810f97_chr14:69240000"; exon_number "1"; exon_id "41a83bbe-3728-45f6-adc3-426d08810f97_chr14:69240000.1";
chr14	/dev/stdin	stop_codon	69240476	69240478	.	+	0	gene_id "41a83bbe-3728-45f6-adc3-426d08810f97_chr14:69240000"; transcript_id "41a83bbe-3728-45f6-adc3-426d08810f97_chr14:69240000"; exon_number "1"; exon_id "41a83bbe-3728-45f6-adc3-426d08810f97_chr14:69240000.1";
chr14	/dev/stdin	transcript	69254379	69255460	.	+	.	gene_id "516fde80-41bd-4830-b5c4-119524bbe060_chr14:69254000"; transcript_id "516fde80-41bd-4830-b5c4-119524bbe060_chr14:69254000";
chr14	/dev/stdin	exon	69254379	69255460	.	+	.	gene_id "516fde80-41bd-4830-b5c4-119524bbe060_chr14:69254000"; transcript_id "516fde80-41bd-4830-b5c4-119524bbe060_chr14:69254000"; exon_number "1"; exon_id "516fde80-41bd-4830-b5c4-119524bbe060_chr14:69254000.1";
chr14	/dev/stdin	CDS	69254379	69255460	.	+	0	gene_id "516fde80-41bd-4830-b5c4-119524bbe060_chr14:69254000"; transcript_id "516fde80-41bd-4830-b5c4-119524bbe060_chr14:69254000"; exon_number "1"; exon_id "516fde80-41bd-4830-b5c4-119524bbe060_chr14:69254000.1";
chr14	/dev/stdin	start_codon	69254379	69254381	.	+	0	gene_id "516fde80-41bd-4830-b5c4-119524bbe060_chr14:69254000"; transcript_id "516fde80-41bd-4830-b5c4-119524bbe060_chr14:69254000"; exon_number "1"; exon_id "516fde80-41bd-4830-b5c4-119524bbe060_chr14:69254000.1";
chr14	/dev/stdin	transcript	69261454	69262798	.	+	.	gene_id "2994edc4-37c4-42a3-9375-2ef95d36447b_chr14:69261000"; transcript_id "2994edc4-37c4-42a3-9375-2ef95d36447b_chr14:69261000";
chr14	/dev/stdin	exon	69261454	69262798	.	+	.	gene_id "2994edc4-37c4-42a3-9375-2ef95d36447b_chr14:69261000"; transcript_id "2994edc4-37c4-42a3-9375-2ef95d36447b_chr14:69261000"; exon_number "1"; exon_id "2994edc4-37c4-42a3-9375-2ef95d36447b_chr14:69261000.1";
chr14	/dev/stdin	CDS	69261454	69262798	.	+	0	gene_id "2994edc4-37c4-42a3-9375-2ef95d36447b_chr14:69261000"; transcript_id "2994edc4-37c4-42a3-9375-2ef95d36447b_chr14:69261000"; exon_number "1"; exon_id "2994edc4-37c4-42a3-9375-2ef95d36447b_chr14:69261000.1";
chr14	/dev/stdin	start_codon	69261454	69261456	.	+	0	gene_id "2994edc4-37c4-42a3-9375-2ef95d36447b_chr14:69261000"; transcript_id "2994edc4-37c4-42a3-9375-2ef95d36447b_chr14:69261000"; exon_number "1"; exon_id "2994edc4-37c4-42a3-9375-2ef95d36447b_chr14:69261000.1";
chr14	/dev/stdin	transcript	69348661	69349177	.	-	.	gene_id "9459fb99-0195-4668-a021-b4059580afd5_chr14:69348000"; transcript_id "9459fb99-0195-4668-a021-b4059580afd5_chr14:69348000";
chr14	/dev/stdin	exon	69348661	69349177	.	-	.	gene_id "9459fb99-0195-4668-a021-b4059580afd5_chr14:69348000"; transcript_id "9459fb99-0195-4668-a021-b4059580afd5_chr14:69348000"; exon_number "1"; exon_id "9459fb99-0195-4668-a021-b4059580afd5_chr14:69348000.1";
chr14	/dev/stdin	CDS	69348661	69349177	.	-	0	gene_id "9459fb99-0195-4668-a021-b4059580afd5_chr14:69348000"; transcript_id "9459fb99-0195-4668-a021-b4059580afd5_chr14:69348000"; exon_number "1"; exon_id "9459fb99-0195-4668-a021-b4059580afd5_chr14:69348000.1";
chr14	/dev/stdin	start_codon	69349175	69349177	.	-	0	gene_id "9459fb99-0195-4668-a021-b4059580afd5_chr14:69348000"; transcript_id "9459fb99-0195-4668-a021-b4059580afd5_chr14:69348000"; exon_number "1"; exon_id "9459fb99-0195-4668-a021-b4059580afd5_chr14:69348000.1";
chr14	/dev/stdin	transcript	69353687	69356388	.	+	.	gene_id "7cfa322b-e0bd-44ba-ae92-32c129cb0471-1_chr14:69353000"; transcript_id "7cfa322b-e0bd-44ba-ae92-32c129cb0471-1_chr14:69353000";
chr14	/dev/stdin	exon	69353687	69356388	.	+	.	gene_id "7cfa322b-e0bd-44ba-ae92-32c129cb0471-1_chr14:69353000"; transcript_id "7cfa322b-e0bd-44ba-ae92-32c129cb0471-1_chr14:69353000"; exon_number "1"; exon_id "7cfa322b-e0bd-44ba-ae92-32c129cb0471-1_chr14:69353000.1";
chr14	/dev/stdin	CDS	69353687	69356388	.	+	0	gene_id "7cfa322b-e0bd-44ba-ae92-32c129cb0471-1_chr14:69353000"; transcript_id "7cfa322b-e0bd-44ba-ae92-32c129cb0471-1_chr14:69353000"; exon_number "1"; exon_id "7cfa322b-e0bd-44ba-ae92-32c129cb0471-1_chr14:69353000.1";
chr14	/dev/stdin	start_codon	69353687	69353689	.	+	0	gene_id "7cfa322b-e0bd-44ba-ae92-32c129cb0471-1_chr14:69353000"; transcript_id "7cfa322b-e0bd-44ba-ae92-32c129cb0471-1_chr14:69353000"; exon_number "1"; exon_id "7cfa322b-e0bd-44ba-ae92-32c129cb0471-1_chr14:69353000.1";
chr14	/dev/stdin	transcript	69518574	69520519	.	-	.	gene_id "ee0381df-1e04-4e1e-91b6-58ef4c622eeb-1_chr14:69518000"; transcript_id "ee0381df-1e04-4e1e-91b6-58ef4c622eeb-1_chr14:69518000";
chr14	/dev/stdin	exon	69518574	69520519	.	-	.	gene_id "ee0381df-1e04-4e1e-91b6-58ef4c622eeb-1_chr14:69518000"; transcript_id "ee0381df-1e04-4e1e-91b6-58ef4c622eeb-1_chr14:69518000"; exon_number "1"; exon_id "ee0381df-1e04-4e1e-91b6-58ef4c622eeb-1_chr14:69518000.1";
chr14	/dev/stdin	CDS	69518574	69520519	.	-	0	gene_id "ee0381df-1e04-4e1e-91b6-58ef4c622eeb-1_chr14:69518000"; transcript_id "ee0381df-1e04-4e1e-91b6-58ef4c622eeb-1_chr14:69518000"; exon_number "1"; exon_id "ee0381df-1e04-4e1e-91b6-58ef4c622eeb-1_chr14:69518000.1";
chr14	/dev/stdin	start_codon	69520517	69520519	.	-	0	gene_id "ee0381df-1e04-4e1e-91b6-58ef4c622eeb-1_chr14:69518000"; transcript_id "ee0381df-1e04-4e1e-91b6-58ef4c622eeb-1_chr14:69518000"; exon_number "1"; exon_id "ee0381df-1e04-4e1e-91b6-58ef4c622eeb-1_chr14:69518000.1";
chr14	/dev/stdin	transcript	69537540	69539353	.	+	.	gene_id "071a2c4b-b61c-496c-8cf7-42b86f3eaad0_chr14:69537000"; transcript_id "071a2c4b-b61c-496c-8cf7-42b86f3eaad0_chr14:69537000";
chr14	/dev/stdin	exon	69537540	69539353	.	+	.	gene_id "071a2c4b-b61c-496c-8cf7-42b86f3eaad0_chr14:69537000"; transcript_id "071a2c4b-b61c-496c-8cf7-42b86f3eaad0_chr14:69537000"; exon_number "1"; exon_id "071a2c4b-b61c-496c-8cf7-42b86f3eaad0_chr14:69537000.1";
chr14	/dev/stdin	CDS	69537540	69539353	.	+	0	gene_id "071a2c4b-b61c-496c-8cf7-42b86f3eaad0_chr14:69537000"; transcript_id "071a2c4b-b61c-496c-8cf7-42b86f3eaad0_chr14:69537000"; exon_number "1"; exon_id "071a2c4b-b61c-496c-8cf7-42b86f3eaad0_chr14:69537000.1";
chr14	/dev/stdin	start_codon	69537540	69537542	.	+	0	gene_id "071a2c4b-b61c-496c-8cf7-42b86f3eaad0_chr14:69537000"; transcript_id "071a2c4b-b61c-496c-8cf7-42b86f3eaad0_chr14:69537000"; exon_number "1"; exon_id "071a2c4b-b61c-496c-8cf7-42b86f3eaad0_chr14:69537000.1";
chr14	/dev/stdin	transcript	69576988	69577607	.	+	.	gene_id "5ef2ff05-272a-408c-95f2-0f190766be5d_chr14:69576000"; transcript_id "5ef2ff05-272a-408c-95f2-0f190766be5d_chr14:69576000";
chr14	/dev/stdin	exon	69576988	69577607	.	+	.	gene_id "5ef2ff05-272a-408c-95f2-0f190766be5d_chr14:69576000"; transcript_id "5ef2ff05-272a-408c-95f2-0f190766be5d_chr14:69576000"; exon_number "1"; exon_id "5ef2ff05-272a-408c-95f2-0f190766be5d_chr14:69576000.1";
chr14	/dev/stdin	CDS	69576988	69577607	.	+	0	gene_id "5ef2ff05-272a-408c-95f2-0f190766be5d_chr14:69576000"; transcript_id "5ef2ff05-272a-408c-95f2-0f190766be5d_chr14:69576000"; exon_number "1"; exon_id "5ef2ff05-272a-408c-95f2-0f190766be5d_chr14:69576000.1";
chr14	/dev/stdin	start_codon	69576988	69576990	.	+	0	gene_id "5ef2ff05-272a-408c-95f2-0f190766be5d_chr14:69576000"; transcript_id "5ef2ff05-272a-408c-95f2-0f190766be5d_chr14:69576000"; exon_number "1"; exon_id "5ef2ff05-272a-408c-95f2-0f190766be5d_chr14:69576000.1";
chr14	/dev/stdin	transcript	69576876	69577601	.	+	.	gene_id "5ef2ff05-272a-408c-95f2-0f190766be5d-1_chr14:69576000"; transcript_id "5ef2ff05-272a-408c-95f2-0f190766be5d-1_chr14:69576000";
chr14	/dev/stdin	exon	69576876	69577601	.	+	.	gene_id "5ef2ff05-272a-408c-95f2-0f190766be5d-1_chr14:69576000"; transcript_id "5ef2ff05-272a-408c-95f2-0f190766be5d-1_chr14:69576000"; exon_number "1"; exon_id "5ef2ff05-272a-408c-95f2-0f190766be5d-1_chr14:69576000.1";
chr14	/dev/stdin	CDS	69576876	69577598	.	+	0	gene_id "5ef2ff05-272a-408c-95f2-0f190766be5d-1_chr14:69576000"; transcript_id "5ef2ff05-272a-408c-95f2-0f190766be5d-1_chr14:69576000"; exon_number "1"; exon_id "5ef2ff05-272a-408c-95f2-0f190766be5d-1_chr14:69576000.1";
chr14	/dev/stdin	start_codon	69576876	69576878	.	+	0	gene_id "5ef2ff05-272a-408c-95f2-0f190766be5d-1_chr14:69576000"; transcript_id "5ef2ff05-272a-408c-95f2-0f190766be5d-1_chr14:69576000"; exon_number "1"; exon_id "5ef2ff05-272a-408c-95f2-0f190766be5d-1_chr14:69576000.1";
chr14	/dev/stdin	stop_codon	69577599	69577601	.	+	0	gene_id "5ef2ff05-272a-408c-95f2-0f190766be5d-1_chr14:69576000"; transcript_id "5ef2ff05-272a-408c-95f2-0f190766be5d-1_chr14:69576000"; exon_number "1"; exon_id "5ef2ff05-272a-408c-95f2-0f190766be5d-1_chr14:69576000.1";
chr14	/dev/stdin	transcript	69671103	69671903	.	-	.	gene_id "1f0abd7b-d391-4053-a65d-453fa1bb74d9_chr14:69671000"; transcript_id "1f0abd7b-d391-4053-a65d-453fa1bb74d9_chr14:69671000";
chr14	/dev/stdin	exon	69671103	69671903	.	-	.	gene_id "1f0abd7b-d391-4053-a65d-453fa1bb74d9_chr14:69671000"; transcript_id "1f0abd7b-d391-4053-a65d-453fa1bb74d9_chr14:69671000"; exon_number "1"; exon_id "1f0abd7b-d391-4053-a65d-453fa1bb74d9_chr14:69671000.1";
chr14	/dev/stdin	CDS	69671106	69671903	.	-	0	gene_id "1f0abd7b-d391-4053-a65d-453fa1bb74d9_chr14:69671000"; transcript_id "1f0abd7b-d391-4053-a65d-453fa1bb74d9_chr14:69671000"; exon_number "1"; exon_id "1f0abd7b-d391-4053-a65d-453fa1bb74d9_chr14:69671000.1";
chr14	/dev/stdin	start_codon	69671901	69671903	.	-	0	gene_id "1f0abd7b-d391-4053-a65d-453fa1bb74d9_chr14:69671000"; transcript_id "1f0abd7b-d391-4053-a65d-453fa1bb74d9_chr14:69671000"; exon_number "1"; exon_id "1f0abd7b-d391-4053-a65d-453fa1bb74d9_chr14:69671000.1";
chr14	/dev/stdin	stop_codon	69671103	69671105	.	-	0	gene_id "1f0abd7b-d391-4053-a65d-453fa1bb74d9_chr14:69671000"; transcript_id "1f0abd7b-d391-4053-a65d-453fa1bb74d9_chr14:69671000"; exon_number "1"; exon_id "1f0abd7b-d391-4053-a65d-453fa1bb74d9_chr14:69671000.1";
chr14	/dev/stdin	transcript	69926264	69929098	.	-	.	gene_id "9457cca2-f8c3-4567-8d2f-dc5d025deff2_chr14:69926000"; transcript_id "9457cca2-f8c3-4567-8d2f-dc5d025deff2_chr14:69926000";
chr14	/dev/stdin	exon	69926264	69929098	.	-	.	gene_id "9457cca2-f8c3-4567-8d2f-dc5d025deff2_chr14:69926000"; transcript_id "9457cca2-f8c3-4567-8d2f-dc5d025deff2_chr14:69926000"; exon_number "1"; exon_id "9457cca2-f8c3-4567-8d2f-dc5d025deff2_chr14:69926000.1";
chr14	/dev/stdin	CDS	69926267	69929098	.	-	0	gene_id "9457cca2-f8c3-4567-8d2f-dc5d025deff2_chr14:69926000"; transcript_id "9457cca2-f8c3-4567-8d2f-dc5d025deff2_chr14:69926000"; exon_number "1"; exon_id "9457cca2-f8c3-4567-8d2f-dc5d025deff2_chr14:69926000.1";
chr14	/dev/stdin	start_codon	69929096	69929098	.	-	0	gene_id "9457cca2-f8c3-4567-8d2f-dc5d025deff2_chr14:69926000"; transcript_id "9457cca2-f8c3-4567-8d2f-dc5d025deff2_chr14:69926000"; exon_number "1"; exon_id "9457cca2-f8c3-4567-8d2f-dc5d025deff2_chr14:69926000.1";
chr14	/dev/stdin	stop_codon	69926264	69926266	.	-	0	gene_id "9457cca2-f8c3-4567-8d2f-dc5d025deff2_chr14:69926000"; transcript_id "9457cca2-f8c3-4567-8d2f-dc5d025deff2_chr14:69926000"; exon_number "1"; exon_id "9457cca2-f8c3-4567-8d2f-dc5d025deff2_chr14:69926000.1";
chr14	/dev/stdin	transcript	70095437	70097401	.	+	.	gene_id "cff68464-6ba8-4d0f-bbb5-810ba3d49358_chr14:70095000"; transcript_id "cff68464-6ba8-4d0f-bbb5-810ba3d49358_chr14:70095000";
chr14	/dev/stdin	exon	70095437	70097401	.	+	.	gene_id "cff68464-6ba8-4d0f-bbb5-810ba3d49358_chr14:70095000"; transcript_id "cff68464-6ba8-4d0f-bbb5-810ba3d49358_chr14:70095000"; exon_number "1"; exon_id "cff68464-6ba8-4d0f-bbb5-810ba3d49358_chr14:70095000.1";
chr14	/dev/stdin	CDS	70095437	70097398	.	+	0	gene_id "cff68464-6ba8-4d0f-bbb5-810ba3d49358_chr14:70095000"; transcript_id "cff68464-6ba8-4d0f-bbb5-810ba3d49358_chr14:70095000"; exon_number "1"; exon_id "cff68464-6ba8-4d0f-bbb5-810ba3d49358_chr14:70095000.1";
chr14	/dev/stdin	start_codon	70095437	70095439	.	+	0	gene_id "cff68464-6ba8-4d0f-bbb5-810ba3d49358_chr14:70095000"; transcript_id "cff68464-6ba8-4d0f-bbb5-810ba3d49358_chr14:70095000"; exon_number "1"; exon_id "cff68464-6ba8-4d0f-bbb5-810ba3d49358_chr14:70095000.1";
chr14	/dev/stdin	stop_codon	70097399	70097401	.	+	0	gene_id "cff68464-6ba8-4d0f-bbb5-810ba3d49358_chr14:70095000"; transcript_id "cff68464-6ba8-4d0f-bbb5-810ba3d49358_chr14:70095000"; exon_number "1"; exon_id "cff68464-6ba8-4d0f-bbb5-810ba3d49358_chr14:70095000.1";
chr14	/dev/stdin	transcript	70180550	70181859	.	+	.	gene_id "9ce295df-7d7f-49a7-b5a7-6fc2b52533fd_chr14:70180000"; transcript_id "9ce295df-7d7f-49a7-b5a7-6fc2b52533fd_chr14:70180000";
chr14	/dev/stdin	exon	70180550	70181859	.	+	.	gene_id "9ce295df-7d7f-49a7-b5a7-6fc2b52533fd_chr14:70180000"; transcript_id "9ce295df-7d7f-49a7-b5a7-6fc2b52533fd_chr14:70180000"; exon_number "1"; exon_id "9ce295df-7d7f-49a7-b5a7-6fc2b52533fd_chr14:70180000.1";
chr14	/dev/stdin	CDS	70180550	70181859	.	+	0	gene_id "9ce295df-7d7f-49a7-b5a7-6fc2b52533fd_chr14:70180000"; transcript_id "9ce295df-7d7f-49a7-b5a7-6fc2b52533fd_chr14:70180000"; exon_number "1"; exon_id "9ce295df-7d7f-49a7-b5a7-6fc2b52533fd_chr14:70180000.1";
chr14	/dev/stdin	start_codon	70180550	70180552	.	+	0	gene_id "9ce295df-7d7f-49a7-b5a7-6fc2b52533fd_chr14:70180000"; transcript_id "9ce295df-7d7f-49a7-b5a7-6fc2b52533fd_chr14:70180000"; exon_number "1"; exon_id "9ce295df-7d7f-49a7-b5a7-6fc2b52533fd_chr14:70180000.1";
chr14	/dev/stdin	transcript	70351984	70352417	.	+	.	gene_id "a1f0e6b2-c6fc-4dc6-99e9-287f053a3d1d_chr14:70351000"; transcript_id "a1f0e6b2-c6fc-4dc6-99e9-287f053a3d1d_chr14:70351000";
chr14	/dev/stdin	exon	70351984	70352417	.	+	.	gene_id "a1f0e6b2-c6fc-4dc6-99e9-287f053a3d1d_chr14:70351000"; transcript_id "a1f0e6b2-c6fc-4dc6-99e9-287f053a3d1d_chr14:70351000"; exon_number "1"; exon_id "a1f0e6b2-c6fc-4dc6-99e9-287f053a3d1d_chr14:70351000.1";
chr14	/dev/stdin	CDS	70351984	70352417	.	+	0	gene_id "a1f0e6b2-c6fc-4dc6-99e9-287f053a3d1d_chr14:70351000"; transcript_id "a1f0e6b2-c6fc-4dc6-99e9-287f053a3d1d_chr14:70351000"; exon_number "1"; exon_id "a1f0e6b2-c6fc-4dc6-99e9-287f053a3d1d_chr14:70351000.1";
chr14	/dev/stdin	start_codon	70351984	70351986	.	+	0	gene_id "a1f0e6b2-c6fc-4dc6-99e9-287f053a3d1d_chr14:70351000"; transcript_id "a1f0e6b2-c6fc-4dc6-99e9-287f053a3d1d_chr14:70351000"; exon_number "1"; exon_id "a1f0e6b2-c6fc-4dc6-99e9-287f053a3d1d_chr14:70351000.1";
chr14	/dev/stdin	transcript	70351984	70352864	.	+	.	gene_id "a1f0e6b2-c6fc-4dc6-99e9-287f053a3d1d-1_ENSG00000242071.2"; transcript_id "a1f0e6b2-c6fc-4dc6-99e9-287f053a3d1d-1_ENSG00000242071.2";
chr14	/dev/stdin	exon	70351984	70352864	.	+	.	gene_id "a1f0e6b2-c6fc-4dc6-99e9-287f053a3d1d-1_ENSG00000242071.2"; transcript_id "a1f0e6b2-c6fc-4dc6-99e9-287f053a3d1d-1_ENSG00000242071.2"; exon_number "1"; exon_id "a1f0e6b2-c6fc-4dc6-99e9-287f053a3d1d-1_ENSG00000242071.2.1";
chr14	/dev/stdin	CDS	70351984	70352864	.	+	0	gene_id "a1f0e6b2-c6fc-4dc6-99e9-287f053a3d1d-1_ENSG00000242071.2"; transcript_id "a1f0e6b2-c6fc-4dc6-99e9-287f053a3d1d-1_ENSG00000242071.2"; exon_number "1"; exon_id "a1f0e6b2-c6fc-4dc6-99e9-287f053a3d1d-1_ENSG00000242071.2.1";
chr14	/dev/stdin	start_codon	70351984	70351986	.	+	0	gene_id "a1f0e6b2-c6fc-4dc6-99e9-287f053a3d1d-1_ENSG00000242071.2"; transcript_id "a1f0e6b2-c6fc-4dc6-99e9-287f053a3d1d-1_ENSG00000242071.2"; exon_number "1"; exon_id "a1f0e6b2-c6fc-4dc6-99e9-287f053a3d1d-1_ENSG00000242071.2.1";
chr14	/dev/stdin	transcript	70825097	70826357	.	+	.	gene_id "b0e24155-b4bc-4aa7-a1ef-f36a21d378b1_chr14:70825000"; transcript_id "b0e24155-b4bc-4aa7-a1ef-f36a21d378b1_chr14:70825000";
chr14	/dev/stdin	exon	70825097	70826357	.	+	.	gene_id "b0e24155-b4bc-4aa7-a1ef-f36a21d378b1_chr14:70825000"; transcript_id "b0e24155-b4bc-4aa7-a1ef-f36a21d378b1_chr14:70825000"; exon_number "1"; exon_id "b0e24155-b4bc-4aa7-a1ef-f36a21d378b1_chr14:70825000.1";
chr14	/dev/stdin	CDS	70825097	70826357	.	+	0	gene_id "b0e24155-b4bc-4aa7-a1ef-f36a21d378b1_chr14:70825000"; transcript_id "b0e24155-b4bc-4aa7-a1ef-f36a21d378b1_chr14:70825000"; exon_number "1"; exon_id "b0e24155-b4bc-4aa7-a1ef-f36a21d378b1_chr14:70825000.1";
chr14	/dev/stdin	start_codon	70825097	70825099	.	+	0	gene_id "b0e24155-b4bc-4aa7-a1ef-f36a21d378b1_chr14:70825000"; transcript_id "b0e24155-b4bc-4aa7-a1ef-f36a21d378b1_chr14:70825000"; exon_number "1"; exon_id "b0e24155-b4bc-4aa7-a1ef-f36a21d378b1_chr14:70825000.1";
chr14	/dev/stdin	transcript	70833219	70834304	.	-	.	gene_id "c586f155-c1f7-4602-a9e4-10caa765126f_chr14:70833000"; transcript_id "c586f155-c1f7-4602-a9e4-10caa765126f_chr14:70833000";
chr14	/dev/stdin	exon	70833219	70834304	.	-	.	gene_id "c586f155-c1f7-4602-a9e4-10caa765126f_chr14:70833000"; transcript_id "c586f155-c1f7-4602-a9e4-10caa765126f_chr14:70833000"; exon_number "1"; exon_id "c586f155-c1f7-4602-a9e4-10caa765126f_chr14:70833000.1";
chr14	/dev/stdin	CDS	70833222	70834304	.	-	0	gene_id "c586f155-c1f7-4602-a9e4-10caa765126f_chr14:70833000"; transcript_id "c586f155-c1f7-4602-a9e4-10caa765126f_chr14:70833000"; exon_number "1"; exon_id "c586f155-c1f7-4602-a9e4-10caa765126f_chr14:70833000.1";
chr14	/dev/stdin	start_codon	70834302	70834304	.	-	0	gene_id "c586f155-c1f7-4602-a9e4-10caa765126f_chr14:70833000"; transcript_id "c586f155-c1f7-4602-a9e4-10caa765126f_chr14:70833000"; exon_number "1"; exon_id "c586f155-c1f7-4602-a9e4-10caa765126f_chr14:70833000.1";
chr14	/dev/stdin	stop_codon	70833219	70833221	.	-	0	gene_id "c586f155-c1f7-4602-a9e4-10caa765126f_chr14:70833000"; transcript_id "c586f155-c1f7-4602-a9e4-10caa765126f_chr14:70833000"; exon_number "1"; exon_id "c586f155-c1f7-4602-a9e4-10caa765126f_chr14:70833000.1";
chr14	/dev/stdin	transcript	70835818	70838148	.	-	.	gene_id "97f0d8a6-7855-403e-8234-7a8d8fff92ed_chr14:70835000"; transcript_id "97f0d8a6-7855-403e-8234-7a8d8fff92ed_chr14:70835000";
chr14	/dev/stdin	exon	70835818	70838148	.	-	.	gene_id "97f0d8a6-7855-403e-8234-7a8d8fff92ed_chr14:70835000"; transcript_id "97f0d8a6-7855-403e-8234-7a8d8fff92ed_chr14:70835000"; exon_number "1"; exon_id "97f0d8a6-7855-403e-8234-7a8d8fff92ed_chr14:70835000.1";
chr14	/dev/stdin	CDS	70835821	70838148	.	-	0	gene_id "97f0d8a6-7855-403e-8234-7a8d8fff92ed_chr14:70835000"; transcript_id "97f0d8a6-7855-403e-8234-7a8d8fff92ed_chr14:70835000"; exon_number "1"; exon_id "97f0d8a6-7855-403e-8234-7a8d8fff92ed_chr14:70835000.1";
chr14	/dev/stdin	start_codon	70838146	70838148	.	-	0	gene_id "97f0d8a6-7855-403e-8234-7a8d8fff92ed_chr14:70835000"; transcript_id "97f0d8a6-7855-403e-8234-7a8d8fff92ed_chr14:70835000"; exon_number "1"; exon_id "97f0d8a6-7855-403e-8234-7a8d8fff92ed_chr14:70835000.1";
chr14	/dev/stdin	stop_codon	70835818	70835820	.	-	0	gene_id "97f0d8a6-7855-403e-8234-7a8d8fff92ed_chr14:70835000"; transcript_id "97f0d8a6-7855-403e-8234-7a8d8fff92ed_chr14:70835000"; exon_number "1"; exon_id "97f0d8a6-7855-403e-8234-7a8d8fff92ed_chr14:70835000.1";
chr14	/dev/stdin	transcript	70883037	70883750	.	-	.	gene_id "69dd601d-1aab-4c34-9449-aa28c64d7161_chr14:70883000"; transcript_id "69dd601d-1aab-4c34-9449-aa28c64d7161_chr14:70883000";
chr14	/dev/stdin	exon	70883037	70883750	.	-	.	gene_id "69dd601d-1aab-4c34-9449-aa28c64d7161_chr14:70883000"; transcript_id "69dd601d-1aab-4c34-9449-aa28c64d7161_chr14:70883000"; exon_number "1"; exon_id "69dd601d-1aab-4c34-9449-aa28c64d7161_chr14:70883000.1";
chr14	/dev/stdin	CDS	70883040	70883750	.	-	0	gene_id "69dd601d-1aab-4c34-9449-aa28c64d7161_chr14:70883000"; transcript_id "69dd601d-1aab-4c34-9449-aa28c64d7161_chr14:70883000"; exon_number "1"; exon_id "69dd601d-1aab-4c34-9449-aa28c64d7161_chr14:70883000.1";
chr14	/dev/stdin	start_codon	70883748	70883750	.	-	0	gene_id "69dd601d-1aab-4c34-9449-aa28c64d7161_chr14:70883000"; transcript_id "69dd601d-1aab-4c34-9449-aa28c64d7161_chr14:70883000"; exon_number "1"; exon_id "69dd601d-1aab-4c34-9449-aa28c64d7161_chr14:70883000.1";
chr14	/dev/stdin	stop_codon	70883037	70883039	.	-	0	gene_id "69dd601d-1aab-4c34-9449-aa28c64d7161_chr14:70883000"; transcript_id "69dd601d-1aab-4c34-9449-aa28c64d7161_chr14:70883000"; exon_number "1"; exon_id "69dd601d-1aab-4c34-9449-aa28c64d7161_chr14:70883000.1";
chr14	/dev/stdin	transcript	71189246	71190369	.	-	.	gene_id "6345c151-8f01-49d6-aae1-0bed3046a95c-1_chr14:71189000"; transcript_id "6345c151-8f01-49d6-aae1-0bed3046a95c-1_chr14:71189000";
chr14	/dev/stdin	exon	71189246	71190369	.	-	.	gene_id "6345c151-8f01-49d6-aae1-0bed3046a95c-1_chr14:71189000"; transcript_id "6345c151-8f01-49d6-aae1-0bed3046a95c-1_chr14:71189000"; exon_number "1"; exon_id "6345c151-8f01-49d6-aae1-0bed3046a95c-1_chr14:71189000.1";
chr14	/dev/stdin	CDS	71189246	71190369	.	-	0	gene_id "6345c151-8f01-49d6-aae1-0bed3046a95c-1_chr14:71189000"; transcript_id "6345c151-8f01-49d6-aae1-0bed3046a95c-1_chr14:71189000"; exon_number "1"; exon_id "6345c151-8f01-49d6-aae1-0bed3046a95c-1_chr14:71189000.1";
chr14	/dev/stdin	start_codon	71190367	71190369	.	-	0	gene_id "6345c151-8f01-49d6-aae1-0bed3046a95c-1_chr14:71189000"; transcript_id "6345c151-8f01-49d6-aae1-0bed3046a95c-1_chr14:71189000"; exon_number "1"; exon_id "6345c151-8f01-49d6-aae1-0bed3046a95c-1_chr14:71189000.1";
chr14	/dev/stdin	transcript	71189404	71190458	.	-	.	gene_id "6345c151-8f01-49d6-aae1-0bed3046a95c-2_chr14:71189000"; transcript_id "6345c151-8f01-49d6-aae1-0bed3046a95c-2_chr14:71189000";
chr14	/dev/stdin	exon	71189404	71190458	.	-	.	gene_id "6345c151-8f01-49d6-aae1-0bed3046a95c-2_chr14:71189000"; transcript_id "6345c151-8f01-49d6-aae1-0bed3046a95c-2_chr14:71189000"; exon_number "1"; exon_id "6345c151-8f01-49d6-aae1-0bed3046a95c-2_chr14:71189000.1";
chr14	/dev/stdin	CDS	71189404	71190458	.	-	0	gene_id "6345c151-8f01-49d6-aae1-0bed3046a95c-2_chr14:71189000"; transcript_id "6345c151-8f01-49d6-aae1-0bed3046a95c-2_chr14:71189000"; exon_number "1"; exon_id "6345c151-8f01-49d6-aae1-0bed3046a95c-2_chr14:71189000.1";
chr14	/dev/stdin	start_codon	71190456	71190458	.	-	0	gene_id "6345c151-8f01-49d6-aae1-0bed3046a95c-2_chr14:71189000"; transcript_id "6345c151-8f01-49d6-aae1-0bed3046a95c-2_chr14:71189000"; exon_number "1"; exon_id "6345c151-8f01-49d6-aae1-0bed3046a95c-2_chr14:71189000.1";
chr14	/dev/stdin	transcript	71194831	71195881	.	-	.	gene_id "c5199546-096e-4725-9dd0-71ae2e5a7785-1_chr14:71194000"; transcript_id "c5199546-096e-4725-9dd0-71ae2e5a7785-1_chr14:71194000";
chr14	/dev/stdin	exon	71194831	71195881	.	-	.	gene_id "c5199546-096e-4725-9dd0-71ae2e5a7785-1_chr14:71194000"; transcript_id "c5199546-096e-4725-9dd0-71ae2e5a7785-1_chr14:71194000"; exon_number "1"; exon_id "c5199546-096e-4725-9dd0-71ae2e5a7785-1_chr14:71194000.1";
chr14	/dev/stdin	CDS	71194831	71195881	.	-	0	gene_id "c5199546-096e-4725-9dd0-71ae2e5a7785-1_chr14:71194000"; transcript_id "c5199546-096e-4725-9dd0-71ae2e5a7785-1_chr14:71194000"; exon_number "1"; exon_id "c5199546-096e-4725-9dd0-71ae2e5a7785-1_chr14:71194000.1";
chr14	/dev/stdin	start_codon	71195879	71195881	.	-	0	gene_id "c5199546-096e-4725-9dd0-71ae2e5a7785-1_chr14:71194000"; transcript_id "c5199546-096e-4725-9dd0-71ae2e5a7785-1_chr14:71194000"; exon_number "1"; exon_id "c5199546-096e-4725-9dd0-71ae2e5a7785-1_chr14:71194000.1";
chr14	/dev/stdin	transcript	71195006	71196368	.	-	.	gene_id "c5199546-096e-4725-9dd0-71ae2e5a7785-3_chr14:71195000"; transcript_id "c5199546-096e-4725-9dd0-71ae2e5a7785-3_chr14:71195000";
chr14	/dev/stdin	exon	71195006	71196368	.	-	.	gene_id "c5199546-096e-4725-9dd0-71ae2e5a7785-3_chr14:71195000"; transcript_id "c5199546-096e-4725-9dd0-71ae2e5a7785-3_chr14:71195000"; exon_number "1"; exon_id "c5199546-096e-4725-9dd0-71ae2e5a7785-3_chr14:71195000.1";
chr14	/dev/stdin	CDS	71195006	71196368	.	-	0	gene_id "c5199546-096e-4725-9dd0-71ae2e5a7785-3_chr14:71195000"; transcript_id "c5199546-096e-4725-9dd0-71ae2e5a7785-3_chr14:71195000"; exon_number "1"; exon_id "c5199546-096e-4725-9dd0-71ae2e5a7785-3_chr14:71195000.1";
chr14	/dev/stdin	start_codon	71196366	71196368	.	-	0	gene_id "c5199546-096e-4725-9dd0-71ae2e5a7785-3_chr14:71195000"; transcript_id "c5199546-096e-4725-9dd0-71ae2e5a7785-3_chr14:71195000"; exon_number "1"; exon_id "c5199546-096e-4725-9dd0-71ae2e5a7785-3_chr14:71195000.1";
chr14	/dev/stdin	transcript	71269277	71270075	.	+	.	gene_id "4c167799-0ee4-4a60-818e-59dce303e038_chr14:71269000"; transcript_id "4c167799-0ee4-4a60-818e-59dce303e038_chr14:71269000";
chr14	/dev/stdin	exon	71269277	71270075	.	+	.	gene_id "4c167799-0ee4-4a60-818e-59dce303e038_chr14:71269000"; transcript_id "4c167799-0ee4-4a60-818e-59dce303e038_chr14:71269000"; exon_number "1"; exon_id "4c167799-0ee4-4a60-818e-59dce303e038_chr14:71269000.1";
chr14	/dev/stdin	CDS	71269277	71270075	.	+	0	gene_id "4c167799-0ee4-4a60-818e-59dce303e038_chr14:71269000"; transcript_id "4c167799-0ee4-4a60-818e-59dce303e038_chr14:71269000"; exon_number "1"; exon_id "4c167799-0ee4-4a60-818e-59dce303e038_chr14:71269000.1";
chr14	/dev/stdin	start_codon	71269277	71269279	.	+	0	gene_id "4c167799-0ee4-4a60-818e-59dce303e038_chr14:71269000"; transcript_id "4c167799-0ee4-4a60-818e-59dce303e038_chr14:71269000"; exon_number "1"; exon_id "4c167799-0ee4-4a60-818e-59dce303e038_chr14:71269000.1";
chr14	/dev/stdin	transcript	71268110	71270069	.	+	.	gene_id "4c167799-0ee4-4a60-818e-59dce303e038-2_chr14:71268000"; transcript_id "4c167799-0ee4-4a60-818e-59dce303e038-2_chr14:71268000";
chr14	/dev/stdin	exon	71268110	71270069	.	+	.	gene_id "4c167799-0ee4-4a60-818e-59dce303e038-2_chr14:71268000"; transcript_id "4c167799-0ee4-4a60-818e-59dce303e038-2_chr14:71268000"; exon_number "1"; exon_id "4c167799-0ee4-4a60-818e-59dce303e038-2_chr14:71268000.1";
chr14	/dev/stdin	CDS	71268110	71270069	.	+	0	gene_id "4c167799-0ee4-4a60-818e-59dce303e038-2_chr14:71268000"; transcript_id "4c167799-0ee4-4a60-818e-59dce303e038-2_chr14:71268000"; exon_number "1"; exon_id "4c167799-0ee4-4a60-818e-59dce303e038-2_chr14:71268000.1";
chr14	/dev/stdin	start_codon	71268110	71268112	.	+	0	gene_id "4c167799-0ee4-4a60-818e-59dce303e038-2_chr14:71268000"; transcript_id "4c167799-0ee4-4a60-818e-59dce303e038-2_chr14:71268000"; exon_number "1"; exon_id "4c167799-0ee4-4a60-818e-59dce303e038-2_chr14:71268000.1";
chr14	/dev/stdin	transcript	71280921	71282762	.	+	.	gene_id "c4fc1d19-196a-42a5-88e5-57a9c306506d-1_chr14:71280000"; transcript_id "c4fc1d19-196a-42a5-88e5-57a9c306506d-1_chr14:71280000";
chr14	/dev/stdin	exon	71280921	71282762	.	+	.	gene_id "c4fc1d19-196a-42a5-88e5-57a9c306506d-1_chr14:71280000"; transcript_id "c4fc1d19-196a-42a5-88e5-57a9c306506d-1_chr14:71280000"; exon_number "1"; exon_id "c4fc1d19-196a-42a5-88e5-57a9c306506d-1_chr14:71280000.1";
chr14	/dev/stdin	CDS	71280921	71282759	.	+	0	gene_id "c4fc1d19-196a-42a5-88e5-57a9c306506d-1_chr14:71280000"; transcript_id "c4fc1d19-196a-42a5-88e5-57a9c306506d-1_chr14:71280000"; exon_number "1"; exon_id "c4fc1d19-196a-42a5-88e5-57a9c306506d-1_chr14:71280000.1";
chr14	/dev/stdin	start_codon	71280921	71280923	.	+	0	gene_id "c4fc1d19-196a-42a5-88e5-57a9c306506d-1_chr14:71280000"; transcript_id "c4fc1d19-196a-42a5-88e5-57a9c306506d-1_chr14:71280000"; exon_number "1"; exon_id "c4fc1d19-196a-42a5-88e5-57a9c306506d-1_chr14:71280000.1";
chr14	/dev/stdin	stop_codon	71282760	71282762	.	+	0	gene_id "c4fc1d19-196a-42a5-88e5-57a9c306506d-1_chr14:71280000"; transcript_id "c4fc1d19-196a-42a5-88e5-57a9c306506d-1_chr14:71280000"; exon_number "1"; exon_id "c4fc1d19-196a-42a5-88e5-57a9c306506d-1_chr14:71280000.1";
chr14	/dev/stdin	transcript	71581753	71582099	.	-	.	gene_id "e91d072d-a189-4dfa-9526-0f1a2dd01064_chr14:71581000"; transcript_id "e91d072d-a189-4dfa-9526-0f1a2dd01064_chr14:71581000";
chr14	/dev/stdin	exon	71581753	71582099	.	-	.	gene_id "e91d072d-a189-4dfa-9526-0f1a2dd01064_chr14:71581000"; transcript_id "e91d072d-a189-4dfa-9526-0f1a2dd01064_chr14:71581000"; exon_number "1"; exon_id "e91d072d-a189-4dfa-9526-0f1a2dd01064_chr14:71581000.1";
chr14	/dev/stdin	CDS	71581753	71582099	.	-	0	gene_id "e91d072d-a189-4dfa-9526-0f1a2dd01064_chr14:71581000"; transcript_id "e91d072d-a189-4dfa-9526-0f1a2dd01064_chr14:71581000"; exon_number "1"; exon_id "e91d072d-a189-4dfa-9526-0f1a2dd01064_chr14:71581000.1";
chr14	/dev/stdin	start_codon	71582097	71582099	.	-	0	gene_id "e91d072d-a189-4dfa-9526-0f1a2dd01064_chr14:71581000"; transcript_id "e91d072d-a189-4dfa-9526-0f1a2dd01064_chr14:71581000"; exon_number "1"; exon_id "e91d072d-a189-4dfa-9526-0f1a2dd01064_chr14:71581000.1";
chr14	/dev/stdin	transcript	72206122	72207759	.	+	.	gene_id "9d04ece8-1fd6-4a52-b53c-560c53da63a2_chr14:72206000"; transcript_id "9d04ece8-1fd6-4a52-b53c-560c53da63a2_chr14:72206000";
chr14	/dev/stdin	exon	72206122	72207759	.	+	.	gene_id "9d04ece8-1fd6-4a52-b53c-560c53da63a2_chr14:72206000"; transcript_id "9d04ece8-1fd6-4a52-b53c-560c53da63a2_chr14:72206000"; exon_number "1"; exon_id "9d04ece8-1fd6-4a52-b53c-560c53da63a2_chr14:72206000.1";
chr14	/dev/stdin	CDS	72206122	72207756	.	+	0	gene_id "9d04ece8-1fd6-4a52-b53c-560c53da63a2_chr14:72206000"; transcript_id "9d04ece8-1fd6-4a52-b53c-560c53da63a2_chr14:72206000"; exon_number "1"; exon_id "9d04ece8-1fd6-4a52-b53c-560c53da63a2_chr14:72206000.1";
chr14	/dev/stdin	start_codon	72206122	72206124	.	+	0	gene_id "9d04ece8-1fd6-4a52-b53c-560c53da63a2_chr14:72206000"; transcript_id "9d04ece8-1fd6-4a52-b53c-560c53da63a2_chr14:72206000"; exon_number "1"; exon_id "9d04ece8-1fd6-4a52-b53c-560c53da63a2_chr14:72206000.1";
chr14	/dev/stdin	stop_codon	72207757	72207759	.	+	0	gene_id "9d04ece8-1fd6-4a52-b53c-560c53da63a2_chr14:72206000"; transcript_id "9d04ece8-1fd6-4a52-b53c-560c53da63a2_chr14:72206000"; exon_number "1"; exon_id "9d04ece8-1fd6-4a52-b53c-560c53da63a2_chr14:72206000.1";
chr14	/dev/stdin	transcript	73136924	73137603	.	-	.	gene_id "091d8bce-7e81-476b-bf9f-cb0477cc45da_chr14:73136000"; transcript_id "091d8bce-7e81-476b-bf9f-cb0477cc45da_chr14:73136000";
chr14	/dev/stdin	exon	73136924	73137603	.	-	.	gene_id "091d8bce-7e81-476b-bf9f-cb0477cc45da_chr14:73136000"; transcript_id "091d8bce-7e81-476b-bf9f-cb0477cc45da_chr14:73136000"; exon_number "1"; exon_id "091d8bce-7e81-476b-bf9f-cb0477cc45da_chr14:73136000.1";
chr14	/dev/stdin	CDS	73136924	73137603	.	-	0	gene_id "091d8bce-7e81-476b-bf9f-cb0477cc45da_chr14:73136000"; transcript_id "091d8bce-7e81-476b-bf9f-cb0477cc45da_chr14:73136000"; exon_number "1"; exon_id "091d8bce-7e81-476b-bf9f-cb0477cc45da_chr14:73136000.1";
chr14	/dev/stdin	start_codon	73137601	73137603	.	-	0	gene_id "091d8bce-7e81-476b-bf9f-cb0477cc45da_chr14:73136000"; transcript_id "091d8bce-7e81-476b-bf9f-cb0477cc45da_chr14:73136000"; exon_number "1"; exon_id "091d8bce-7e81-476b-bf9f-cb0477cc45da_chr14:73136000.1";
chr14	/dev/stdin	transcript	73396270	73396620	.	-	.	gene_id "bd783034-7ede-45d0-809c-21cdcc987673_ENSG00000176043.4"; transcript_id "bd783034-7ede-45d0-809c-21cdcc987673_ENSG00000176043.4";
chr14	/dev/stdin	exon	73396270	73396620	.	-	.	gene_id "bd783034-7ede-45d0-809c-21cdcc987673_ENSG00000176043.4"; transcript_id "bd783034-7ede-45d0-809c-21cdcc987673_ENSG00000176043.4"; exon_number "1"; exon_id "bd783034-7ede-45d0-809c-21cdcc987673_ENSG00000176043.4.1";
chr14	/dev/stdin	CDS	73396273	73396620	.	-	0	gene_id "bd783034-7ede-45d0-809c-21cdcc987673_ENSG00000176043.4"; transcript_id "bd783034-7ede-45d0-809c-21cdcc987673_ENSG00000176043.4"; exon_number "1"; exon_id "bd783034-7ede-45d0-809c-21cdcc987673_ENSG00000176043.4.1";
chr14	/dev/stdin	start_codon	73396618	73396620	.	-	0	gene_id "bd783034-7ede-45d0-809c-21cdcc987673_ENSG00000176043.4"; transcript_id "bd783034-7ede-45d0-809c-21cdcc987673_ENSG00000176043.4"; exon_number "1"; exon_id "bd783034-7ede-45d0-809c-21cdcc987673_ENSG00000176043.4.1";
chr14	/dev/stdin	stop_codon	73396270	73396272	.	-	0	gene_id "bd783034-7ede-45d0-809c-21cdcc987673_ENSG00000176043.4"; transcript_id "bd783034-7ede-45d0-809c-21cdcc987673_ENSG00000176043.4"; exon_number "1"; exon_id "bd783034-7ede-45d0-809c-21cdcc987673_ENSG00000176043.4.1";
chr14	/dev/stdin	transcript	73419704	73420441	.	-	.	gene_id "4af73f4a-de48-4472-a7f7-c57fc5372332_chr14:73419000"; transcript_id "4af73f4a-de48-4472-a7f7-c57fc5372332_chr14:73419000";
chr14	/dev/stdin	exon	73419704	73420441	.	-	.	gene_id "4af73f4a-de48-4472-a7f7-c57fc5372332_chr14:73419000"; transcript_id "4af73f4a-de48-4472-a7f7-c57fc5372332_chr14:73419000"; exon_number "1"; exon_id "4af73f4a-de48-4472-a7f7-c57fc5372332_chr14:73419000.1";
chr14	/dev/stdin	CDS	73419707	73420441	.	-	0	gene_id "4af73f4a-de48-4472-a7f7-c57fc5372332_chr14:73419000"; transcript_id "4af73f4a-de48-4472-a7f7-c57fc5372332_chr14:73419000"; exon_number "1"; exon_id "4af73f4a-de48-4472-a7f7-c57fc5372332_chr14:73419000.1";
chr14	/dev/stdin	start_codon	73420439	73420441	.	-	0	gene_id "4af73f4a-de48-4472-a7f7-c57fc5372332_chr14:73419000"; transcript_id "4af73f4a-de48-4472-a7f7-c57fc5372332_chr14:73419000"; exon_number "1"; exon_id "4af73f4a-de48-4472-a7f7-c57fc5372332_chr14:73419000.1";
chr14	/dev/stdin	stop_codon	73419704	73419706	.	-	0	gene_id "4af73f4a-de48-4472-a7f7-c57fc5372332_chr14:73419000"; transcript_id "4af73f4a-de48-4472-a7f7-c57fc5372332_chr14:73419000"; exon_number "1"; exon_id "4af73f4a-de48-4472-a7f7-c57fc5372332_chr14:73419000.1";
chr14	/dev/stdin	transcript	73425588	73426351	.	-	.	gene_id "12f90c3a-cc34-4af1-9cb8-4a6b4f8307b5-1_chr14:73425000"; transcript_id "12f90c3a-cc34-4af1-9cb8-4a6b4f8307b5-1_chr14:73425000";
chr14	/dev/stdin	exon	73425588	73426351	.	-	.	gene_id "12f90c3a-cc34-4af1-9cb8-4a6b4f8307b5-1_chr14:73425000"; transcript_id "12f90c3a-cc34-4af1-9cb8-4a6b4f8307b5-1_chr14:73425000"; exon_number "1"; exon_id "12f90c3a-cc34-4af1-9cb8-4a6b4f8307b5-1_chr14:73425000.1";
chr14	/dev/stdin	CDS	73425588	73426351	.	-	0	gene_id "12f90c3a-cc34-4af1-9cb8-4a6b4f8307b5-1_chr14:73425000"; transcript_id "12f90c3a-cc34-4af1-9cb8-4a6b4f8307b5-1_chr14:73425000"; exon_number "1"; exon_id "12f90c3a-cc34-4af1-9cb8-4a6b4f8307b5-1_chr14:73425000.1";
chr14	/dev/stdin	start_codon	73426349	73426351	.	-	0	gene_id "12f90c3a-cc34-4af1-9cb8-4a6b4f8307b5-1_chr14:73425000"; transcript_id "12f90c3a-cc34-4af1-9cb8-4a6b4f8307b5-1_chr14:73425000"; exon_number "1"; exon_id "12f90c3a-cc34-4af1-9cb8-4a6b4f8307b5-1_chr14:73425000.1";
chr14	/dev/stdin	transcript	73427596	73428803	.	-	.	gene_id "26fd87e2-0332-480e-9274-58e1d5284ece_chr14:73427000"; transcript_id "26fd87e2-0332-480e-9274-58e1d5284ece_chr14:73427000";
chr14	/dev/stdin	exon	73427596	73428803	.	-	.	gene_id "26fd87e2-0332-480e-9274-58e1d5284ece_chr14:73427000"; transcript_id "26fd87e2-0332-480e-9274-58e1d5284ece_chr14:73427000"; exon_number "1"; exon_id "26fd87e2-0332-480e-9274-58e1d5284ece_chr14:73427000.1";
chr14	/dev/stdin	CDS	73427596	73428803	.	-	0	gene_id "26fd87e2-0332-480e-9274-58e1d5284ece_chr14:73427000"; transcript_id "26fd87e2-0332-480e-9274-58e1d5284ece_chr14:73427000"; exon_number "1"; exon_id "26fd87e2-0332-480e-9274-58e1d5284ece_chr14:73427000.1";
chr14	/dev/stdin	start_codon	73428801	73428803	.	-	0	gene_id "26fd87e2-0332-480e-9274-58e1d5284ece_chr14:73427000"; transcript_id "26fd87e2-0332-480e-9274-58e1d5284ece_chr14:73427000"; exon_number "1"; exon_id "26fd87e2-0332-480e-9274-58e1d5284ece_chr14:73427000.1";
chr14	/dev/stdin	transcript	73430065	73430364	.	+	.	gene_id "336c16d6-09eb-41bd-9097-8536c5557460_chr14:73430000"; transcript_id "336c16d6-09eb-41bd-9097-8536c5557460_chr14:73430000";
chr14	/dev/stdin	exon	73430065	73430364	.	+	.	gene_id "336c16d6-09eb-41bd-9097-8536c5557460_chr14:73430000"; transcript_id "336c16d6-09eb-41bd-9097-8536c5557460_chr14:73430000"; exon_number "1"; exon_id "336c16d6-09eb-41bd-9097-8536c5557460_chr14:73430000.1";
chr14	/dev/stdin	CDS	73430065	73430361	.	+	0	gene_id "336c16d6-09eb-41bd-9097-8536c5557460_chr14:73430000"; transcript_id "336c16d6-09eb-41bd-9097-8536c5557460_chr14:73430000"; exon_number "1"; exon_id "336c16d6-09eb-41bd-9097-8536c5557460_chr14:73430000.1";
chr14	/dev/stdin	start_codon	73430065	73430067	.	+	0	gene_id "336c16d6-09eb-41bd-9097-8536c5557460_chr14:73430000"; transcript_id "336c16d6-09eb-41bd-9097-8536c5557460_chr14:73430000"; exon_number "1"; exon_id "336c16d6-09eb-41bd-9097-8536c5557460_chr14:73430000.1";
chr14	/dev/stdin	stop_codon	73430362	73430364	.	+	0	gene_id "336c16d6-09eb-41bd-9097-8536c5557460_chr14:73430000"; transcript_id "336c16d6-09eb-41bd-9097-8536c5557460_chr14:73430000"; exon_number "1"; exon_id "336c16d6-09eb-41bd-9097-8536c5557460_chr14:73430000.1";
chr14	/dev/stdin	transcript	73587909	73588749	.	+	.	gene_id "743b27a1-dfd0-4580-bde5-b954164d04bf_chr14:73587000"; transcript_id "743b27a1-dfd0-4580-bde5-b954164d04bf_chr14:73587000";
chr14	/dev/stdin	exon	73587909	73588749	.	+	.	gene_id "743b27a1-dfd0-4580-bde5-b954164d04bf_chr14:73587000"; transcript_id "743b27a1-dfd0-4580-bde5-b954164d04bf_chr14:73587000"; exon_number "1"; exon_id "743b27a1-dfd0-4580-bde5-b954164d04bf_chr14:73587000.1";
chr14	/dev/stdin	CDS	73587909	73588749	.	+	0	gene_id "743b27a1-dfd0-4580-bde5-b954164d04bf_chr14:73587000"; transcript_id "743b27a1-dfd0-4580-bde5-b954164d04bf_chr14:73587000"; exon_number "1"; exon_id "743b27a1-dfd0-4580-bde5-b954164d04bf_chr14:73587000.1";
chr14	/dev/stdin	start_codon	73587909	73587911	.	+	0	gene_id "743b27a1-dfd0-4580-bde5-b954164d04bf_chr14:73587000"; transcript_id "743b27a1-dfd0-4580-bde5-b954164d04bf_chr14:73587000"; exon_number "1"; exon_id "743b27a1-dfd0-4580-bde5-b954164d04bf_chr14:73587000.1";
chr14	/dev/stdin	transcript	73588988	73590587	.	+	.	gene_id "9de45e4f-fae3-4cb2-86e6-c09653a71ab5_chr14:73588000"; transcript_id "9de45e4f-fae3-4cb2-86e6-c09653a71ab5_chr14:73588000";
chr14	/dev/stdin	exon	73588988	73590587	.	+	.	gene_id "9de45e4f-fae3-4cb2-86e6-c09653a71ab5_chr14:73588000"; transcript_id "9de45e4f-fae3-4cb2-86e6-c09653a71ab5_chr14:73588000"; exon_number "1"; exon_id "9de45e4f-fae3-4cb2-86e6-c09653a71ab5_chr14:73588000.1";
chr14	/dev/stdin	CDS	73588988	73590587	.	+	0	gene_id "9de45e4f-fae3-4cb2-86e6-c09653a71ab5_chr14:73588000"; transcript_id "9de45e4f-fae3-4cb2-86e6-c09653a71ab5_chr14:73588000"; exon_number "1"; exon_id "9de45e4f-fae3-4cb2-86e6-c09653a71ab5_chr14:73588000.1";
chr14	/dev/stdin	start_codon	73588988	73588990	.	+	0	gene_id "9de45e4f-fae3-4cb2-86e6-c09653a71ab5_chr14:73588000"; transcript_id "9de45e4f-fae3-4cb2-86e6-c09653a71ab5_chr14:73588000"; exon_number "1"; exon_id "9de45e4f-fae3-4cb2-86e6-c09653a71ab5_chr14:73588000.1";
chr14	/dev/stdin	transcript	73627514	73628721	.	-	.	gene_id "1c2307dc-bf59-4f91-8d24-314b9ba8f4f0_chr14:73627000"; transcript_id "1c2307dc-bf59-4f91-8d24-314b9ba8f4f0_chr14:73627000";
chr14	/dev/stdin	exon	73627514	73628721	.	-	.	gene_id "1c2307dc-bf59-4f91-8d24-314b9ba8f4f0_chr14:73627000"; transcript_id "1c2307dc-bf59-4f91-8d24-314b9ba8f4f0_chr14:73627000"; exon_number "1"; exon_id "1c2307dc-bf59-4f91-8d24-314b9ba8f4f0_chr14:73627000.1";
chr14	/dev/stdin	CDS	73627514	73628721	.	-	0	gene_id "1c2307dc-bf59-4f91-8d24-314b9ba8f4f0_chr14:73627000"; transcript_id "1c2307dc-bf59-4f91-8d24-314b9ba8f4f0_chr14:73627000"; exon_number "1"; exon_id "1c2307dc-bf59-4f91-8d24-314b9ba8f4f0_chr14:73627000.1";
chr14	/dev/stdin	start_codon	73628719	73628721	.	-	0	gene_id "1c2307dc-bf59-4f91-8d24-314b9ba8f4f0_chr14:73627000"; transcript_id "1c2307dc-bf59-4f91-8d24-314b9ba8f4f0_chr14:73627000"; exon_number "1"; exon_id "1c2307dc-bf59-4f91-8d24-314b9ba8f4f0_chr14:73627000.1";
chr14	/dev/stdin	transcript	73634538	73635075	.	-	.	gene_id "20b8ecab-5652-4b19-af0d-af4da2814461_chr14:73634000"; transcript_id "20b8ecab-5652-4b19-af0d-af4da2814461_chr14:73634000";
chr14	/dev/stdin	exon	73634538	73635075	.	-	.	gene_id "20b8ecab-5652-4b19-af0d-af4da2814461_chr14:73634000"; transcript_id "20b8ecab-5652-4b19-af0d-af4da2814461_chr14:73634000"; exon_number "1"; exon_id "20b8ecab-5652-4b19-af0d-af4da2814461_chr14:73634000.1";
chr14	/dev/stdin	CDS	73634538	73635075	.	-	0	gene_id "20b8ecab-5652-4b19-af0d-af4da2814461_chr14:73634000"; transcript_id "20b8ecab-5652-4b19-af0d-af4da2814461_chr14:73634000"; exon_number "1"; exon_id "20b8ecab-5652-4b19-af0d-af4da2814461_chr14:73634000.1";
chr14	/dev/stdin	start_codon	73635073	73635075	.	-	0	gene_id "20b8ecab-5652-4b19-af0d-af4da2814461_chr14:73634000"; transcript_id "20b8ecab-5652-4b19-af0d-af4da2814461_chr14:73634000"; exon_number "1"; exon_id "20b8ecab-5652-4b19-af0d-af4da2814461_chr14:73634000.1";
chr14	/dev/stdin	transcript	73663201	73664150	.	-	.	gene_id "8a878934-35b3-45bc-9021-79b1c803d794_chr14:73663000"; transcript_id "8a878934-35b3-45bc-9021-79b1c803d794_chr14:73663000";
chr14	/dev/stdin	exon	73663201	73664150	.	-	.	gene_id "8a878934-35b3-45bc-9021-79b1c803d794_chr14:73663000"; transcript_id "8a878934-35b3-45bc-9021-79b1c803d794_chr14:73663000"; exon_number "1"; exon_id "8a878934-35b3-45bc-9021-79b1c803d794_chr14:73663000.1";
chr14	/dev/stdin	CDS	73663201	73664150	.	-	0	gene_id "8a878934-35b3-45bc-9021-79b1c803d794_chr14:73663000"; transcript_id "8a878934-35b3-45bc-9021-79b1c803d794_chr14:73663000"; exon_number "1"; exon_id "8a878934-35b3-45bc-9021-79b1c803d794_chr14:73663000.1";
chr14	/dev/stdin	start_codon	73664148	73664150	.	-	0	gene_id "8a878934-35b3-45bc-9021-79b1c803d794_chr14:73663000"; transcript_id "8a878934-35b3-45bc-9021-79b1c803d794_chr14:73663000"; exon_number "1"; exon_id "8a878934-35b3-45bc-9021-79b1c803d794_chr14:73663000.1";
chr14	/dev/stdin	transcript	73688299	73690399	.	+	.	gene_id "75563123-ce70-4a62-bab2-b89c34debc91_chr14:73688000"; transcript_id "75563123-ce70-4a62-bab2-b89c34debc91_chr14:73688000";
chr14	/dev/stdin	exon	73688299	73690399	.	+	.	gene_id "75563123-ce70-4a62-bab2-b89c34debc91_chr14:73688000"; transcript_id "75563123-ce70-4a62-bab2-b89c34debc91_chr14:73688000"; exon_number "1"; exon_id "75563123-ce70-4a62-bab2-b89c34debc91_chr14:73688000.1";
chr14	/dev/stdin	CDS	73688299	73690399	.	+	0	gene_id "75563123-ce70-4a62-bab2-b89c34debc91_chr14:73688000"; transcript_id "75563123-ce70-4a62-bab2-b89c34debc91_chr14:73688000"; exon_number "1"; exon_id "75563123-ce70-4a62-bab2-b89c34debc91_chr14:73688000.1";
chr14	/dev/stdin	start_codon	73688299	73688301	.	+	0	gene_id "75563123-ce70-4a62-bab2-b89c34debc91_chr14:73688000"; transcript_id "75563123-ce70-4a62-bab2-b89c34debc91_chr14:73688000"; exon_number "1"; exon_id "75563123-ce70-4a62-bab2-b89c34debc91_chr14:73688000.1";
chr14	/dev/stdin	transcript	73692568	73694585	.	+	.	gene_id "a79ba4b0-9e24-4abb-aeac-c61c831aee53_chr14:73692000"; transcript_id "a79ba4b0-9e24-4abb-aeac-c61c831aee53_chr14:73692000";
chr14	/dev/stdin	exon	73692568	73694585	.	+	.	gene_id "a79ba4b0-9e24-4abb-aeac-c61c831aee53_chr14:73692000"; transcript_id "a79ba4b0-9e24-4abb-aeac-c61c831aee53_chr14:73692000"; exon_number "1"; exon_id "a79ba4b0-9e24-4abb-aeac-c61c831aee53_chr14:73692000.1";
chr14	/dev/stdin	CDS	73692568	73694585	.	+	0	gene_id "a79ba4b0-9e24-4abb-aeac-c61c831aee53_chr14:73692000"; transcript_id "a79ba4b0-9e24-4abb-aeac-c61c831aee53_chr14:73692000"; exon_number "1"; exon_id "a79ba4b0-9e24-4abb-aeac-c61c831aee53_chr14:73692000.1";
chr14	/dev/stdin	start_codon	73692568	73692570	.	+	0	gene_id "a79ba4b0-9e24-4abb-aeac-c61c831aee53_chr14:73692000"; transcript_id "a79ba4b0-9e24-4abb-aeac-c61c831aee53_chr14:73692000"; exon_number "1"; exon_id "a79ba4b0-9e24-4abb-aeac-c61c831aee53_chr14:73692000.1";
chr14	/dev/stdin	transcript	73741927	73744478	.	-	.	gene_id "fe638e2d-1b99-4557-8773-e9b63c3be280-1_chr14:73741000"; transcript_id "fe638e2d-1b99-4557-8773-e9b63c3be280-1_chr14:73741000";
chr14	/dev/stdin	exon	73741927	73744478	.	-	.	gene_id "fe638e2d-1b99-4557-8773-e9b63c3be280-1_chr14:73741000"; transcript_id "fe638e2d-1b99-4557-8773-e9b63c3be280-1_chr14:73741000"; exon_number "1"; exon_id "fe638e2d-1b99-4557-8773-e9b63c3be280-1_chr14:73741000.1";
chr14	/dev/stdin	CDS	73741927	73744478	.	-	0	gene_id "fe638e2d-1b99-4557-8773-e9b63c3be280-1_chr14:73741000"; transcript_id "fe638e2d-1b99-4557-8773-e9b63c3be280-1_chr14:73741000"; exon_number "1"; exon_id "fe638e2d-1b99-4557-8773-e9b63c3be280-1_chr14:73741000.1";
chr14	/dev/stdin	start_codon	73744476	73744478	.	-	0	gene_id "fe638e2d-1b99-4557-8773-e9b63c3be280-1_chr14:73741000"; transcript_id "fe638e2d-1b99-4557-8773-e9b63c3be280-1_chr14:73741000"; exon_number "1"; exon_id "fe638e2d-1b99-4557-8773-e9b63c3be280-1_chr14:73741000.1";
chr14	/dev/stdin	transcript	73801048	73802028	.	-	.	gene_id "a54a6399-2877-4bd3-a2c9-24106f5e42a0_chr14:73801000"; transcript_id "a54a6399-2877-4bd3-a2c9-24106f5e42a0_chr14:73801000";
chr14	/dev/stdin	exon	73801048	73802028	.	-	.	gene_id "a54a6399-2877-4bd3-a2c9-24106f5e42a0_chr14:73801000"; transcript_id "a54a6399-2877-4bd3-a2c9-24106f5e42a0_chr14:73801000"; exon_number "1"; exon_id "a54a6399-2877-4bd3-a2c9-24106f5e42a0_chr14:73801000.1";
chr14	/dev/stdin	CDS	73801051	73802028	.	-	0	gene_id "a54a6399-2877-4bd3-a2c9-24106f5e42a0_chr14:73801000"; transcript_id "a54a6399-2877-4bd3-a2c9-24106f5e42a0_chr14:73801000"; exon_number "1"; exon_id "a54a6399-2877-4bd3-a2c9-24106f5e42a0_chr14:73801000.1";
chr14	/dev/stdin	start_codon	73802026	73802028	.	-	0	gene_id "a54a6399-2877-4bd3-a2c9-24106f5e42a0_chr14:73801000"; transcript_id "a54a6399-2877-4bd3-a2c9-24106f5e42a0_chr14:73801000"; exon_number "1"; exon_id "a54a6399-2877-4bd3-a2c9-24106f5e42a0_chr14:73801000.1";
chr14	/dev/stdin	stop_codon	73801048	73801050	.	-	0	gene_id "a54a6399-2877-4bd3-a2c9-24106f5e42a0_chr14:73801000"; transcript_id "a54a6399-2877-4bd3-a2c9-24106f5e42a0_chr14:73801000"; exon_number "1"; exon_id "a54a6399-2877-4bd3-a2c9-24106f5e42a0_chr14:73801000.1";
chr14	/dev/stdin	transcript	73859603	73861131	.	-	.	gene_id "cbe46aa0-737e-48e3-9de2-4db9dafbdd90_chr14:73859000"; transcript_id "cbe46aa0-737e-48e3-9de2-4db9dafbdd90_chr14:73859000";
chr14	/dev/stdin	exon	73859603	73861131	.	-	.	gene_id "cbe46aa0-737e-48e3-9de2-4db9dafbdd90_chr14:73859000"; transcript_id "cbe46aa0-737e-48e3-9de2-4db9dafbdd90_chr14:73859000"; exon_number "1"; exon_id "cbe46aa0-737e-48e3-9de2-4db9dafbdd90_chr14:73859000.1";
chr14	/dev/stdin	CDS	73859603	73861131	.	-	0	gene_id "cbe46aa0-737e-48e3-9de2-4db9dafbdd90_chr14:73859000"; transcript_id "cbe46aa0-737e-48e3-9de2-4db9dafbdd90_chr14:73859000"; exon_number "1"; exon_id "cbe46aa0-737e-48e3-9de2-4db9dafbdd90_chr14:73859000.1";
chr14	/dev/stdin	start_codon	73861129	73861131	.	-	0	gene_id "cbe46aa0-737e-48e3-9de2-4db9dafbdd90_chr14:73859000"; transcript_id "cbe46aa0-737e-48e3-9de2-4db9dafbdd90_chr14:73859000"; exon_number "1"; exon_id "cbe46aa0-737e-48e3-9de2-4db9dafbdd90_chr14:73859000.1";
chr14	/dev/stdin	transcript	73959398	73960096	.	-	.	gene_id "7b863f24-215f-46bb-b1c0-77a7ee0544b0-1_chr14:73959000"; transcript_id "7b863f24-215f-46bb-b1c0-77a7ee0544b0-1_chr14:73959000";
chr14	/dev/stdin	exon	73959398	73960096	.	-	.	gene_id "7b863f24-215f-46bb-b1c0-77a7ee0544b0-1_chr14:73959000"; transcript_id "7b863f24-215f-46bb-b1c0-77a7ee0544b0-1_chr14:73959000"; exon_number "1"; exon_id "7b863f24-215f-46bb-b1c0-77a7ee0544b0-1_chr14:73959000.1";
chr14	/dev/stdin	CDS	73959401	73960096	.	-	0	gene_id "7b863f24-215f-46bb-b1c0-77a7ee0544b0-1_chr14:73959000"; transcript_id "7b863f24-215f-46bb-b1c0-77a7ee0544b0-1_chr14:73959000"; exon_number "1"; exon_id "7b863f24-215f-46bb-b1c0-77a7ee0544b0-1_chr14:73959000.1";
chr14	/dev/stdin	start_codon	73960094	73960096	.	-	0	gene_id "7b863f24-215f-46bb-b1c0-77a7ee0544b0-1_chr14:73959000"; transcript_id "7b863f24-215f-46bb-b1c0-77a7ee0544b0-1_chr14:73959000"; exon_number "1"; exon_id "7b863f24-215f-46bb-b1c0-77a7ee0544b0-1_chr14:73959000.1";
chr14	/dev/stdin	stop_codon	73959398	73959400	.	-	0	gene_id "7b863f24-215f-46bb-b1c0-77a7ee0544b0-1_chr14:73959000"; transcript_id "7b863f24-215f-46bb-b1c0-77a7ee0544b0-1_chr14:73959000"; exon_number "1"; exon_id "7b863f24-215f-46bb-b1c0-77a7ee0544b0-1_chr14:73959000.1";
chr14	/dev/stdin	transcript	74034950	74036548	.	-	.	gene_id "ece0c28d-2845-46c2-bcd1-77a4e859c088_chr14:74034000"; transcript_id "ece0c28d-2845-46c2-bcd1-77a4e859c088_chr14:74034000";
chr14	/dev/stdin	exon	74034950	74036548	.	-	.	gene_id "ece0c28d-2845-46c2-bcd1-77a4e859c088_chr14:74034000"; transcript_id "ece0c28d-2845-46c2-bcd1-77a4e859c088_chr14:74034000"; exon_number "1"; exon_id "ece0c28d-2845-46c2-bcd1-77a4e859c088_chr14:74034000.1";
chr14	/dev/stdin	CDS	74034953	74036548	.	-	0	gene_id "ece0c28d-2845-46c2-bcd1-77a4e859c088_chr14:74034000"; transcript_id "ece0c28d-2845-46c2-bcd1-77a4e859c088_chr14:74034000"; exon_number "1"; exon_id "ece0c28d-2845-46c2-bcd1-77a4e859c088_chr14:74034000.1";
chr14	/dev/stdin	start_codon	74036546	74036548	.	-	0	gene_id "ece0c28d-2845-46c2-bcd1-77a4e859c088_chr14:74034000"; transcript_id "ece0c28d-2845-46c2-bcd1-77a4e859c088_chr14:74034000"; exon_number "1"; exon_id "ece0c28d-2845-46c2-bcd1-77a4e859c088_chr14:74034000.1";
chr14	/dev/stdin	stop_codon	74034950	74034952	.	-	0	gene_id "ece0c28d-2845-46c2-bcd1-77a4e859c088_chr14:74034000"; transcript_id "ece0c28d-2845-46c2-bcd1-77a4e859c088_chr14:74034000"; exon_number "1"; exon_id "ece0c28d-2845-46c2-bcd1-77a4e859c088_chr14:74034000.1";
chr14	/dev/stdin	transcript	74047837	74049611	.	-	.	gene_id "71b2db1f-30bc-4844-ba1e-4640a49cb26b_chr14:74047000"; transcript_id "71b2db1f-30bc-4844-ba1e-4640a49cb26b_chr14:74047000";
chr14	/dev/stdin	exon	74047837	74049611	.	-	.	gene_id "71b2db1f-30bc-4844-ba1e-4640a49cb26b_chr14:74047000"; transcript_id "71b2db1f-30bc-4844-ba1e-4640a49cb26b_chr14:74047000"; exon_number "1"; exon_id "71b2db1f-30bc-4844-ba1e-4640a49cb26b_chr14:74047000.1";
chr14	/dev/stdin	CDS	74047837	74049611	.	-	0	gene_id "71b2db1f-30bc-4844-ba1e-4640a49cb26b_chr14:74047000"; transcript_id "71b2db1f-30bc-4844-ba1e-4640a49cb26b_chr14:74047000"; exon_number "1"; exon_id "71b2db1f-30bc-4844-ba1e-4640a49cb26b_chr14:74047000.1";
chr14	/dev/stdin	start_codon	74049609	74049611	.	-	0	gene_id "71b2db1f-30bc-4844-ba1e-4640a49cb26b_chr14:74047000"; transcript_id "71b2db1f-30bc-4844-ba1e-4640a49cb26b_chr14:74047000"; exon_number "1"; exon_id "71b2db1f-30bc-4844-ba1e-4640a49cb26b_chr14:74047000.1";
chr14	/dev/stdin	transcript	74167827	74168661	.	+	.	gene_id "e91732be-412c-4920-bc6d-8f0ac9b9f35d_chr14:74167000"; transcript_id "e91732be-412c-4920-bc6d-8f0ac9b9f35d_chr14:74167000";
chr14	/dev/stdin	exon	74167827	74168661	.	+	.	gene_id "e91732be-412c-4920-bc6d-8f0ac9b9f35d_chr14:74167000"; transcript_id "e91732be-412c-4920-bc6d-8f0ac9b9f35d_chr14:74167000"; exon_number "1"; exon_id "e91732be-412c-4920-bc6d-8f0ac9b9f35d_chr14:74167000.1";
chr14	/dev/stdin	CDS	74167827	74168661	.	+	0	gene_id "e91732be-412c-4920-bc6d-8f0ac9b9f35d_chr14:74167000"; transcript_id "e91732be-412c-4920-bc6d-8f0ac9b9f35d_chr14:74167000"; exon_number "1"; exon_id "e91732be-412c-4920-bc6d-8f0ac9b9f35d_chr14:74167000.1";
chr14	/dev/stdin	start_codon	74167827	74167829	.	+	0	gene_id "e91732be-412c-4920-bc6d-8f0ac9b9f35d_chr14:74167000"; transcript_id "e91732be-412c-4920-bc6d-8f0ac9b9f35d_chr14:74167000"; exon_number "1"; exon_id "e91732be-412c-4920-bc6d-8f0ac9b9f35d_chr14:74167000.1";
chr14	/dev/stdin	transcript	74178489	74181128	.	+	.	gene_id "1dab257c-43d9-4a5a-907a-43ebd1723598_ENSG00000176903.3"; transcript_id "1dab257c-43d9-4a5a-907a-43ebd1723598_ENSG00000176903.3";
chr14	/dev/stdin	exon	74178489	74181128	.	+	.	gene_id "1dab257c-43d9-4a5a-907a-43ebd1723598_ENSG00000176903.3"; transcript_id "1dab257c-43d9-4a5a-907a-43ebd1723598_ENSG00000176903.3"; exon_number "1"; exon_id "1dab257c-43d9-4a5a-907a-43ebd1723598_ENSG00000176903.3.1";
chr14	/dev/stdin	CDS	74178489	74181125	.	+	0	gene_id "1dab257c-43d9-4a5a-907a-43ebd1723598_ENSG00000176903.3"; transcript_id "1dab257c-43d9-4a5a-907a-43ebd1723598_ENSG00000176903.3"; exon_number "1"; exon_id "1dab257c-43d9-4a5a-907a-43ebd1723598_ENSG00000176903.3.1";
chr14	/dev/stdin	start_codon	74178489	74178491	.	+	0	gene_id "1dab257c-43d9-4a5a-907a-43ebd1723598_ENSG00000176903.3"; transcript_id "1dab257c-43d9-4a5a-907a-43ebd1723598_ENSG00000176903.3"; exon_number "1"; exon_id "1dab257c-43d9-4a5a-907a-43ebd1723598_ENSG00000176903.3.1";
chr14	/dev/stdin	stop_codon	74181126	74181128	.	+	0	gene_id "1dab257c-43d9-4a5a-907a-43ebd1723598_ENSG00000176903.3"; transcript_id "1dab257c-43d9-4a5a-907a-43ebd1723598_ENSG00000176903.3"; exon_number "1"; exon_id "1dab257c-43d9-4a5a-907a-43ebd1723598_ENSG00000176903.3.1";
chr14	/dev/stdin	transcript	74181830	74183412	.	-	.	gene_id "9ebdf363-cfcd-4073-bc65-a858521fb517_chr14:74181000"; transcript_id "9ebdf363-cfcd-4073-bc65-a858521fb517_chr14:74181000";
chr14	/dev/stdin	exon	74181830	74183412	.	-	.	gene_id "9ebdf363-cfcd-4073-bc65-a858521fb517_chr14:74181000"; transcript_id "9ebdf363-cfcd-4073-bc65-a858521fb517_chr14:74181000"; exon_number "1"; exon_id "9ebdf363-cfcd-4073-bc65-a858521fb517_chr14:74181000.1";
chr14	/dev/stdin	CDS	74181830	74183412	.	-	0	gene_id "9ebdf363-cfcd-4073-bc65-a858521fb517_chr14:74181000"; transcript_id "9ebdf363-cfcd-4073-bc65-a858521fb517_chr14:74181000"; exon_number "1"; exon_id "9ebdf363-cfcd-4073-bc65-a858521fb517_chr14:74181000.1";
chr14	/dev/stdin	start_codon	74183410	74183412	.	-	0	gene_id "9ebdf363-cfcd-4073-bc65-a858521fb517_chr14:74181000"; transcript_id "9ebdf363-cfcd-4073-bc65-a858521fb517_chr14:74181000"; exon_number "1"; exon_id "9ebdf363-cfcd-4073-bc65-a858521fb517_chr14:74181000.1";
chr14	/dev/stdin	transcript	74182023	74183412	.	-	.	gene_id "9ebdf363-cfcd-4073-bc65-a858521fb517-2_chr14:74182000"; transcript_id "9ebdf363-cfcd-4073-bc65-a858521fb517-2_chr14:74182000";
chr14	/dev/stdin	exon	74182023	74183412	.	-	.	gene_id "9ebdf363-cfcd-4073-bc65-a858521fb517-2_chr14:74182000"; transcript_id "9ebdf363-cfcd-4073-bc65-a858521fb517-2_chr14:74182000"; exon_number "1"; exon_id "9ebdf363-cfcd-4073-bc65-a858521fb517-2_chr14:74182000.1";
chr14	/dev/stdin	CDS	74182023	74183412	.	-	0	gene_id "9ebdf363-cfcd-4073-bc65-a858521fb517-2_chr14:74182000"; transcript_id "9ebdf363-cfcd-4073-bc65-a858521fb517-2_chr14:74182000"; exon_number "1"; exon_id "9ebdf363-cfcd-4073-bc65-a858521fb517-2_chr14:74182000.1";
chr14	/dev/stdin	start_codon	74183410	74183412	.	-	0	gene_id "9ebdf363-cfcd-4073-bc65-a858521fb517-2_chr14:74182000"; transcript_id "9ebdf363-cfcd-4073-bc65-a858521fb517-2_chr14:74182000"; exon_number "1"; exon_id "9ebdf363-cfcd-4073-bc65-a858521fb517-2_chr14:74182000.1";
chr14	/dev/stdin	transcript	74222227	74223989	.	+	.	gene_id "ec43f71d-a05f-4e3f-bbd8-b5cb17f7b600_chr14:74222000"; transcript_id "ec43f71d-a05f-4e3f-bbd8-b5cb17f7b600_chr14:74222000";
chr14	/dev/stdin	exon	74222227	74223989	.	+	.	gene_id "ec43f71d-a05f-4e3f-bbd8-b5cb17f7b600_chr14:74222000"; transcript_id "ec43f71d-a05f-4e3f-bbd8-b5cb17f7b600_chr14:74222000"; exon_number "1"; exon_id "ec43f71d-a05f-4e3f-bbd8-b5cb17f7b600_chr14:74222000.1";
chr14	/dev/stdin	CDS	74222227	74223989	.	+	0	gene_id "ec43f71d-a05f-4e3f-bbd8-b5cb17f7b600_chr14:74222000"; transcript_id "ec43f71d-a05f-4e3f-bbd8-b5cb17f7b600_chr14:74222000"; exon_number "1"; exon_id "ec43f71d-a05f-4e3f-bbd8-b5cb17f7b600_chr14:74222000.1";
chr14	/dev/stdin	start_codon	74222227	74222229	.	+	0	gene_id "ec43f71d-a05f-4e3f-bbd8-b5cb17f7b600_chr14:74222000"; transcript_id "ec43f71d-a05f-4e3f-bbd8-b5cb17f7b600_chr14:74222000"; exon_number "1"; exon_id "ec43f71d-a05f-4e3f-bbd8-b5cb17f7b600_chr14:74222000.1";
chr14	/dev/stdin	transcript	74247635	74248459	.	-	.	gene_id "9db8679a-9df1-447e-a984-469d8a36dbed_chr14:74247000"; transcript_id "9db8679a-9df1-447e-a984-469d8a36dbed_chr14:74247000";
chr14	/dev/stdin	exon	74247635	74248459	.	-	.	gene_id "9db8679a-9df1-447e-a984-469d8a36dbed_chr14:74247000"; transcript_id "9db8679a-9df1-447e-a984-469d8a36dbed_chr14:74247000"; exon_number "1"; exon_id "9db8679a-9df1-447e-a984-469d8a36dbed_chr14:74247000.1";
chr14	/dev/stdin	CDS	74247638	74248459	.	-	0	gene_id "9db8679a-9df1-447e-a984-469d8a36dbed_chr14:74247000"; transcript_id "9db8679a-9df1-447e-a984-469d8a36dbed_chr14:74247000"; exon_number "1"; exon_id "9db8679a-9df1-447e-a984-469d8a36dbed_chr14:74247000.1";
chr14	/dev/stdin	start_codon	74248457	74248459	.	-	0	gene_id "9db8679a-9df1-447e-a984-469d8a36dbed_chr14:74247000"; transcript_id "9db8679a-9df1-447e-a984-469d8a36dbed_chr14:74247000"; exon_number "1"; exon_id "9db8679a-9df1-447e-a984-469d8a36dbed_chr14:74247000.1";
chr14	/dev/stdin	stop_codon	74247635	74247637	.	-	0	gene_id "9db8679a-9df1-447e-a984-469d8a36dbed_chr14:74247000"; transcript_id "9db8679a-9df1-447e-a984-469d8a36dbed_chr14:74247000"; exon_number "1"; exon_id "9db8679a-9df1-447e-a984-469d8a36dbed_chr14:74247000.1";
chr14	/dev/stdin	transcript	74429933	74430834	.	+	.	gene_id "f9e5a8a5-9d26-443b-a0dc-af226073cd9b-1_chr14:74429000"; transcript_id "f9e5a8a5-9d26-443b-a0dc-af226073cd9b-1_chr14:74429000";
chr14	/dev/stdin	exon	74429933	74430834	.	+	.	gene_id "f9e5a8a5-9d26-443b-a0dc-af226073cd9b-1_chr14:74429000"; transcript_id "f9e5a8a5-9d26-443b-a0dc-af226073cd9b-1_chr14:74429000"; exon_number "1"; exon_id "f9e5a8a5-9d26-443b-a0dc-af226073cd9b-1_chr14:74429000.1";
chr14	/dev/stdin	CDS	74429933	74430834	.	+	0	gene_id "f9e5a8a5-9d26-443b-a0dc-af226073cd9b-1_chr14:74429000"; transcript_id "f9e5a8a5-9d26-443b-a0dc-af226073cd9b-1_chr14:74429000"; exon_number "1"; exon_id "f9e5a8a5-9d26-443b-a0dc-af226073cd9b-1_chr14:74429000.1";
chr14	/dev/stdin	start_codon	74429933	74429935	.	+	0	gene_id "f9e5a8a5-9d26-443b-a0dc-af226073cd9b-1_chr14:74429000"; transcript_id "f9e5a8a5-9d26-443b-a0dc-af226073cd9b-1_chr14:74429000"; exon_number "1"; exon_id "f9e5a8a5-9d26-443b-a0dc-af226073cd9b-1_chr14:74429000.1";
chr14	/dev/stdin	transcript	74485240	74486887	.	-	.	gene_id "0fce265c-f9b4-486d-8052-03dee1c27c5c_chr14:74485000"; transcript_id "0fce265c-f9b4-486d-8052-03dee1c27c5c_chr14:74485000";
chr14	/dev/stdin	exon	74485240	74486887	.	-	.	gene_id "0fce265c-f9b4-486d-8052-03dee1c27c5c_chr14:74485000"; transcript_id "0fce265c-f9b4-486d-8052-03dee1c27c5c_chr14:74485000"; exon_number "1"; exon_id "0fce265c-f9b4-486d-8052-03dee1c27c5c_chr14:74485000.1";
chr14	/dev/stdin	CDS	74485240	74486887	.	-	0	gene_id "0fce265c-f9b4-486d-8052-03dee1c27c5c_chr14:74485000"; transcript_id "0fce265c-f9b4-486d-8052-03dee1c27c5c_chr14:74485000"; exon_number "1"; exon_id "0fce265c-f9b4-486d-8052-03dee1c27c5c_chr14:74485000.1";
chr14	/dev/stdin	start_codon	74486885	74486887	.	-	0	gene_id "0fce265c-f9b4-486d-8052-03dee1c27c5c_chr14:74485000"; transcript_id "0fce265c-f9b4-486d-8052-03dee1c27c5c_chr14:74485000"; exon_number "1"; exon_id "0fce265c-f9b4-486d-8052-03dee1c27c5c_chr14:74485000.1";
chr14	/dev/stdin	transcript	74524365	74525809	.	-	.	gene_id "b494c376-3ca6-497a-bb3a-d35e0d479f64_chr14:74524000"; transcript_id "b494c376-3ca6-497a-bb3a-d35e0d479f64_chr14:74524000";
chr14	/dev/stdin	exon	74524365	74525809	.	-	.	gene_id "b494c376-3ca6-497a-bb3a-d35e0d479f64_chr14:74524000"; transcript_id "b494c376-3ca6-497a-bb3a-d35e0d479f64_chr14:74524000"; exon_number "1"; exon_id "b494c376-3ca6-497a-bb3a-d35e0d479f64_chr14:74524000.1";
chr14	/dev/stdin	CDS	74524365	74525809	.	-	0	gene_id "b494c376-3ca6-497a-bb3a-d35e0d479f64_chr14:74524000"; transcript_id "b494c376-3ca6-497a-bb3a-d35e0d479f64_chr14:74524000"; exon_number "1"; exon_id "b494c376-3ca6-497a-bb3a-d35e0d479f64_chr14:74524000.1";
chr14	/dev/stdin	start_codon	74525807	74525809	.	-	0	gene_id "b494c376-3ca6-497a-bb3a-d35e0d479f64_chr14:74524000"; transcript_id "b494c376-3ca6-497a-bb3a-d35e0d479f64_chr14:74524000"; exon_number "1"; exon_id "b494c376-3ca6-497a-bb3a-d35e0d479f64_chr14:74524000.1";
chr14	/dev/stdin	transcript	74752687	74753234	.	+	.	gene_id "69a8d803-d296-46a2-98ab-207909ed39a4_chr14:74752000"; transcript_id "69a8d803-d296-46a2-98ab-207909ed39a4_chr14:74752000";
chr14	/dev/stdin	exon	74752687	74753234	.	+	.	gene_id "69a8d803-d296-46a2-98ab-207909ed39a4_chr14:74752000"; transcript_id "69a8d803-d296-46a2-98ab-207909ed39a4_chr14:74752000"; exon_number "1"; exon_id "69a8d803-d296-46a2-98ab-207909ed39a4_chr14:74752000.1";
chr14	/dev/stdin	CDS	74752687	74753234	.	+	0	gene_id "69a8d803-d296-46a2-98ab-207909ed39a4_chr14:74752000"; transcript_id "69a8d803-d296-46a2-98ab-207909ed39a4_chr14:74752000"; exon_number "1"; exon_id "69a8d803-d296-46a2-98ab-207909ed39a4_chr14:74752000.1";
chr14	/dev/stdin	start_codon	74752687	74752689	.	+	0	gene_id "69a8d803-d296-46a2-98ab-207909ed39a4_chr14:74752000"; transcript_id "69a8d803-d296-46a2-98ab-207909ed39a4_chr14:74752000"; exon_number "1"; exon_id "69a8d803-d296-46a2-98ab-207909ed39a4_chr14:74752000.1";
chr14	/dev/stdin	transcript	74844392	74845200	.	-	.	gene_id "03b3614e-62bc-41a1-9ab2-f570e5ea1cd4_ENSG00000177776.8"; transcript_id "03b3614e-62bc-41a1-9ab2-f570e5ea1cd4_ENSG00000177776.8";
chr14	/dev/stdin	exon	74844392	74845200	.	-	.	gene_id "03b3614e-62bc-41a1-9ab2-f570e5ea1cd4_ENSG00000177776.8"; transcript_id "03b3614e-62bc-41a1-9ab2-f570e5ea1cd4_ENSG00000177776.8"; exon_number "1"; exon_id "03b3614e-62bc-41a1-9ab2-f570e5ea1cd4_ENSG00000177776.8.1";
chr14	/dev/stdin	CDS	74844392	74845200	.	-	0	gene_id "03b3614e-62bc-41a1-9ab2-f570e5ea1cd4_ENSG00000177776.8"; transcript_id "03b3614e-62bc-41a1-9ab2-f570e5ea1cd4_ENSG00000177776.8"; exon_number "1"; exon_id "03b3614e-62bc-41a1-9ab2-f570e5ea1cd4_ENSG00000177776.8.1";
chr14	/dev/stdin	start_codon	74845198	74845200	.	-	0	gene_id "03b3614e-62bc-41a1-9ab2-f570e5ea1cd4_ENSG00000177776.8"; transcript_id "03b3614e-62bc-41a1-9ab2-f570e5ea1cd4_ENSG00000177776.8"; exon_number "1"; exon_id "03b3614e-62bc-41a1-9ab2-f570e5ea1cd4_ENSG00000177776.8.1";
chr14	/dev/stdin	transcript	74961753	74962176	.	+	.	gene_id "f8e0e23f-8309-46dc-b293-3dcb3684db42_chr14:74961000"; transcript_id "f8e0e23f-8309-46dc-b293-3dcb3684db42_chr14:74961000";
chr14	/dev/stdin	exon	74961753	74962176	.	+	.	gene_id "f8e0e23f-8309-46dc-b293-3dcb3684db42_chr14:74961000"; transcript_id "f8e0e23f-8309-46dc-b293-3dcb3684db42_chr14:74961000"; exon_number "1"; exon_id "f8e0e23f-8309-46dc-b293-3dcb3684db42_chr14:74961000.1";
chr14	/dev/stdin	CDS	74961753	74962176	.	+	0	gene_id "f8e0e23f-8309-46dc-b293-3dcb3684db42_chr14:74961000"; transcript_id "f8e0e23f-8309-46dc-b293-3dcb3684db42_chr14:74961000"; exon_number "1"; exon_id "f8e0e23f-8309-46dc-b293-3dcb3684db42_chr14:74961000.1";
chr14	/dev/stdin	start_codon	74961753	74961755	.	+	0	gene_id "f8e0e23f-8309-46dc-b293-3dcb3684db42_chr14:74961000"; transcript_id "f8e0e23f-8309-46dc-b293-3dcb3684db42_chr14:74961000"; exon_number "1"; exon_id "f8e0e23f-8309-46dc-b293-3dcb3684db42_chr14:74961000.1";
chr14	/dev/stdin	transcript	74964889	74965948	.	-	.	gene_id "f257f716-a6e6-418b-acfe-f699dfff445e_chr14:74964000"; transcript_id "f257f716-a6e6-418b-acfe-f699dfff445e_chr14:74964000";
chr14	/dev/stdin	exon	74964889	74965948	.	-	.	gene_id "f257f716-a6e6-418b-acfe-f699dfff445e_chr14:74964000"; transcript_id "f257f716-a6e6-418b-acfe-f699dfff445e_chr14:74964000"; exon_number "1"; exon_id "f257f716-a6e6-418b-acfe-f699dfff445e_chr14:74964000.1";
chr14	/dev/stdin	CDS	74964889	74965948	.	-	0	gene_id "f257f716-a6e6-418b-acfe-f699dfff445e_chr14:74964000"; transcript_id "f257f716-a6e6-418b-acfe-f699dfff445e_chr14:74964000"; exon_number "1"; exon_id "f257f716-a6e6-418b-acfe-f699dfff445e_chr14:74964000.1";
chr14	/dev/stdin	start_codon	74965946	74965948	.	-	0	gene_id "f257f716-a6e6-418b-acfe-f699dfff445e_chr14:74964000"; transcript_id "f257f716-a6e6-418b-acfe-f699dfff445e_chr14:74964000"; exon_number "1"; exon_id "f257f716-a6e6-418b-acfe-f699dfff445e_chr14:74964000.1";
chr14	/dev/stdin	transcript	75003574	75004617	.	-	.	gene_id "cc340821-3649-4932-a972-c4b2d42b6c7b-2_chr14:75003000"; transcript_id "cc340821-3649-4932-a972-c4b2d42b6c7b-2_chr14:75003000";
chr14	/dev/stdin	exon	75003574	75004617	.	-	.	gene_id "cc340821-3649-4932-a972-c4b2d42b6c7b-2_chr14:75003000"; transcript_id "cc340821-3649-4932-a972-c4b2d42b6c7b-2_chr14:75003000"; exon_number "1"; exon_id "cc340821-3649-4932-a972-c4b2d42b6c7b-2_chr14:75003000.1";
chr14	/dev/stdin	CDS	75003577	75004617	.	-	0	gene_id "cc340821-3649-4932-a972-c4b2d42b6c7b-2_chr14:75003000"; transcript_id "cc340821-3649-4932-a972-c4b2d42b6c7b-2_chr14:75003000"; exon_number "1"; exon_id "cc340821-3649-4932-a972-c4b2d42b6c7b-2_chr14:75003000.1";
chr14	/dev/stdin	start_codon	75004615	75004617	.	-	0	gene_id "cc340821-3649-4932-a972-c4b2d42b6c7b-2_chr14:75003000"; transcript_id "cc340821-3649-4932-a972-c4b2d42b6c7b-2_chr14:75003000"; exon_number "1"; exon_id "cc340821-3649-4932-a972-c4b2d42b6c7b-2_chr14:75003000.1";
chr14	/dev/stdin	stop_codon	75003574	75003576	.	-	0	gene_id "cc340821-3649-4932-a972-c4b2d42b6c7b-2_chr14:75003000"; transcript_id "cc340821-3649-4932-a972-c4b2d42b6c7b-2_chr14:75003000"; exon_number "1"; exon_id "cc340821-3649-4932-a972-c4b2d42b6c7b-2_chr14:75003000.1";
chr14	/dev/stdin	transcript	75127956	75129362	.	-	.	gene_id "07f10ffb-a57b-401f-9a40-36f69d7a1b0f-1_chr14:75127000"; transcript_id "07f10ffb-a57b-401f-9a40-36f69d7a1b0f-1_chr14:75127000";
chr14	/dev/stdin	exon	75127956	75129362	.	-	.	gene_id "07f10ffb-a57b-401f-9a40-36f69d7a1b0f-1_chr14:75127000"; transcript_id "07f10ffb-a57b-401f-9a40-36f69d7a1b0f-1_chr14:75127000"; exon_number "1"; exon_id "07f10ffb-a57b-401f-9a40-36f69d7a1b0f-1_chr14:75127000.1";
chr14	/dev/stdin	CDS	75127959	75129362	.	-	0	gene_id "07f10ffb-a57b-401f-9a40-36f69d7a1b0f-1_chr14:75127000"; transcript_id "07f10ffb-a57b-401f-9a40-36f69d7a1b0f-1_chr14:75127000"; exon_number "1"; exon_id "07f10ffb-a57b-401f-9a40-36f69d7a1b0f-1_chr14:75127000.1";
chr14	/dev/stdin	start_codon	75129360	75129362	.	-	0	gene_id "07f10ffb-a57b-401f-9a40-36f69d7a1b0f-1_chr14:75127000"; transcript_id "07f10ffb-a57b-401f-9a40-36f69d7a1b0f-1_chr14:75127000"; exon_number "1"; exon_id "07f10ffb-a57b-401f-9a40-36f69d7a1b0f-1_chr14:75127000.1";
chr14	/dev/stdin	stop_codon	75127956	75127958	.	-	0	gene_id "07f10ffb-a57b-401f-9a40-36f69d7a1b0f-1_chr14:75127000"; transcript_id "07f10ffb-a57b-401f-9a40-36f69d7a1b0f-1_chr14:75127000"; exon_number "1"; exon_id "07f10ffb-a57b-401f-9a40-36f69d7a1b0f-1_chr14:75127000.1";
chr14	/dev/stdin	transcript	75156290	75158051	.	-	.	gene_id "14ad4b02-ebe2-4af8-9a25-b47e5f4f6ead-2_chr14:75156000"; transcript_id "14ad4b02-ebe2-4af8-9a25-b47e5f4f6ead-2_chr14:75156000";
chr14	/dev/stdin	exon	75156290	75158051	.	-	.	gene_id "14ad4b02-ebe2-4af8-9a25-b47e5f4f6ead-2_chr14:75156000"; transcript_id "14ad4b02-ebe2-4af8-9a25-b47e5f4f6ead-2_chr14:75156000"; exon_number "1"; exon_id "14ad4b02-ebe2-4af8-9a25-b47e5f4f6ead-2_chr14:75156000.1";
chr14	/dev/stdin	CDS	75156290	75158051	.	-	0	gene_id "14ad4b02-ebe2-4af8-9a25-b47e5f4f6ead-2_chr14:75156000"; transcript_id "14ad4b02-ebe2-4af8-9a25-b47e5f4f6ead-2_chr14:75156000"; exon_number "1"; exon_id "14ad4b02-ebe2-4af8-9a25-b47e5f4f6ead-2_chr14:75156000.1";
chr14	/dev/stdin	start_codon	75158049	75158051	.	-	0	gene_id "14ad4b02-ebe2-4af8-9a25-b47e5f4f6ead-2_chr14:75156000"; transcript_id "14ad4b02-ebe2-4af8-9a25-b47e5f4f6ead-2_chr14:75156000"; exon_number "1"; exon_id "14ad4b02-ebe2-4af8-9a25-b47e5f4f6ead-2_chr14:75156000.1";
chr14	/dev/stdin	transcript	75202765	75203394	.	+	.	gene_id "d46622fd-39b7-4c80-8a31-ef9c58536215-1_chr14:75202000"; transcript_id "d46622fd-39b7-4c80-8a31-ef9c58536215-1_chr14:75202000";
chr14	/dev/stdin	exon	75202765	75203394	.	+	.	gene_id "d46622fd-39b7-4c80-8a31-ef9c58536215-1_chr14:75202000"; transcript_id "d46622fd-39b7-4c80-8a31-ef9c58536215-1_chr14:75202000"; exon_number "1"; exon_id "d46622fd-39b7-4c80-8a31-ef9c58536215-1_chr14:75202000.1";
chr14	/dev/stdin	CDS	75202765	75203391	.	+	0	gene_id "d46622fd-39b7-4c80-8a31-ef9c58536215-1_chr14:75202000"; transcript_id "d46622fd-39b7-4c80-8a31-ef9c58536215-1_chr14:75202000"; exon_number "1"; exon_id "d46622fd-39b7-4c80-8a31-ef9c58536215-1_chr14:75202000.1";
chr14	/dev/stdin	start_codon	75202765	75202767	.	+	0	gene_id "d46622fd-39b7-4c80-8a31-ef9c58536215-1_chr14:75202000"; transcript_id "d46622fd-39b7-4c80-8a31-ef9c58536215-1_chr14:75202000"; exon_number "1"; exon_id "d46622fd-39b7-4c80-8a31-ef9c58536215-1_chr14:75202000.1";
chr14	/dev/stdin	stop_codon	75203392	75203394	.	+	0	gene_id "d46622fd-39b7-4c80-8a31-ef9c58536215-1_chr14:75202000"; transcript_id "d46622fd-39b7-4c80-8a31-ef9c58536215-1_chr14:75202000"; exon_number "1"; exon_id "d46622fd-39b7-4c80-8a31-ef9c58536215-1_chr14:75202000.1";
chr14	/dev/stdin	transcript	75204041	75205319	.	-	.	gene_id "758cb63d-4ac2-4e59-9fcc-925cdf4d4461-1_chr14:75204000"; transcript_id "758cb63d-4ac2-4e59-9fcc-925cdf4d4461-1_chr14:75204000";
chr14	/dev/stdin	exon	75204041	75205319	.	-	.	gene_id "758cb63d-4ac2-4e59-9fcc-925cdf4d4461-1_chr14:75204000"; transcript_id "758cb63d-4ac2-4e59-9fcc-925cdf4d4461-1_chr14:75204000"; exon_number "1"; exon_id "758cb63d-4ac2-4e59-9fcc-925cdf4d4461-1_chr14:75204000.1";
chr14	/dev/stdin	CDS	75204041	75205319	.	-	0	gene_id "758cb63d-4ac2-4e59-9fcc-925cdf4d4461-1_chr14:75204000"; transcript_id "758cb63d-4ac2-4e59-9fcc-925cdf4d4461-1_chr14:75204000"; exon_number "1"; exon_id "758cb63d-4ac2-4e59-9fcc-925cdf4d4461-1_chr14:75204000.1";
chr14	/dev/stdin	start_codon	75205317	75205319	.	-	0	gene_id "758cb63d-4ac2-4e59-9fcc-925cdf4d4461-1_chr14:75204000"; transcript_id "758cb63d-4ac2-4e59-9fcc-925cdf4d4461-1_chr14:75204000"; exon_number "1"; exon_id "758cb63d-4ac2-4e59-9fcc-925cdf4d4461-1_chr14:75204000.1";
chr14	/dev/stdin	transcript	75205838	75207153	.	+	.	gene_id "eb40bd37-5a04-4a8e-89bf-ac4fd48e45ab_chr14:75205000"; transcript_id "eb40bd37-5a04-4a8e-89bf-ac4fd48e45ab_chr14:75205000";
chr14	/dev/stdin	exon	75205838	75207153	.	+	.	gene_id "eb40bd37-5a04-4a8e-89bf-ac4fd48e45ab_chr14:75205000"; transcript_id "eb40bd37-5a04-4a8e-89bf-ac4fd48e45ab_chr14:75205000"; exon_number "1"; exon_id "eb40bd37-5a04-4a8e-89bf-ac4fd48e45ab_chr14:75205000.1";
chr14	/dev/stdin	CDS	75205838	75207153	.	+	0	gene_id "eb40bd37-5a04-4a8e-89bf-ac4fd48e45ab_chr14:75205000"; transcript_id "eb40bd37-5a04-4a8e-89bf-ac4fd48e45ab_chr14:75205000"; exon_number "1"; exon_id "eb40bd37-5a04-4a8e-89bf-ac4fd48e45ab_chr14:75205000.1";
chr14	/dev/stdin	start_codon	75205838	75205840	.	+	0	gene_id "eb40bd37-5a04-4a8e-89bf-ac4fd48e45ab_chr14:75205000"; transcript_id "eb40bd37-5a04-4a8e-89bf-ac4fd48e45ab_chr14:75205000"; exon_number "1"; exon_id "eb40bd37-5a04-4a8e-89bf-ac4fd48e45ab_chr14:75205000.1";
chr14	/dev/stdin	transcript	75213284	75214380	.	+	.	gene_id "8b535f6c-46e2-4d32-b557-3b32b6ea6b5a_chr14:75213000"; transcript_id "8b535f6c-46e2-4d32-b557-3b32b6ea6b5a_chr14:75213000";
chr14	/dev/stdin	exon	75213284	75214380	.	+	.	gene_id "8b535f6c-46e2-4d32-b557-3b32b6ea6b5a_chr14:75213000"; transcript_id "8b535f6c-46e2-4d32-b557-3b32b6ea6b5a_chr14:75213000"; exon_number "1"; exon_id "8b535f6c-46e2-4d32-b557-3b32b6ea6b5a_chr14:75213000.1";
chr14	/dev/stdin	CDS	75213284	75214380	.	+	0	gene_id "8b535f6c-46e2-4d32-b557-3b32b6ea6b5a_chr14:75213000"; transcript_id "8b535f6c-46e2-4d32-b557-3b32b6ea6b5a_chr14:75213000"; exon_number "1"; exon_id "8b535f6c-46e2-4d32-b557-3b32b6ea6b5a_chr14:75213000.1";
chr14	/dev/stdin	start_codon	75213284	75213286	.	+	0	gene_id "8b535f6c-46e2-4d32-b557-3b32b6ea6b5a_chr14:75213000"; transcript_id "8b535f6c-46e2-4d32-b557-3b32b6ea6b5a_chr14:75213000"; exon_number "1"; exon_id "8b535f6c-46e2-4d32-b557-3b32b6ea6b5a_chr14:75213000.1";
chr14	/dev/stdin	transcript	75324454	75326136	.	+	.	gene_id "047482f7-126f-41b0-9a40-2dbb02afdd2d_chr14:75324000"; transcript_id "047482f7-126f-41b0-9a40-2dbb02afdd2d_chr14:75324000";
chr14	/dev/stdin	exon	75324454	75326136	.	+	.	gene_id "047482f7-126f-41b0-9a40-2dbb02afdd2d_chr14:75324000"; transcript_id "047482f7-126f-41b0-9a40-2dbb02afdd2d_chr14:75324000"; exon_number "1"; exon_id "047482f7-126f-41b0-9a40-2dbb02afdd2d_chr14:75324000.1";
chr14	/dev/stdin	CDS	75324454	75326133	.	+	0	gene_id "047482f7-126f-41b0-9a40-2dbb02afdd2d_chr14:75324000"; transcript_id "047482f7-126f-41b0-9a40-2dbb02afdd2d_chr14:75324000"; exon_number "1"; exon_id "047482f7-126f-41b0-9a40-2dbb02afdd2d_chr14:75324000.1";
chr14	/dev/stdin	start_codon	75324454	75324456	.	+	0	gene_id "047482f7-126f-41b0-9a40-2dbb02afdd2d_chr14:75324000"; transcript_id "047482f7-126f-41b0-9a40-2dbb02afdd2d_chr14:75324000"; exon_number "1"; exon_id "047482f7-126f-41b0-9a40-2dbb02afdd2d_chr14:75324000.1";
chr14	/dev/stdin	stop_codon	75326134	75326136	.	+	0	gene_id "047482f7-126f-41b0-9a40-2dbb02afdd2d_chr14:75324000"; transcript_id "047482f7-126f-41b0-9a40-2dbb02afdd2d_chr14:75324000"; exon_number "1"; exon_id "047482f7-126f-41b0-9a40-2dbb02afdd2d_chr14:75324000.1";
chr14	/dev/stdin	transcript	75372347	75372957	.	-	.	gene_id "dadfefbe-b110-46f4-a52c-b206b03f6c59_chr14:75372000"; transcript_id "dadfefbe-b110-46f4-a52c-b206b03f6c59_chr14:75372000";
chr14	/dev/stdin	exon	75372347	75372957	.	-	.	gene_id "dadfefbe-b110-46f4-a52c-b206b03f6c59_chr14:75372000"; transcript_id "dadfefbe-b110-46f4-a52c-b206b03f6c59_chr14:75372000"; exon_number "1"; exon_id "dadfefbe-b110-46f4-a52c-b206b03f6c59_chr14:75372000.1";
chr14	/dev/stdin	CDS	75372347	75372957	.	-	0	gene_id "dadfefbe-b110-46f4-a52c-b206b03f6c59_chr14:75372000"; transcript_id "dadfefbe-b110-46f4-a52c-b206b03f6c59_chr14:75372000"; exon_number "1"; exon_id "dadfefbe-b110-46f4-a52c-b206b03f6c59_chr14:75372000.1";
chr14	/dev/stdin	start_codon	75372955	75372957	.	-	0	gene_id "dadfefbe-b110-46f4-a52c-b206b03f6c59_chr14:75372000"; transcript_id "dadfefbe-b110-46f4-a52c-b206b03f6c59_chr14:75372000"; exon_number "1"; exon_id "dadfefbe-b110-46f4-a52c-b206b03f6c59_chr14:75372000.1";
chr14	/dev/stdin	transcript	75475840	75476284	.	-	.	gene_id "8c1c5bf2-a744-4bb4-bc7f-897541aae9e7_chr14:75475000"; transcript_id "8c1c5bf2-a744-4bb4-bc7f-897541aae9e7_chr14:75475000";
chr14	/dev/stdin	exon	75475840	75476284	.	-	.	gene_id "8c1c5bf2-a744-4bb4-bc7f-897541aae9e7_chr14:75475000"; transcript_id "8c1c5bf2-a744-4bb4-bc7f-897541aae9e7_chr14:75475000"; exon_number "1"; exon_id "8c1c5bf2-a744-4bb4-bc7f-897541aae9e7_chr14:75475000.1";
chr14	/dev/stdin	CDS	75475840	75476284	.	-	0	gene_id "8c1c5bf2-a744-4bb4-bc7f-897541aae9e7_chr14:75475000"; transcript_id "8c1c5bf2-a744-4bb4-bc7f-897541aae9e7_chr14:75475000"; exon_number "1"; exon_id "8c1c5bf2-a744-4bb4-bc7f-897541aae9e7_chr14:75475000.1";
chr14	/dev/stdin	start_codon	75476282	75476284	.	-	0	gene_id "8c1c5bf2-a744-4bb4-bc7f-897541aae9e7_chr14:75475000"; transcript_id "8c1c5bf2-a744-4bb4-bc7f-897541aae9e7_chr14:75475000"; exon_number "1"; exon_id "8c1c5bf2-a744-4bb4-bc7f-897541aae9e7_chr14:75475000.1";
chr14	/dev/stdin	transcript	75475733	75476290	.	-	.	gene_id "8c1c5bf2-a744-4bb4-bc7f-897541aae9e7-1_chr14:75475000"; transcript_id "8c1c5bf2-a744-4bb4-bc7f-897541aae9e7-1_chr14:75475000";
chr14	/dev/stdin	exon	75475733	75476290	.	-	.	gene_id "8c1c5bf2-a744-4bb4-bc7f-897541aae9e7-1_chr14:75475000"; transcript_id "8c1c5bf2-a744-4bb4-bc7f-897541aae9e7-1_chr14:75475000"; exon_number "1"; exon_id "8c1c5bf2-a744-4bb4-bc7f-897541aae9e7-1_chr14:75475000.1";
chr14	/dev/stdin	CDS	75475736	75476290	.	-	0	gene_id "8c1c5bf2-a744-4bb4-bc7f-897541aae9e7-1_chr14:75475000"; transcript_id "8c1c5bf2-a744-4bb4-bc7f-897541aae9e7-1_chr14:75475000"; exon_number "1"; exon_id "8c1c5bf2-a744-4bb4-bc7f-897541aae9e7-1_chr14:75475000.1";
chr14	/dev/stdin	start_codon	75476288	75476290	.	-	0	gene_id "8c1c5bf2-a744-4bb4-bc7f-897541aae9e7-1_chr14:75475000"; transcript_id "8c1c5bf2-a744-4bb4-bc7f-897541aae9e7-1_chr14:75475000"; exon_number "1"; exon_id "8c1c5bf2-a744-4bb4-bc7f-897541aae9e7-1_chr14:75475000.1";
chr14	/dev/stdin	stop_codon	75475733	75475735	.	-	0	gene_id "8c1c5bf2-a744-4bb4-bc7f-897541aae9e7-1_chr14:75475000"; transcript_id "8c1c5bf2-a744-4bb4-bc7f-897541aae9e7-1_chr14:75475000"; exon_number "1"; exon_id "8c1c5bf2-a744-4bb4-bc7f-897541aae9e7-1_chr14:75475000.1";
chr14	/dev/stdin	transcript	75548823	75551033	.	+	.	gene_id "7a5822ac-f782-4959-8b03-d6624319d91b-1_chr14:75548000"; transcript_id "7a5822ac-f782-4959-8b03-d6624319d91b-1_chr14:75548000";
chr14	/dev/stdin	exon	75548823	75551033	.	+	.	gene_id "7a5822ac-f782-4959-8b03-d6624319d91b-1_chr14:75548000"; transcript_id "7a5822ac-f782-4959-8b03-d6624319d91b-1_chr14:75548000"; exon_number "1"; exon_id "7a5822ac-f782-4959-8b03-d6624319d91b-1_chr14:75548000.1";
chr14	/dev/stdin	CDS	75548823	75551030	.	+	0	gene_id "7a5822ac-f782-4959-8b03-d6624319d91b-1_chr14:75548000"; transcript_id "7a5822ac-f782-4959-8b03-d6624319d91b-1_chr14:75548000"; exon_number "1"; exon_id "7a5822ac-f782-4959-8b03-d6624319d91b-1_chr14:75548000.1";
chr14	/dev/stdin	start_codon	75548823	75548825	.	+	0	gene_id "7a5822ac-f782-4959-8b03-d6624319d91b-1_chr14:75548000"; transcript_id "7a5822ac-f782-4959-8b03-d6624319d91b-1_chr14:75548000"; exon_number "1"; exon_id "7a5822ac-f782-4959-8b03-d6624319d91b-1_chr14:75548000.1";
chr14	/dev/stdin	stop_codon	75551031	75551033	.	+	0	gene_id "7a5822ac-f782-4959-8b03-d6624319d91b-1_chr14:75548000"; transcript_id "7a5822ac-f782-4959-8b03-d6624319d91b-1_chr14:75548000"; exon_number "1"; exon_id "7a5822ac-f782-4959-8b03-d6624319d91b-1_chr14:75548000.1";
chr14	/dev/stdin	transcript	75598172	75599111	.	+	.	gene_id "85fd6e83-a2e7-4b6a-ba22-9aa809912535_chr14:75598000"; transcript_id "85fd6e83-a2e7-4b6a-ba22-9aa809912535_chr14:75598000";
chr14	/dev/stdin	exon	75598172	75599111	.	+	.	gene_id "85fd6e83-a2e7-4b6a-ba22-9aa809912535_chr14:75598000"; transcript_id "85fd6e83-a2e7-4b6a-ba22-9aa809912535_chr14:75598000"; exon_number "1"; exon_id "85fd6e83-a2e7-4b6a-ba22-9aa809912535_chr14:75598000.1";
chr14	/dev/stdin	CDS	75598172	75599111	.	+	0	gene_id "85fd6e83-a2e7-4b6a-ba22-9aa809912535_chr14:75598000"; transcript_id "85fd6e83-a2e7-4b6a-ba22-9aa809912535_chr14:75598000"; exon_number "1"; exon_id "85fd6e83-a2e7-4b6a-ba22-9aa809912535_chr14:75598000.1";
chr14	/dev/stdin	start_codon	75598172	75598174	.	+	0	gene_id "85fd6e83-a2e7-4b6a-ba22-9aa809912535_chr14:75598000"; transcript_id "85fd6e83-a2e7-4b6a-ba22-9aa809912535_chr14:75598000"; exon_number "1"; exon_id "85fd6e83-a2e7-4b6a-ba22-9aa809912535_chr14:75598000.1";
chr14	/dev/stdin	transcript	75598306	75599675	.	+	.	gene_id "85fd6e83-a2e7-4b6a-ba22-9aa809912535-3_chr14:75598000"; transcript_id "85fd6e83-a2e7-4b6a-ba22-9aa809912535-3_chr14:75598000";
chr14	/dev/stdin	exon	75598306	75599675	.	+	.	gene_id "85fd6e83-a2e7-4b6a-ba22-9aa809912535-3_chr14:75598000"; transcript_id "85fd6e83-a2e7-4b6a-ba22-9aa809912535-3_chr14:75598000"; exon_number "1"; exon_id "85fd6e83-a2e7-4b6a-ba22-9aa809912535-3_chr14:75598000.1";
chr14	/dev/stdin	CDS	75598306	75599675	.	+	0	gene_id "85fd6e83-a2e7-4b6a-ba22-9aa809912535-3_chr14:75598000"; transcript_id "85fd6e83-a2e7-4b6a-ba22-9aa809912535-3_chr14:75598000"; exon_number "1"; exon_id "85fd6e83-a2e7-4b6a-ba22-9aa809912535-3_chr14:75598000.1";
chr14	/dev/stdin	start_codon	75598306	75598308	.	+	0	gene_id "85fd6e83-a2e7-4b6a-ba22-9aa809912535-3_chr14:75598000"; transcript_id "85fd6e83-a2e7-4b6a-ba22-9aa809912535-3_chr14:75598000"; exon_number "1"; exon_id "85fd6e83-a2e7-4b6a-ba22-9aa809912535-3_chr14:75598000.1";
chr14	/dev/stdin	transcript	75605533	75606353	.	+	.	gene_id "4447bb6b-01e4-4666-9405-12588efdb039_chr14:75605000"; transcript_id "4447bb6b-01e4-4666-9405-12588efdb039_chr14:75605000";
chr14	/dev/stdin	exon	75605533	75606353	.	+	.	gene_id "4447bb6b-01e4-4666-9405-12588efdb039_chr14:75605000"; transcript_id "4447bb6b-01e4-4666-9405-12588efdb039_chr14:75605000"; exon_number "1"; exon_id "4447bb6b-01e4-4666-9405-12588efdb039_chr14:75605000.1";
chr14	/dev/stdin	CDS	75605533	75606353	.	+	0	gene_id "4447bb6b-01e4-4666-9405-12588efdb039_chr14:75605000"; transcript_id "4447bb6b-01e4-4666-9405-12588efdb039_chr14:75605000"; exon_number "1"; exon_id "4447bb6b-01e4-4666-9405-12588efdb039_chr14:75605000.1";
chr14	/dev/stdin	start_codon	75605533	75605535	.	+	0	gene_id "4447bb6b-01e4-4666-9405-12588efdb039_chr14:75605000"; transcript_id "4447bb6b-01e4-4666-9405-12588efdb039_chr14:75605000"; exon_number "1"; exon_id "4447bb6b-01e4-4666-9405-12588efdb039_chr14:75605000.1";
chr14	/dev/stdin	transcript	75643087	75643314	.	-	.	gene_id "88bea594-b707-421e-b508-0b85a2c00cf0_chr14:75643000"; transcript_id "88bea594-b707-421e-b508-0b85a2c00cf0_chr14:75643000";
chr14	/dev/stdin	exon	75643087	75643314	.	-	.	gene_id "88bea594-b707-421e-b508-0b85a2c00cf0_chr14:75643000"; transcript_id "88bea594-b707-421e-b508-0b85a2c00cf0_chr14:75643000"; exon_number "1"; exon_id "88bea594-b707-421e-b508-0b85a2c00cf0_chr14:75643000.1";
chr14	/dev/stdin	CDS	75643090	75643314	.	-	0	gene_id "88bea594-b707-421e-b508-0b85a2c00cf0_chr14:75643000"; transcript_id "88bea594-b707-421e-b508-0b85a2c00cf0_chr14:75643000"; exon_number "1"; exon_id "88bea594-b707-421e-b508-0b85a2c00cf0_chr14:75643000.1";
chr14	/dev/stdin	start_codon	75643312	75643314	.	-	0	gene_id "88bea594-b707-421e-b508-0b85a2c00cf0_chr14:75643000"; transcript_id "88bea594-b707-421e-b508-0b85a2c00cf0_chr14:75643000"; exon_number "1"; exon_id "88bea594-b707-421e-b508-0b85a2c00cf0_chr14:75643000.1";
chr14	/dev/stdin	stop_codon	75643087	75643089	.	-	0	gene_id "88bea594-b707-421e-b508-0b85a2c00cf0_chr14:75643000"; transcript_id "88bea594-b707-421e-b508-0b85a2c00cf0_chr14:75643000"; exon_number "1"; exon_id "88bea594-b707-421e-b508-0b85a2c00cf0_chr14:75643000.1";
chr14	/dev/stdin	transcript	76452097	76452805	.	+	.	gene_id "3c934444-bb71-443b-b324-46e92637d1bf_chr14:76452000"; transcript_id "3c934444-bb71-443b-b324-46e92637d1bf_chr14:76452000";
chr14	/dev/stdin	exon	76452097	76452805	.	+	.	gene_id "3c934444-bb71-443b-b324-46e92637d1bf_chr14:76452000"; transcript_id "3c934444-bb71-443b-b324-46e92637d1bf_chr14:76452000"; exon_number "1"; exon_id "3c934444-bb71-443b-b324-46e92637d1bf_chr14:76452000.1";
chr14	/dev/stdin	CDS	76452097	76452805	.	+	0	gene_id "3c934444-bb71-443b-b324-46e92637d1bf_chr14:76452000"; transcript_id "3c934444-bb71-443b-b324-46e92637d1bf_chr14:76452000"; exon_number "1"; exon_id "3c934444-bb71-443b-b324-46e92637d1bf_chr14:76452000.1";
chr14	/dev/stdin	start_codon	76452097	76452099	.	+	0	gene_id "3c934444-bb71-443b-b324-46e92637d1bf_chr14:76452000"; transcript_id "3c934444-bb71-443b-b324-46e92637d1bf_chr14:76452000"; exon_number "1"; exon_id "3c934444-bb71-443b-b324-46e92637d1bf_chr14:76452000.1";
chr14	/dev/stdin	transcript	76549799	76550082	.	-	.	gene_id "6930d182-08c3-4b83-b4f3-ed7ebba8d439_chr14:76549000"; transcript_id "6930d182-08c3-4b83-b4f3-ed7ebba8d439_chr14:76549000";
chr14	/dev/stdin	exon	76549799	76550082	.	-	.	gene_id "6930d182-08c3-4b83-b4f3-ed7ebba8d439_chr14:76549000"; transcript_id "6930d182-08c3-4b83-b4f3-ed7ebba8d439_chr14:76549000"; exon_number "1"; exon_id "6930d182-08c3-4b83-b4f3-ed7ebba8d439_chr14:76549000.1";
chr14	/dev/stdin	CDS	76549799	76550082	.	-	0	gene_id "6930d182-08c3-4b83-b4f3-ed7ebba8d439_chr14:76549000"; transcript_id "6930d182-08c3-4b83-b4f3-ed7ebba8d439_chr14:76549000"; exon_number "1"; exon_id "6930d182-08c3-4b83-b4f3-ed7ebba8d439_chr14:76549000.1";
chr14	/dev/stdin	start_codon	76550080	76550082	.	-	0	gene_id "6930d182-08c3-4b83-b4f3-ed7ebba8d439_chr14:76549000"; transcript_id "6930d182-08c3-4b83-b4f3-ed7ebba8d439_chr14:76549000"; exon_number "1"; exon_id "6930d182-08c3-4b83-b4f3-ed7ebba8d439_chr14:76549000.1";
chr14	/dev/stdin	transcript	76673449	76673897	.	-	.	gene_id "0f4b202e-065b-4f3c-81b7-24fdb0d9e147_chr14:76673000"; transcript_id "0f4b202e-065b-4f3c-81b7-24fdb0d9e147_chr14:76673000";
chr14	/dev/stdin	exon	76673449	76673897	.	-	.	gene_id "0f4b202e-065b-4f3c-81b7-24fdb0d9e147_chr14:76673000"; transcript_id "0f4b202e-065b-4f3c-81b7-24fdb0d9e147_chr14:76673000"; exon_number "1"; exon_id "0f4b202e-065b-4f3c-81b7-24fdb0d9e147_chr14:76673000.1";
chr14	/dev/stdin	CDS	76673449	76673897	.	-	0	gene_id "0f4b202e-065b-4f3c-81b7-24fdb0d9e147_chr14:76673000"; transcript_id "0f4b202e-065b-4f3c-81b7-24fdb0d9e147_chr14:76673000"; exon_number "1"; exon_id "0f4b202e-065b-4f3c-81b7-24fdb0d9e147_chr14:76673000.1";
chr14	/dev/stdin	start_codon	76673895	76673897	.	-	0	gene_id "0f4b202e-065b-4f3c-81b7-24fdb0d9e147_chr14:76673000"; transcript_id "0f4b202e-065b-4f3c-81b7-24fdb0d9e147_chr14:76673000"; exon_number "1"; exon_id "0f4b202e-065b-4f3c-81b7-24fdb0d9e147_chr14:76673000.1";
chr14	/dev/stdin	transcript	76678382	76678753	.	-	.	gene_id "bf78702b-2333-4d07-a5ef-0d5b3998b913_chr14:76678000"; transcript_id "bf78702b-2333-4d07-a5ef-0d5b3998b913_chr14:76678000";
chr14	/dev/stdin	exon	76678382	76678753	.	-	.	gene_id "bf78702b-2333-4d07-a5ef-0d5b3998b913_chr14:76678000"; transcript_id "bf78702b-2333-4d07-a5ef-0d5b3998b913_chr14:76678000"; exon_number "1"; exon_id "bf78702b-2333-4d07-a5ef-0d5b3998b913_chr14:76678000.1";
chr14	/dev/stdin	CDS	76678385	76678753	.	-	0	gene_id "bf78702b-2333-4d07-a5ef-0d5b3998b913_chr14:76678000"; transcript_id "bf78702b-2333-4d07-a5ef-0d5b3998b913_chr14:76678000"; exon_number "1"; exon_id "bf78702b-2333-4d07-a5ef-0d5b3998b913_chr14:76678000.1";
chr14	/dev/stdin	start_codon	76678751	76678753	.	-	0	gene_id "bf78702b-2333-4d07-a5ef-0d5b3998b913_chr14:76678000"; transcript_id "bf78702b-2333-4d07-a5ef-0d5b3998b913_chr14:76678000"; exon_number "1"; exon_id "bf78702b-2333-4d07-a5ef-0d5b3998b913_chr14:76678000.1";
chr14	/dev/stdin	stop_codon	76678382	76678384	.	-	0	gene_id "bf78702b-2333-4d07-a5ef-0d5b3998b913_chr14:76678000"; transcript_id "bf78702b-2333-4d07-a5ef-0d5b3998b913_chr14:76678000"; exon_number "1"; exon_id "bf78702b-2333-4d07-a5ef-0d5b3998b913_chr14:76678000.1";
chr14	/dev/stdin	transcript	77429518	77430377	.	+	.	gene_id "65d7371c-4531-45a2-bd31-47d578e67312_chr14:77429000"; transcript_id "65d7371c-4531-45a2-bd31-47d578e67312_chr14:77429000";
chr14	/dev/stdin	exon	77429518	77430377	.	+	.	gene_id "65d7371c-4531-45a2-bd31-47d578e67312_chr14:77429000"; transcript_id "65d7371c-4531-45a2-bd31-47d578e67312_chr14:77429000"; exon_number "1"; exon_id "65d7371c-4531-45a2-bd31-47d578e67312_chr14:77429000.1";
chr14	/dev/stdin	CDS	77429518	77430377	.	+	0	gene_id "65d7371c-4531-45a2-bd31-47d578e67312_chr14:77429000"; transcript_id "65d7371c-4531-45a2-bd31-47d578e67312_chr14:77429000"; exon_number "1"; exon_id "65d7371c-4531-45a2-bd31-47d578e67312_chr14:77429000.1";
chr14	/dev/stdin	start_codon	77429518	77429520	.	+	0	gene_id "65d7371c-4531-45a2-bd31-47d578e67312_chr14:77429000"; transcript_id "65d7371c-4531-45a2-bd31-47d578e67312_chr14:77429000"; exon_number "1"; exon_id "65d7371c-4531-45a2-bd31-47d578e67312_chr14:77429000.1";
chr14	/dev/stdin	transcript	77434727	77435616	.	+	.	gene_id "02228bf0-897e-4048-9f99-8350ddd67a73_ENSG00000243225.2"; transcript_id "02228bf0-897e-4048-9f99-8350ddd67a73_ENSG00000243225.2";
chr14	/dev/stdin	exon	77434727	77435616	.	+	.	gene_id "02228bf0-897e-4048-9f99-8350ddd67a73_ENSG00000243225.2"; transcript_id "02228bf0-897e-4048-9f99-8350ddd67a73_ENSG00000243225.2"; exon_number "1"; exon_id "02228bf0-897e-4048-9f99-8350ddd67a73_ENSG00000243225.2.1";
chr14	/dev/stdin	CDS	77434727	77435616	.	+	0	gene_id "02228bf0-897e-4048-9f99-8350ddd67a73_ENSG00000243225.2"; transcript_id "02228bf0-897e-4048-9f99-8350ddd67a73_ENSG00000243225.2"; exon_number "1"; exon_id "02228bf0-897e-4048-9f99-8350ddd67a73_ENSG00000243225.2.1";
chr14	/dev/stdin	start_codon	77434727	77434729	.	+	0	gene_id "02228bf0-897e-4048-9f99-8350ddd67a73_ENSG00000243225.2"; transcript_id "02228bf0-897e-4048-9f99-8350ddd67a73_ENSG00000243225.2"; exon_number "1"; exon_id "02228bf0-897e-4048-9f99-8350ddd67a73_ENSG00000243225.2.1";
chr14	/dev/stdin	transcript	77434899	77435640	.	+	.	gene_id "02228bf0-897e-4048-9f99-8350ddd67a73-2_ENSG00000243225.2"; transcript_id "02228bf0-897e-4048-9f99-8350ddd67a73-2_ENSG00000243225.2";
chr14	/dev/stdin	exon	77434899	77435640	.	+	.	gene_id "02228bf0-897e-4048-9f99-8350ddd67a73-2_ENSG00000243225.2"; transcript_id "02228bf0-897e-4048-9f99-8350ddd67a73-2_ENSG00000243225.2"; exon_number "1"; exon_id "02228bf0-897e-4048-9f99-8350ddd67a73-2_ENSG00000243225.2.1";
chr14	/dev/stdin	CDS	77434899	77435640	.	+	0	gene_id "02228bf0-897e-4048-9f99-8350ddd67a73-2_ENSG00000243225.2"; transcript_id "02228bf0-897e-4048-9f99-8350ddd67a73-2_ENSG00000243225.2"; exon_number "1"; exon_id "02228bf0-897e-4048-9f99-8350ddd67a73-2_ENSG00000243225.2.1";
chr14	/dev/stdin	start_codon	77434899	77434901	.	+	0	gene_id "02228bf0-897e-4048-9f99-8350ddd67a73-2_ENSG00000243225.2"; transcript_id "02228bf0-897e-4048-9f99-8350ddd67a73-2_ENSG00000243225.2"; exon_number "1"; exon_id "02228bf0-897e-4048-9f99-8350ddd67a73-2_ENSG00000243225.2.1";
chr14	/dev/stdin	transcript	77436547	77437311	.	+	.	gene_id "7f892dae-d221-4461-ae26-cb835cf25e51-1_chr14:77436000"; transcript_id "7f892dae-d221-4461-ae26-cb835cf25e51-1_chr14:77436000";
chr14	/dev/stdin	exon	77436547	77437311	.	+	.	gene_id "7f892dae-d221-4461-ae26-cb835cf25e51-1_chr14:77436000"; transcript_id "7f892dae-d221-4461-ae26-cb835cf25e51-1_chr14:77436000"; exon_number "1"; exon_id "7f892dae-d221-4461-ae26-cb835cf25e51-1_chr14:77436000.1";
chr14	/dev/stdin	CDS	77436547	77437308	.	+	0	gene_id "7f892dae-d221-4461-ae26-cb835cf25e51-1_chr14:77436000"; transcript_id "7f892dae-d221-4461-ae26-cb835cf25e51-1_chr14:77436000"; exon_number "1"; exon_id "7f892dae-d221-4461-ae26-cb835cf25e51-1_chr14:77436000.1";
chr14	/dev/stdin	start_codon	77436547	77436549	.	+	0	gene_id "7f892dae-d221-4461-ae26-cb835cf25e51-1_chr14:77436000"; transcript_id "7f892dae-d221-4461-ae26-cb835cf25e51-1_chr14:77436000"; exon_number "1"; exon_id "7f892dae-d221-4461-ae26-cb835cf25e51-1_chr14:77436000.1";
chr14	/dev/stdin	stop_codon	77437309	77437311	.	+	0	gene_id "7f892dae-d221-4461-ae26-cb835cf25e51-1_chr14:77436000"; transcript_id "7f892dae-d221-4461-ae26-cb835cf25e51-1_chr14:77436000"; exon_number "1"; exon_id "7f892dae-d221-4461-ae26-cb835cf25e51-1_chr14:77436000.1";
chr14	/dev/stdin	transcript	77490889	77491261	.	+	.	gene_id "11de50ae-de24-4989-9130-66202b3b5bc7_chr14:77490000"; transcript_id "11de50ae-de24-4989-9130-66202b3b5bc7_chr14:77490000";
chr14	/dev/stdin	exon	77490889	77491261	.	+	.	gene_id "11de50ae-de24-4989-9130-66202b3b5bc7_chr14:77490000"; transcript_id "11de50ae-de24-4989-9130-66202b3b5bc7_chr14:77490000"; exon_number "1"; exon_id "11de50ae-de24-4989-9130-66202b3b5bc7_chr14:77490000.1";
chr14	/dev/stdin	CDS	77490889	77491261	.	+	0	gene_id "11de50ae-de24-4989-9130-66202b3b5bc7_chr14:77490000"; transcript_id "11de50ae-de24-4989-9130-66202b3b5bc7_chr14:77490000"; exon_number "1"; exon_id "11de50ae-de24-4989-9130-66202b3b5bc7_chr14:77490000.1";
chr14	/dev/stdin	start_codon	77490889	77490891	.	+	0	gene_id "11de50ae-de24-4989-9130-66202b3b5bc7_chr14:77490000"; transcript_id "11de50ae-de24-4989-9130-66202b3b5bc7_chr14:77490000"; exon_number "1"; exon_id "11de50ae-de24-4989-9130-66202b3b5bc7_chr14:77490000.1";
chr14	/dev/stdin	transcript	77491028	77491711	.	+	.	gene_id "11de50ae-de24-4989-9130-66202b3b5bc7-3_chr14:77491000"; transcript_id "11de50ae-de24-4989-9130-66202b3b5bc7-3_chr14:77491000";
chr14	/dev/stdin	exon	77491028	77491711	.	+	.	gene_id "11de50ae-de24-4989-9130-66202b3b5bc7-3_chr14:77491000"; transcript_id "11de50ae-de24-4989-9130-66202b3b5bc7-3_chr14:77491000"; exon_number "1"; exon_id "11de50ae-de24-4989-9130-66202b3b5bc7-3_chr14:77491000.1";
chr14	/dev/stdin	CDS	77491028	77491708	.	+	0	gene_id "11de50ae-de24-4989-9130-66202b3b5bc7-3_chr14:77491000"; transcript_id "11de50ae-de24-4989-9130-66202b3b5bc7-3_chr14:77491000"; exon_number "1"; exon_id "11de50ae-de24-4989-9130-66202b3b5bc7-3_chr14:77491000.1";
chr14	/dev/stdin	start_codon	77491028	77491030	.	+	0	gene_id "11de50ae-de24-4989-9130-66202b3b5bc7-3_chr14:77491000"; transcript_id "11de50ae-de24-4989-9130-66202b3b5bc7-3_chr14:77491000"; exon_number "1"; exon_id "11de50ae-de24-4989-9130-66202b3b5bc7-3_chr14:77491000.1";
chr14	/dev/stdin	stop_codon	77491709	77491711	.	+	0	gene_id "11de50ae-de24-4989-9130-66202b3b5bc7-3_chr14:77491000"; transcript_id "11de50ae-de24-4989-9130-66202b3b5bc7-3_chr14:77491000"; exon_number "1"; exon_id "11de50ae-de24-4989-9130-66202b3b5bc7-3_chr14:77491000.1";
chr14	/dev/stdin	transcript	77581585	77583630	.	-	.	gene_id "d444c658-9a71-409e-bd0b-ed023729b985_chr14:77581000"; transcript_id "d444c658-9a71-409e-bd0b-ed023729b985_chr14:77581000";
chr14	/dev/stdin	exon	77581585	77583630	.	-	.	gene_id "d444c658-9a71-409e-bd0b-ed023729b985_chr14:77581000"; transcript_id "d444c658-9a71-409e-bd0b-ed023729b985_chr14:77581000"; exon_number "1"; exon_id "d444c658-9a71-409e-bd0b-ed023729b985_chr14:77581000.1";
chr14	/dev/stdin	CDS	77581588	77583630	.	-	0	gene_id "d444c658-9a71-409e-bd0b-ed023729b985_chr14:77581000"; transcript_id "d444c658-9a71-409e-bd0b-ed023729b985_chr14:77581000"; exon_number "1"; exon_id "d444c658-9a71-409e-bd0b-ed023729b985_chr14:77581000.1";
chr14	/dev/stdin	start_codon	77583628	77583630	.	-	0	gene_id "d444c658-9a71-409e-bd0b-ed023729b985_chr14:77581000"; transcript_id "d444c658-9a71-409e-bd0b-ed023729b985_chr14:77581000"; exon_number "1"; exon_id "d444c658-9a71-409e-bd0b-ed023729b985_chr14:77581000.1";
chr14	/dev/stdin	stop_codon	77581585	77581587	.	-	0	gene_id "d444c658-9a71-409e-bd0b-ed023729b985_chr14:77581000"; transcript_id "d444c658-9a71-409e-bd0b-ed023729b985_chr14:77581000"; exon_number "1"; exon_id "d444c658-9a71-409e-bd0b-ed023729b985_chr14:77581000.1";
chr14	/dev/stdin	transcript	77741304	77743622	.	-	.	gene_id "340cd8e2-fafa-4aaf-bc77-690fb580473e-1_chr14:77741000"; transcript_id "340cd8e2-fafa-4aaf-bc77-690fb580473e-1_chr14:77741000";
chr14	/dev/stdin	exon	77741304	77743622	.	-	.	gene_id "340cd8e2-fafa-4aaf-bc77-690fb580473e-1_chr14:77741000"; transcript_id "340cd8e2-fafa-4aaf-bc77-690fb580473e-1_chr14:77741000"; exon_number "1"; exon_id "340cd8e2-fafa-4aaf-bc77-690fb580473e-1_chr14:77741000.1";
chr14	/dev/stdin	CDS	77741307	77743622	.	-	0	gene_id "340cd8e2-fafa-4aaf-bc77-690fb580473e-1_chr14:77741000"; transcript_id "340cd8e2-fafa-4aaf-bc77-690fb580473e-1_chr14:77741000"; exon_number "1"; exon_id "340cd8e2-fafa-4aaf-bc77-690fb580473e-1_chr14:77741000.1";
chr14	/dev/stdin	start_codon	77743620	77743622	.	-	0	gene_id "340cd8e2-fafa-4aaf-bc77-690fb580473e-1_chr14:77741000"; transcript_id "340cd8e2-fafa-4aaf-bc77-690fb580473e-1_chr14:77741000"; exon_number "1"; exon_id "340cd8e2-fafa-4aaf-bc77-690fb580473e-1_chr14:77741000.1";
chr14	/dev/stdin	stop_codon	77741304	77741306	.	-	0	gene_id "340cd8e2-fafa-4aaf-bc77-690fb580473e-1_chr14:77741000"; transcript_id "340cd8e2-fafa-4aaf-bc77-690fb580473e-1_chr14:77741000"; exon_number "1"; exon_id "340cd8e2-fafa-4aaf-bc77-690fb580473e-1_chr14:77741000.1";
chr14	/dev/stdin	transcript	77782343	77782927	.	-	.	gene_id "c5f11068-51a2-44db-9d6b-4743dc31950b_chr14:77782000"; transcript_id "c5f11068-51a2-44db-9d6b-4743dc31950b_chr14:77782000";
chr14	/dev/stdin	exon	77782343	77782927	.	-	.	gene_id "c5f11068-51a2-44db-9d6b-4743dc31950b_chr14:77782000"; transcript_id "c5f11068-51a2-44db-9d6b-4743dc31950b_chr14:77782000"; exon_number "1"; exon_id "c5f11068-51a2-44db-9d6b-4743dc31950b_chr14:77782000.1";
chr14	/dev/stdin	CDS	77782346	77782927	.	-	0	gene_id "c5f11068-51a2-44db-9d6b-4743dc31950b_chr14:77782000"; transcript_id "c5f11068-51a2-44db-9d6b-4743dc31950b_chr14:77782000"; exon_number "1"; exon_id "c5f11068-51a2-44db-9d6b-4743dc31950b_chr14:77782000.1";
chr14	/dev/stdin	start_codon	77782925	77782927	.	-	0	gene_id "c5f11068-51a2-44db-9d6b-4743dc31950b_chr14:77782000"; transcript_id "c5f11068-51a2-44db-9d6b-4743dc31950b_chr14:77782000"; exon_number "1"; exon_id "c5f11068-51a2-44db-9d6b-4743dc31950b_chr14:77782000.1";
chr14	/dev/stdin	stop_codon	77782343	77782345	.	-	0	gene_id "c5f11068-51a2-44db-9d6b-4743dc31950b_chr14:77782000"; transcript_id "c5f11068-51a2-44db-9d6b-4743dc31950b_chr14:77782000"; exon_number "1"; exon_id "c5f11068-51a2-44db-9d6b-4743dc31950b_chr14:77782000.1";
chr14	/dev/stdin	transcript	77801374	77803797	.	+	.	gene_id "a25802dc-f093-4ac2-9653-1c333f46c526_chr14:77801000"; transcript_id "a25802dc-f093-4ac2-9653-1c333f46c526_chr14:77801000";
chr14	/dev/stdin	exon	77801374	77803797	.	+	.	gene_id "a25802dc-f093-4ac2-9653-1c333f46c526_chr14:77801000"; transcript_id "a25802dc-f093-4ac2-9653-1c333f46c526_chr14:77801000"; exon_number "1"; exon_id "a25802dc-f093-4ac2-9653-1c333f46c526_chr14:77801000.1";
chr14	/dev/stdin	CDS	77801374	77803794	.	+	0	gene_id "a25802dc-f093-4ac2-9653-1c333f46c526_chr14:77801000"; transcript_id "a25802dc-f093-4ac2-9653-1c333f46c526_chr14:77801000"; exon_number "1"; exon_id "a25802dc-f093-4ac2-9653-1c333f46c526_chr14:77801000.1";
chr14	/dev/stdin	start_codon	77801374	77801376	.	+	0	gene_id "a25802dc-f093-4ac2-9653-1c333f46c526_chr14:77801000"; transcript_id "a25802dc-f093-4ac2-9653-1c333f46c526_chr14:77801000"; exon_number "1"; exon_id "a25802dc-f093-4ac2-9653-1c333f46c526_chr14:77801000.1";
chr14	/dev/stdin	stop_codon	77803795	77803797	.	+	0	gene_id "a25802dc-f093-4ac2-9653-1c333f46c526_chr14:77801000"; transcript_id "a25802dc-f093-4ac2-9653-1c333f46c526_chr14:77801000"; exon_number "1"; exon_id "a25802dc-f093-4ac2-9653-1c333f46c526_chr14:77801000.1";
chr14	/dev/stdin	transcript	77917918	77919142	.	+	.	gene_id "9313bbac-562e-409f-95e7-5eaa35820655_chr14:77917000"; transcript_id "9313bbac-562e-409f-95e7-5eaa35820655_chr14:77917000";
chr14	/dev/stdin	exon	77917918	77919142	.	+	.	gene_id "9313bbac-562e-409f-95e7-5eaa35820655_chr14:77917000"; transcript_id "9313bbac-562e-409f-95e7-5eaa35820655_chr14:77917000"; exon_number "1"; exon_id "9313bbac-562e-409f-95e7-5eaa35820655_chr14:77917000.1";
chr14	/dev/stdin	CDS	77917918	77919142	.	+	0	gene_id "9313bbac-562e-409f-95e7-5eaa35820655_chr14:77917000"; transcript_id "9313bbac-562e-409f-95e7-5eaa35820655_chr14:77917000"; exon_number "1"; exon_id "9313bbac-562e-409f-95e7-5eaa35820655_chr14:77917000.1";
chr14	/dev/stdin	start_codon	77917918	77917920	.	+	0	gene_id "9313bbac-562e-409f-95e7-5eaa35820655_chr14:77917000"; transcript_id "9313bbac-562e-409f-95e7-5eaa35820655_chr14:77917000"; exon_number "1"; exon_id "9313bbac-562e-409f-95e7-5eaa35820655_chr14:77917000.1";
chr14	/dev/stdin	transcript	77972342	77974143	.	+	.	gene_id "89ef7003-40cb-4ff1-8466-d7c44714527a_chr14:77972000"; transcript_id "89ef7003-40cb-4ff1-8466-d7c44714527a_chr14:77972000";
chr14	/dev/stdin	exon	77972342	77974143	.	+	.	gene_id "89ef7003-40cb-4ff1-8466-d7c44714527a_chr14:77972000"; transcript_id "89ef7003-40cb-4ff1-8466-d7c44714527a_chr14:77972000"; exon_number "1"; exon_id "89ef7003-40cb-4ff1-8466-d7c44714527a_chr14:77972000.1";
chr14	/dev/stdin	CDS	77972342	77974143	.	+	0	gene_id "89ef7003-40cb-4ff1-8466-d7c44714527a_chr14:77972000"; transcript_id "89ef7003-40cb-4ff1-8466-d7c44714527a_chr14:77972000"; exon_number "1"; exon_id "89ef7003-40cb-4ff1-8466-d7c44714527a_chr14:77972000.1";
chr14	/dev/stdin	start_codon	77972342	77972344	.	+	0	gene_id "89ef7003-40cb-4ff1-8466-d7c44714527a_chr14:77972000"; transcript_id "89ef7003-40cb-4ff1-8466-d7c44714527a_chr14:77972000"; exon_number "1"; exon_id "89ef7003-40cb-4ff1-8466-d7c44714527a_chr14:77972000.1";
chr14	/dev/stdin	transcript	78068884	78071228	.	-	.	gene_id "c2e6a039-e65c-4abf-877a-492e0a1835c8_chr14:78068000"; transcript_id "c2e6a039-e65c-4abf-877a-492e0a1835c8_chr14:78068000";
chr14	/dev/stdin	exon	78068884	78071228	.	-	.	gene_id "c2e6a039-e65c-4abf-877a-492e0a1835c8_chr14:78068000"; transcript_id "c2e6a039-e65c-4abf-877a-492e0a1835c8_chr14:78068000"; exon_number "1"; exon_id "c2e6a039-e65c-4abf-877a-492e0a1835c8_chr14:78068000.1";
chr14	/dev/stdin	CDS	78068884	78071228	.	-	0	gene_id "c2e6a039-e65c-4abf-877a-492e0a1835c8_chr14:78068000"; transcript_id "c2e6a039-e65c-4abf-877a-492e0a1835c8_chr14:78068000"; exon_number "1"; exon_id "c2e6a039-e65c-4abf-877a-492e0a1835c8_chr14:78068000.1";
chr14	/dev/stdin	start_codon	78071226	78071228	.	-	0	gene_id "c2e6a039-e65c-4abf-877a-492e0a1835c8_chr14:78068000"; transcript_id "c2e6a039-e65c-4abf-877a-492e0a1835c8_chr14:78068000"; exon_number "1"; exon_id "c2e6a039-e65c-4abf-877a-492e0a1835c8_chr14:78068000.1";
chr14	/dev/stdin	transcript	78142351	78144452	.	+	.	gene_id "55a3b289-a880-40b2-a72f-168fa3e6e3a4_chr14:78142000"; transcript_id "55a3b289-a880-40b2-a72f-168fa3e6e3a4_chr14:78142000";
chr14	/dev/stdin	exon	78142351	78144452	.	+	.	gene_id "55a3b289-a880-40b2-a72f-168fa3e6e3a4_chr14:78142000"; transcript_id "55a3b289-a880-40b2-a72f-168fa3e6e3a4_chr14:78142000"; exon_number "1"; exon_id "55a3b289-a880-40b2-a72f-168fa3e6e3a4_chr14:78142000.1";
chr14	/dev/stdin	CDS	78142351	78144452	.	+	0	gene_id "55a3b289-a880-40b2-a72f-168fa3e6e3a4_chr14:78142000"; transcript_id "55a3b289-a880-40b2-a72f-168fa3e6e3a4_chr14:78142000"; exon_number "1"; exon_id "55a3b289-a880-40b2-a72f-168fa3e6e3a4_chr14:78142000.1";
chr14	/dev/stdin	start_codon	78142351	78142353	.	+	0	gene_id "55a3b289-a880-40b2-a72f-168fa3e6e3a4_chr14:78142000"; transcript_id "55a3b289-a880-40b2-a72f-168fa3e6e3a4_chr14:78142000"; exon_number "1"; exon_id "55a3b289-a880-40b2-a72f-168fa3e6e3a4_chr14:78142000.1";
chr14	/dev/stdin	transcript	78193564	78194408	.	+	.	gene_id "7b9b616b-d855-4415-9624-689be444528f_chr14:78193000"; transcript_id "7b9b616b-d855-4415-9624-689be444528f_chr14:78193000";
chr14	/dev/stdin	exon	78193564	78194408	.	+	.	gene_id "7b9b616b-d855-4415-9624-689be444528f_chr14:78193000"; transcript_id "7b9b616b-d855-4415-9624-689be444528f_chr14:78193000"; exon_number "1"; exon_id "7b9b616b-d855-4415-9624-689be444528f_chr14:78193000.1";
chr14	/dev/stdin	CDS	78193564	78194408	.	+	0	gene_id "7b9b616b-d855-4415-9624-689be444528f_chr14:78193000"; transcript_id "7b9b616b-d855-4415-9624-689be444528f_chr14:78193000"; exon_number "1"; exon_id "7b9b616b-d855-4415-9624-689be444528f_chr14:78193000.1";
chr14	/dev/stdin	start_codon	78193564	78193566	.	+	0	gene_id "7b9b616b-d855-4415-9624-689be444528f_chr14:78193000"; transcript_id "7b9b616b-d855-4415-9624-689be444528f_chr14:78193000"; exon_number "1"; exon_id "7b9b616b-d855-4415-9624-689be444528f_chr14:78193000.1";
chr14	/dev/stdin	transcript	81092191	81092824	.	+	.	gene_id "bc4040cd-8215-4143-9ed2-f2437d9d003c_chr14:81092000"; transcript_id "bc4040cd-8215-4143-9ed2-f2437d9d003c_chr14:81092000";
chr14	/dev/stdin	exon	81092191	81092824	.	+	.	gene_id "bc4040cd-8215-4143-9ed2-f2437d9d003c_chr14:81092000"; transcript_id "bc4040cd-8215-4143-9ed2-f2437d9d003c_chr14:81092000"; exon_number "1"; exon_id "bc4040cd-8215-4143-9ed2-f2437d9d003c_chr14:81092000.1";
chr14	/dev/stdin	CDS	81092191	81092824	.	+	0	gene_id "bc4040cd-8215-4143-9ed2-f2437d9d003c_chr14:81092000"; transcript_id "bc4040cd-8215-4143-9ed2-f2437d9d003c_chr14:81092000"; exon_number "1"; exon_id "bc4040cd-8215-4143-9ed2-f2437d9d003c_chr14:81092000.1";
chr14	/dev/stdin	start_codon	81092191	81092193	.	+	0	gene_id "bc4040cd-8215-4143-9ed2-f2437d9d003c_chr14:81092000"; transcript_id "bc4040cd-8215-4143-9ed2-f2437d9d003c_chr14:81092000"; exon_number "1"; exon_id "bc4040cd-8215-4143-9ed2-f2437d9d003c_chr14:81092000.1";
chr14	/dev/stdin	transcript	81687399	81688799	.	-	.	gene_id "57b903a4-0289-4491-bcf2-7f2a1c30dbc0_chr14:81687000"; transcript_id "57b903a4-0289-4491-bcf2-7f2a1c30dbc0_chr14:81687000";
chr14	/dev/stdin	exon	81687399	81688799	.	-	.	gene_id "57b903a4-0289-4491-bcf2-7f2a1c30dbc0_chr14:81687000"; transcript_id "57b903a4-0289-4491-bcf2-7f2a1c30dbc0_chr14:81687000"; exon_number "1"; exon_id "57b903a4-0289-4491-bcf2-7f2a1c30dbc0_chr14:81687000.1";
chr14	/dev/stdin	CDS	81687402	81688799	.	-	0	gene_id "57b903a4-0289-4491-bcf2-7f2a1c30dbc0_chr14:81687000"; transcript_id "57b903a4-0289-4491-bcf2-7f2a1c30dbc0_chr14:81687000"; exon_number "1"; exon_id "57b903a4-0289-4491-bcf2-7f2a1c30dbc0_chr14:81687000.1";
chr14	/dev/stdin	start_codon	81688797	81688799	.	-	0	gene_id "57b903a4-0289-4491-bcf2-7f2a1c30dbc0_chr14:81687000"; transcript_id "57b903a4-0289-4491-bcf2-7f2a1c30dbc0_chr14:81687000"; exon_number "1"; exon_id "57b903a4-0289-4491-bcf2-7f2a1c30dbc0_chr14:81687000.1";
chr14	/dev/stdin	stop_codon	81687399	81687401	.	-	0	gene_id "57b903a4-0289-4491-bcf2-7f2a1c30dbc0_chr14:81687000"; transcript_id "57b903a4-0289-4491-bcf2-7f2a1c30dbc0_chr14:81687000"; exon_number "1"; exon_id "57b903a4-0289-4491-bcf2-7f2a1c30dbc0_chr14:81687000.1";
chr14	/dev/stdin	transcript	81725340	81726597	.	-	.	gene_id "1dbe2cc9-131d-4ed5-adfb-bab69d0a89fb_ENSG00000270343.1"; transcript_id "1dbe2cc9-131d-4ed5-adfb-bab69d0a89fb_ENSG00000270343.1";
chr14	/dev/stdin	exon	81725340	81726597	.	-	.	gene_id "1dbe2cc9-131d-4ed5-adfb-bab69d0a89fb_ENSG00000270343.1"; transcript_id "1dbe2cc9-131d-4ed5-adfb-bab69d0a89fb_ENSG00000270343.1"; exon_number "1"; exon_id "1dbe2cc9-131d-4ed5-adfb-bab69d0a89fb_ENSG00000270343.1.1";
chr14	/dev/stdin	CDS	81725340	81726597	.	-	0	gene_id "1dbe2cc9-131d-4ed5-adfb-bab69d0a89fb_ENSG00000270343.1"; transcript_id "1dbe2cc9-131d-4ed5-adfb-bab69d0a89fb_ENSG00000270343.1"; exon_number "1"; exon_id "1dbe2cc9-131d-4ed5-adfb-bab69d0a89fb_ENSG00000270343.1.1";
chr14	/dev/stdin	start_codon	81726595	81726597	.	-	0	gene_id "1dbe2cc9-131d-4ed5-adfb-bab69d0a89fb_ENSG00000270343.1"; transcript_id "1dbe2cc9-131d-4ed5-adfb-bab69d0a89fb_ENSG00000270343.1"; exon_number "1"; exon_id "1dbe2cc9-131d-4ed5-adfb-bab69d0a89fb_ENSG00000270343.1.1";
chr14	/dev/stdin	transcript	81726996	81729902	.	+	.	gene_id "12b997f4-9f20-40cf-82f1-8d4d6f77cee2-1_chr14:81726000"; transcript_id "12b997f4-9f20-40cf-82f1-8d4d6f77cee2-1_chr14:81726000";
chr14	/dev/stdin	exon	81726996	81729902	.	+	.	gene_id "12b997f4-9f20-40cf-82f1-8d4d6f77cee2-1_chr14:81726000"; transcript_id "12b997f4-9f20-40cf-82f1-8d4d6f77cee2-1_chr14:81726000"; exon_number "1"; exon_id "12b997f4-9f20-40cf-82f1-8d4d6f77cee2-1_chr14:81726000.1";
chr14	/dev/stdin	CDS	81726996	81729899	.	+	0	gene_id "12b997f4-9f20-40cf-82f1-8d4d6f77cee2-1_chr14:81726000"; transcript_id "12b997f4-9f20-40cf-82f1-8d4d6f77cee2-1_chr14:81726000"; exon_number "1"; exon_id "12b997f4-9f20-40cf-82f1-8d4d6f77cee2-1_chr14:81726000.1";
chr14	/dev/stdin	start_codon	81726996	81726998	.	+	0	gene_id "12b997f4-9f20-40cf-82f1-8d4d6f77cee2-1_chr14:81726000"; transcript_id "12b997f4-9f20-40cf-82f1-8d4d6f77cee2-1_chr14:81726000"; exon_number "1"; exon_id "12b997f4-9f20-40cf-82f1-8d4d6f77cee2-1_chr14:81726000.1";
chr14	/dev/stdin	stop_codon	81729900	81729902	.	+	0	gene_id "12b997f4-9f20-40cf-82f1-8d4d6f77cee2-1_chr14:81726000"; transcript_id "12b997f4-9f20-40cf-82f1-8d4d6f77cee2-1_chr14:81726000"; exon_number "1"; exon_id "12b997f4-9f20-40cf-82f1-8d4d6f77cee2-1_chr14:81726000.1";
chr14	/dev/stdin	transcript	81728914	81729904	.	+	.	gene_id "12b997f4-9f20-40cf-82f1-8d4d6f77cee2-2_chr14:81728000"; transcript_id "12b997f4-9f20-40cf-82f1-8d4d6f77cee2-2_chr14:81728000";
chr14	/dev/stdin	exon	81728914	81729904	.	+	.	gene_id "12b997f4-9f20-40cf-82f1-8d4d6f77cee2-2_chr14:81728000"; transcript_id "12b997f4-9f20-40cf-82f1-8d4d6f77cee2-2_chr14:81728000"; exon_number "1"; exon_id "12b997f4-9f20-40cf-82f1-8d4d6f77cee2-2_chr14:81728000.1";
chr14	/dev/stdin	CDS	81728914	81729904	.	+	0	gene_id "12b997f4-9f20-40cf-82f1-8d4d6f77cee2-2_chr14:81728000"; transcript_id "12b997f4-9f20-40cf-82f1-8d4d6f77cee2-2_chr14:81728000"; exon_number "1"; exon_id "12b997f4-9f20-40cf-82f1-8d4d6f77cee2-2_chr14:81728000.1";
chr14	/dev/stdin	start_codon	81728914	81728916	.	+	0	gene_id "12b997f4-9f20-40cf-82f1-8d4d6f77cee2-2_chr14:81728000"; transcript_id "12b997f4-9f20-40cf-82f1-8d4d6f77cee2-2_chr14:81728000"; exon_number "1"; exon_id "12b997f4-9f20-40cf-82f1-8d4d6f77cee2-2_chr14:81728000.1";
chr14	/dev/stdin	transcript	81732460	81734029	.	+	.	gene_id "5f42b1f3-96a6-433b-bf06-6a0cc7b06977-1_chr14:81732000"; transcript_id "5f42b1f3-96a6-433b-bf06-6a0cc7b06977-1_chr14:81732000";
chr14	/dev/stdin	exon	81732460	81734029	.	+	.	gene_id "5f42b1f3-96a6-433b-bf06-6a0cc7b06977-1_chr14:81732000"; transcript_id "5f42b1f3-96a6-433b-bf06-6a0cc7b06977-1_chr14:81732000"; exon_number "1"; exon_id "5f42b1f3-96a6-433b-bf06-6a0cc7b06977-1_chr14:81732000.1";
chr14	/dev/stdin	CDS	81732460	81734029	.	+	0	gene_id "5f42b1f3-96a6-433b-bf06-6a0cc7b06977-1_chr14:81732000"; transcript_id "5f42b1f3-96a6-433b-bf06-6a0cc7b06977-1_chr14:81732000"; exon_number "1"; exon_id "5f42b1f3-96a6-433b-bf06-6a0cc7b06977-1_chr14:81732000.1";
chr14	/dev/stdin	start_codon	81732460	81732462	.	+	0	gene_id "5f42b1f3-96a6-433b-bf06-6a0cc7b06977-1_chr14:81732000"; transcript_id "5f42b1f3-96a6-433b-bf06-6a0cc7b06977-1_chr14:81732000"; exon_number "1"; exon_id "5f42b1f3-96a6-433b-bf06-6a0cc7b06977-1_chr14:81732000.1";
chr14	/dev/stdin	transcript	81939267	81940603	.	-	.	gene_id "92127af3-9a25-4ee6-8680-b273444f658e_chr14:81939000"; transcript_id "92127af3-9a25-4ee6-8680-b273444f658e_chr14:81939000";
chr14	/dev/stdin	exon	81939267	81940603	.	-	.	gene_id "92127af3-9a25-4ee6-8680-b273444f658e_chr14:81939000"; transcript_id "92127af3-9a25-4ee6-8680-b273444f658e_chr14:81939000"; exon_number "1"; exon_id "92127af3-9a25-4ee6-8680-b273444f658e_chr14:81939000.1";
chr14	/dev/stdin	CDS	81939267	81940603	.	-	0	gene_id "92127af3-9a25-4ee6-8680-b273444f658e_chr14:81939000"; transcript_id "92127af3-9a25-4ee6-8680-b273444f658e_chr14:81939000"; exon_number "1"; exon_id "92127af3-9a25-4ee6-8680-b273444f658e_chr14:81939000.1";
chr14	/dev/stdin	start_codon	81940601	81940603	.	-	0	gene_id "92127af3-9a25-4ee6-8680-b273444f658e_chr14:81939000"; transcript_id "92127af3-9a25-4ee6-8680-b273444f658e_chr14:81939000"; exon_number "1"; exon_id "92127af3-9a25-4ee6-8680-b273444f658e_chr14:81939000.1";
chr14	/dev/stdin	transcript	81942005	81943075	.	+	.	gene_id "e430e52e-3f1f-426e-b21f-ca22f5b88748_chr14:81942000"; transcript_id "e430e52e-3f1f-426e-b21f-ca22f5b88748_chr14:81942000";
chr14	/dev/stdin	exon	81942005	81943075	.	+	.	gene_id "e430e52e-3f1f-426e-b21f-ca22f5b88748_chr14:81942000"; transcript_id "e430e52e-3f1f-426e-b21f-ca22f5b88748_chr14:81942000"; exon_number "1"; exon_id "e430e52e-3f1f-426e-b21f-ca22f5b88748_chr14:81942000.1";
chr14	/dev/stdin	CDS	81942005	81943072	.	+	0	gene_id "e430e52e-3f1f-426e-b21f-ca22f5b88748_chr14:81942000"; transcript_id "e430e52e-3f1f-426e-b21f-ca22f5b88748_chr14:81942000"; exon_number "1"; exon_id "e430e52e-3f1f-426e-b21f-ca22f5b88748_chr14:81942000.1";
chr14	/dev/stdin	start_codon	81942005	81942007	.	+	0	gene_id "e430e52e-3f1f-426e-b21f-ca22f5b88748_chr14:81942000"; transcript_id "e430e52e-3f1f-426e-b21f-ca22f5b88748_chr14:81942000"; exon_number "1"; exon_id "e430e52e-3f1f-426e-b21f-ca22f5b88748_chr14:81942000.1";
chr14	/dev/stdin	stop_codon	81943073	81943075	.	+	0	gene_id "e430e52e-3f1f-426e-b21f-ca22f5b88748_chr14:81942000"; transcript_id "e430e52e-3f1f-426e-b21f-ca22f5b88748_chr14:81942000"; exon_number "1"; exon_id "e430e52e-3f1f-426e-b21f-ca22f5b88748_chr14:81942000.1";
chr14	/dev/stdin	transcript	85991395	85992811	.	+	.	gene_id "39a118d2-0e7f-489c-b813-e577a16843d6_chr14:85991000"; transcript_id "39a118d2-0e7f-489c-b813-e577a16843d6_chr14:85991000";
chr14	/dev/stdin	exon	85991395	85992811	.	+	.	gene_id "39a118d2-0e7f-489c-b813-e577a16843d6_chr14:85991000"; transcript_id "39a118d2-0e7f-489c-b813-e577a16843d6_chr14:85991000"; exon_number "1"; exon_id "39a118d2-0e7f-489c-b813-e577a16843d6_chr14:85991000.1";
chr14	/dev/stdin	CDS	85991395	85992811	.	+	0	gene_id "39a118d2-0e7f-489c-b813-e577a16843d6_chr14:85991000"; transcript_id "39a118d2-0e7f-489c-b813-e577a16843d6_chr14:85991000"; exon_number "1"; exon_id "39a118d2-0e7f-489c-b813-e577a16843d6_chr14:85991000.1";
chr14	/dev/stdin	start_codon	85991395	85991397	.	+	0	gene_id "39a118d2-0e7f-489c-b813-e577a16843d6_chr14:85991000"; transcript_id "39a118d2-0e7f-489c-b813-e577a16843d6_chr14:85991000"; exon_number "1"; exon_id "39a118d2-0e7f-489c-b813-e577a16843d6_chr14:85991000.1";
chr14	/dev/stdin	transcript	85991143	85992800	.	+	.	gene_id "39a118d2-0e7f-489c-b813-e577a16843d6-2_chr14:85991000"; transcript_id "39a118d2-0e7f-489c-b813-e577a16843d6-2_chr14:85991000";
chr14	/dev/stdin	exon	85991143	85992800	.	+	.	gene_id "39a118d2-0e7f-489c-b813-e577a16843d6-2_chr14:85991000"; transcript_id "39a118d2-0e7f-489c-b813-e577a16843d6-2_chr14:85991000"; exon_number "1"; exon_id "39a118d2-0e7f-489c-b813-e577a16843d6-2_chr14:85991000.1";
chr14	/dev/stdin	CDS	85991143	85992800	.	+	0	gene_id "39a118d2-0e7f-489c-b813-e577a16843d6-2_chr14:85991000"; transcript_id "39a118d2-0e7f-489c-b813-e577a16843d6-2_chr14:85991000"; exon_number "1"; exon_id "39a118d2-0e7f-489c-b813-e577a16843d6-2_chr14:85991000.1";
chr14	/dev/stdin	start_codon	85991143	85991145	.	+	0	gene_id "39a118d2-0e7f-489c-b813-e577a16843d6-2_chr14:85991000"; transcript_id "39a118d2-0e7f-489c-b813-e577a16843d6-2_chr14:85991000"; exon_number "1"; exon_id "39a118d2-0e7f-489c-b813-e577a16843d6-2_chr14:85991000.1";
chr14	/dev/stdin	transcript	86091041	86092133	.	+	.	gene_id "32c84ea5-0ef8-404a-b04c-f5f88edc6dce-2_chr14:86091000"; transcript_id "32c84ea5-0ef8-404a-b04c-f5f88edc6dce-2_chr14:86091000";
chr14	/dev/stdin	exon	86091041	86092133	.	+	.	gene_id "32c84ea5-0ef8-404a-b04c-f5f88edc6dce-2_chr14:86091000"; transcript_id "32c84ea5-0ef8-404a-b04c-f5f88edc6dce-2_chr14:86091000"; exon_number "1"; exon_id "32c84ea5-0ef8-404a-b04c-f5f88edc6dce-2_chr14:86091000.1";
chr14	/dev/stdin	CDS	86091041	86092133	.	+	0	gene_id "32c84ea5-0ef8-404a-b04c-f5f88edc6dce-2_chr14:86091000"; transcript_id "32c84ea5-0ef8-404a-b04c-f5f88edc6dce-2_chr14:86091000"; exon_number "1"; exon_id "32c84ea5-0ef8-404a-b04c-f5f88edc6dce-2_chr14:86091000.1";
chr14	/dev/stdin	start_codon	86091041	86091043	.	+	0	gene_id "32c84ea5-0ef8-404a-b04c-f5f88edc6dce-2_chr14:86091000"; transcript_id "32c84ea5-0ef8-404a-b04c-f5f88edc6dce-2_chr14:86091000"; exon_number "1"; exon_id "32c84ea5-0ef8-404a-b04c-f5f88edc6dce-2_chr14:86091000.1";
chr14	/dev/stdin	transcript	89045143	89047132	.	+	.	gene_id "7abee235-5fdc-474b-a415-5b20ed880a21-1_chr14:89045000"; transcript_id "7abee235-5fdc-474b-a415-5b20ed880a21-1_chr14:89045000";
chr14	/dev/stdin	exon	89045143	89047132	.	+	.	gene_id "7abee235-5fdc-474b-a415-5b20ed880a21-1_chr14:89045000"; transcript_id "7abee235-5fdc-474b-a415-5b20ed880a21-1_chr14:89045000"; exon_number "1"; exon_id "7abee235-5fdc-474b-a415-5b20ed880a21-1_chr14:89045000.1";
chr14	/dev/stdin	CDS	89045143	89047132	.	+	0	gene_id "7abee235-5fdc-474b-a415-5b20ed880a21-1_chr14:89045000"; transcript_id "7abee235-5fdc-474b-a415-5b20ed880a21-1_chr14:89045000"; exon_number "1"; exon_id "7abee235-5fdc-474b-a415-5b20ed880a21-1_chr14:89045000.1";
chr14	/dev/stdin	start_codon	89045143	89045145	.	+	0	gene_id "7abee235-5fdc-474b-a415-5b20ed880a21-1_chr14:89045000"; transcript_id "7abee235-5fdc-474b-a415-5b20ed880a21-1_chr14:89045000"; exon_number "1"; exon_id "7abee235-5fdc-474b-a415-5b20ed880a21-1_chr14:89045000.1";
chr14	/dev/stdin	transcript	89049424	89051314	.	+	.	gene_id "c97feccc-4dd6-435b-9236-ab10bad6fb79_chr14:89049000"; transcript_id "c97feccc-4dd6-435b-9236-ab10bad6fb79_chr14:89049000";
chr14	/dev/stdin	exon	89049424	89051314	.	+	.	gene_id "c97feccc-4dd6-435b-9236-ab10bad6fb79_chr14:89049000"; transcript_id "c97feccc-4dd6-435b-9236-ab10bad6fb79_chr14:89049000"; exon_number "1"; exon_id "c97feccc-4dd6-435b-9236-ab10bad6fb79_chr14:89049000.1";
chr14	/dev/stdin	CDS	89049424	89051314	.	+	0	gene_id "c97feccc-4dd6-435b-9236-ab10bad6fb79_chr14:89049000"; transcript_id "c97feccc-4dd6-435b-9236-ab10bad6fb79_chr14:89049000"; exon_number "1"; exon_id "c97feccc-4dd6-435b-9236-ab10bad6fb79_chr14:89049000.1";
chr14	/dev/stdin	start_codon	89049424	89049426	.	+	0	gene_id "c97feccc-4dd6-435b-9236-ab10bad6fb79_chr14:89049000"; transcript_id "c97feccc-4dd6-435b-9236-ab10bad6fb79_chr14:89049000"; exon_number "1"; exon_id "c97feccc-4dd6-435b-9236-ab10bad6fb79_chr14:89049000.1";
chr14	/dev/stdin	transcript	89058842	89060176	.	-	.	gene_id "0a431b83-a932-40dc-a14e-7849903ead02_chr14:89058000"; transcript_id "0a431b83-a932-40dc-a14e-7849903ead02_chr14:89058000";
chr14	/dev/stdin	exon	89058842	89060176	.	-	.	gene_id "0a431b83-a932-40dc-a14e-7849903ead02_chr14:89058000"; transcript_id "0a431b83-a932-40dc-a14e-7849903ead02_chr14:89058000"; exon_number "1"; exon_id "0a431b83-a932-40dc-a14e-7849903ead02_chr14:89058000.1";
chr14	/dev/stdin	CDS	89058845	89060176	.	-	0	gene_id "0a431b83-a932-40dc-a14e-7849903ead02_chr14:89058000"; transcript_id "0a431b83-a932-40dc-a14e-7849903ead02_chr14:89058000"; exon_number "1"; exon_id "0a431b83-a932-40dc-a14e-7849903ead02_chr14:89058000.1";
chr14	/dev/stdin	start_codon	89060174	89060176	.	-	0	gene_id "0a431b83-a932-40dc-a14e-7849903ead02_chr14:89058000"; transcript_id "0a431b83-a932-40dc-a14e-7849903ead02_chr14:89058000"; exon_number "1"; exon_id "0a431b83-a932-40dc-a14e-7849903ead02_chr14:89058000.1";
chr14	/dev/stdin	stop_codon	89058842	89058844	.	-	0	gene_id "0a431b83-a932-40dc-a14e-7849903ead02_chr14:89058000"; transcript_id "0a431b83-a932-40dc-a14e-7849903ead02_chr14:89058000"; exon_number "1"; exon_id "0a431b83-a932-40dc-a14e-7849903ead02_chr14:89058000.1";
chr14	/dev/stdin	transcript	89627489	89628419	.	-	.	gene_id "007c0d8e-b3f1-4bd3-ac7b-46d5803bcf58-1_chr14:89627000"; transcript_id "007c0d8e-b3f1-4bd3-ac7b-46d5803bcf58-1_chr14:89627000";
chr14	/dev/stdin	exon	89627489	89628419	.	-	.	gene_id "007c0d8e-b3f1-4bd3-ac7b-46d5803bcf58-1_chr14:89627000"; transcript_id "007c0d8e-b3f1-4bd3-ac7b-46d5803bcf58-1_chr14:89627000"; exon_number "1"; exon_id "007c0d8e-b3f1-4bd3-ac7b-46d5803bcf58-1_chr14:89627000.1";
chr14	/dev/stdin	CDS	89627489	89628419	.	-	0	gene_id "007c0d8e-b3f1-4bd3-ac7b-46d5803bcf58-1_chr14:89627000"; transcript_id "007c0d8e-b3f1-4bd3-ac7b-46d5803bcf58-1_chr14:89627000"; exon_number "1"; exon_id "007c0d8e-b3f1-4bd3-ac7b-46d5803bcf58-1_chr14:89627000.1";
chr14	/dev/stdin	start_codon	89628417	89628419	.	-	0	gene_id "007c0d8e-b3f1-4bd3-ac7b-46d5803bcf58-1_chr14:89627000"; transcript_id "007c0d8e-b3f1-4bd3-ac7b-46d5803bcf58-1_chr14:89627000"; exon_number "1"; exon_id "007c0d8e-b3f1-4bd3-ac7b-46d5803bcf58-1_chr14:89627000.1";
chr14	/dev/stdin	transcript	90731909	90732449	.	+	.	gene_id "8b6b8c60-c54e-4df0-a9a0-3cb760451d66-2_chr14:90731000"; transcript_id "8b6b8c60-c54e-4df0-a9a0-3cb760451d66-2_chr14:90731000";
chr14	/dev/stdin	exon	90731909	90732449	.	+	.	gene_id "8b6b8c60-c54e-4df0-a9a0-3cb760451d66-2_chr14:90731000"; transcript_id "8b6b8c60-c54e-4df0-a9a0-3cb760451d66-2_chr14:90731000"; exon_number "1"; exon_id "8b6b8c60-c54e-4df0-a9a0-3cb760451d66-2_chr14:90731000.1";
chr14	/dev/stdin	CDS	90731909	90732449	.	+	0	gene_id "8b6b8c60-c54e-4df0-a9a0-3cb760451d66-2_chr14:90731000"; transcript_id "8b6b8c60-c54e-4df0-a9a0-3cb760451d66-2_chr14:90731000"; exon_number "1"; exon_id "8b6b8c60-c54e-4df0-a9a0-3cb760451d66-2_chr14:90731000.1";
chr14	/dev/stdin	start_codon	90731909	90731911	.	+	0	gene_id "8b6b8c60-c54e-4df0-a9a0-3cb760451d66-2_chr14:90731000"; transcript_id "8b6b8c60-c54e-4df0-a9a0-3cb760451d66-2_chr14:90731000"; exon_number "1"; exon_id "8b6b8c60-c54e-4df0-a9a0-3cb760451d66-2_chr14:90731000.1";
chr14	/dev/stdin	transcript	90867958	90868867	.	+	.	gene_id "b6f2fe64-f7ee-439c-855e-552267e98e49_chr14:90867000"; transcript_id "b6f2fe64-f7ee-439c-855e-552267e98e49_chr14:90867000";
chr14	/dev/stdin	exon	90867958	90868867	.	+	.	gene_id "b6f2fe64-f7ee-439c-855e-552267e98e49_chr14:90867000"; transcript_id "b6f2fe64-f7ee-439c-855e-552267e98e49_chr14:90867000"; exon_number "1"; exon_id "b6f2fe64-f7ee-439c-855e-552267e98e49_chr14:90867000.1";
chr14	/dev/stdin	CDS	90867958	90868867	.	+	0	gene_id "b6f2fe64-f7ee-439c-855e-552267e98e49_chr14:90867000"; transcript_id "b6f2fe64-f7ee-439c-855e-552267e98e49_chr14:90867000"; exon_number "1"; exon_id "b6f2fe64-f7ee-439c-855e-552267e98e49_chr14:90867000.1";
chr14	/dev/stdin	start_codon	90867958	90867960	.	+	0	gene_id "b6f2fe64-f7ee-439c-855e-552267e98e49_chr14:90867000"; transcript_id "b6f2fe64-f7ee-439c-855e-552267e98e49_chr14:90867000"; exon_number "1"; exon_id "b6f2fe64-f7ee-439c-855e-552267e98e49_chr14:90867000.1";
chr14	/dev/stdin	transcript	90872490	90874605	.	+	.	gene_id "11b6ef23-c732-48be-bd9d-0cf2cb80374f_chr14:90872000"; transcript_id "11b6ef23-c732-48be-bd9d-0cf2cb80374f_chr14:90872000";
chr14	/dev/stdin	exon	90872490	90874605	.	+	.	gene_id "11b6ef23-c732-48be-bd9d-0cf2cb80374f_chr14:90872000"; transcript_id "11b6ef23-c732-48be-bd9d-0cf2cb80374f_chr14:90872000"; exon_number "1"; exon_id "11b6ef23-c732-48be-bd9d-0cf2cb80374f_chr14:90872000.1";
chr14	/dev/stdin	CDS	90872490	90874605	.	+	0	gene_id "11b6ef23-c732-48be-bd9d-0cf2cb80374f_chr14:90872000"; transcript_id "11b6ef23-c732-48be-bd9d-0cf2cb80374f_chr14:90872000"; exon_number "1"; exon_id "11b6ef23-c732-48be-bd9d-0cf2cb80374f_chr14:90872000.1";
chr14	/dev/stdin	start_codon	90872490	90872492	.	+	0	gene_id "11b6ef23-c732-48be-bd9d-0cf2cb80374f_chr14:90872000"; transcript_id "11b6ef23-c732-48be-bd9d-0cf2cb80374f_chr14:90872000"; exon_number "1"; exon_id "11b6ef23-c732-48be-bd9d-0cf2cb80374f_chr14:90872000.1";
chr14	/dev/stdin	transcript	90871559	90872624	.	+	.	gene_id "11b6ef23-c732-48be-bd9d-0cf2cb80374f-3_chr14:90871000"; transcript_id "11b6ef23-c732-48be-bd9d-0cf2cb80374f-3_chr14:90871000";
chr14	/dev/stdin	exon	90871559	90872624	.	+	.	gene_id "11b6ef23-c732-48be-bd9d-0cf2cb80374f-3_chr14:90871000"; transcript_id "11b6ef23-c732-48be-bd9d-0cf2cb80374f-3_chr14:90871000"; exon_number "1"; exon_id "11b6ef23-c732-48be-bd9d-0cf2cb80374f-3_chr14:90871000.1";
chr14	/dev/stdin	CDS	90871559	90872624	.	+	0	gene_id "11b6ef23-c732-48be-bd9d-0cf2cb80374f-3_chr14:90871000"; transcript_id "11b6ef23-c732-48be-bd9d-0cf2cb80374f-3_chr14:90871000"; exon_number "1"; exon_id "11b6ef23-c732-48be-bd9d-0cf2cb80374f-3_chr14:90871000.1";
chr14	/dev/stdin	start_codon	90871559	90871561	.	+	0	gene_id "11b6ef23-c732-48be-bd9d-0cf2cb80374f-3_chr14:90871000"; transcript_id "11b6ef23-c732-48be-bd9d-0cf2cb80374f-3_chr14:90871000"; exon_number "1"; exon_id "11b6ef23-c732-48be-bd9d-0cf2cb80374f-3_chr14:90871000.1";
chr14	/dev/stdin	transcript	91232872	91233393	.	+	.	gene_id "cbf7f643-db50-4a9d-9634-2af4bbdae987-2_ENSG00000213315.4"; transcript_id "cbf7f643-db50-4a9d-9634-2af4bbdae987-2_ENSG00000213315.4";
chr14	/dev/stdin	exon	91232872	91233393	.	+	.	gene_id "cbf7f643-db50-4a9d-9634-2af4bbdae987-2_ENSG00000213315.4"; transcript_id "cbf7f643-db50-4a9d-9634-2af4bbdae987-2_ENSG00000213315.4"; exon_number "1"; exon_id "cbf7f643-db50-4a9d-9634-2af4bbdae987-2_ENSG00000213315.4.1";
chr14	/dev/stdin	CDS	91232872	91233390	.	+	0	gene_id "cbf7f643-db50-4a9d-9634-2af4bbdae987-2_ENSG00000213315.4"; transcript_id "cbf7f643-db50-4a9d-9634-2af4bbdae987-2_ENSG00000213315.4"; exon_number "1"; exon_id "cbf7f643-db50-4a9d-9634-2af4bbdae987-2_ENSG00000213315.4.1";
chr14	/dev/stdin	start_codon	91232872	91232874	.	+	0	gene_id "cbf7f643-db50-4a9d-9634-2af4bbdae987-2_ENSG00000213315.4"; transcript_id "cbf7f643-db50-4a9d-9634-2af4bbdae987-2_ENSG00000213315.4"; exon_number "1"; exon_id "cbf7f643-db50-4a9d-9634-2af4bbdae987-2_ENSG00000213315.4.1";
chr14	/dev/stdin	stop_codon	91233391	91233393	.	+	0	gene_id "cbf7f643-db50-4a9d-9634-2af4bbdae987-2_ENSG00000213315.4"; transcript_id "cbf7f643-db50-4a9d-9634-2af4bbdae987-2_ENSG00000213315.4"; exon_number "1"; exon_id "cbf7f643-db50-4a9d-9634-2af4bbdae987-2_ENSG00000213315.4.1";
chr14	/dev/stdin	transcript	91588953	91589839	.	-	.	gene_id "b0195ffc-74eb-4501-885b-1e6a7579f598_chr14:91588000"; transcript_id "b0195ffc-74eb-4501-885b-1e6a7579f598_chr14:91588000";
chr14	/dev/stdin	exon	91588953	91589839	.	-	.	gene_id "b0195ffc-74eb-4501-885b-1e6a7579f598_chr14:91588000"; transcript_id "b0195ffc-74eb-4501-885b-1e6a7579f598_chr14:91588000"; exon_number "1"; exon_id "b0195ffc-74eb-4501-885b-1e6a7579f598_chr14:91588000.1";
chr14	/dev/stdin	CDS	91588953	91589839	.	-	0	gene_id "b0195ffc-74eb-4501-885b-1e6a7579f598_chr14:91588000"; transcript_id "b0195ffc-74eb-4501-885b-1e6a7579f598_chr14:91588000"; exon_number "1"; exon_id "b0195ffc-74eb-4501-885b-1e6a7579f598_chr14:91588000.1";
chr14	/dev/stdin	start_codon	91589837	91589839	.	-	0	gene_id "b0195ffc-74eb-4501-885b-1e6a7579f598_chr14:91588000"; transcript_id "b0195ffc-74eb-4501-885b-1e6a7579f598_chr14:91588000"; exon_number "1"; exon_id "b0195ffc-74eb-4501-885b-1e6a7579f598_chr14:91588000.1";
chr14	/dev/stdin	transcript	92492776	92493231	.	-	.	gene_id "aeed806c-b5eb-4253-afbe-aae8270188e2-1_ENSG00000259020.2"; transcript_id "aeed806c-b5eb-4253-afbe-aae8270188e2-1_ENSG00000259020.2";
chr14	/dev/stdin	exon	92492776	92493231	.	-	.	gene_id "aeed806c-b5eb-4253-afbe-aae8270188e2-1_ENSG00000259020.2"; transcript_id "aeed806c-b5eb-4253-afbe-aae8270188e2-1_ENSG00000259020.2"; exon_number "1"; exon_id "aeed806c-b5eb-4253-afbe-aae8270188e2-1_ENSG00000259020.2.1";
chr14	/dev/stdin	CDS	92492779	92493231	.	-	0	gene_id "aeed806c-b5eb-4253-afbe-aae8270188e2-1_ENSG00000259020.2"; transcript_id "aeed806c-b5eb-4253-afbe-aae8270188e2-1_ENSG00000259020.2"; exon_number "1"; exon_id "aeed806c-b5eb-4253-afbe-aae8270188e2-1_ENSG00000259020.2.1";
chr14	/dev/stdin	start_codon	92493229	92493231	.	-	0	gene_id "aeed806c-b5eb-4253-afbe-aae8270188e2-1_ENSG00000259020.2"; transcript_id "aeed806c-b5eb-4253-afbe-aae8270188e2-1_ENSG00000259020.2"; exon_number "1"; exon_id "aeed806c-b5eb-4253-afbe-aae8270188e2-1_ENSG00000259020.2.1";
chr14	/dev/stdin	stop_codon	92492776	92492778	.	-	0	gene_id "aeed806c-b5eb-4253-afbe-aae8270188e2-1_ENSG00000259020.2"; transcript_id "aeed806c-b5eb-4253-afbe-aae8270188e2-1_ENSG00000259020.2"; exon_number "1"; exon_id "aeed806c-b5eb-4253-afbe-aae8270188e2-1_ENSG00000259020.2.1";
chr14	/dev/stdin	transcript	92505950	92506876	.	-	.	gene_id "f94b50c5-68b4-41a3-b1e2-427899342efe_chr14:92505000"; transcript_id "f94b50c5-68b4-41a3-b1e2-427899342efe_chr14:92505000";
chr14	/dev/stdin	exon	92505950	92506876	.	-	.	gene_id "f94b50c5-68b4-41a3-b1e2-427899342efe_chr14:92505000"; transcript_id "f94b50c5-68b4-41a3-b1e2-427899342efe_chr14:92505000"; exon_number "1"; exon_id "f94b50c5-68b4-41a3-b1e2-427899342efe_chr14:92505000.1";
chr14	/dev/stdin	CDS	92505953	92506876	.	-	0	gene_id "f94b50c5-68b4-41a3-b1e2-427899342efe_chr14:92505000"; transcript_id "f94b50c5-68b4-41a3-b1e2-427899342efe_chr14:92505000"; exon_number "1"; exon_id "f94b50c5-68b4-41a3-b1e2-427899342efe_chr14:92505000.1";
chr14	/dev/stdin	start_codon	92506874	92506876	.	-	0	gene_id "f94b50c5-68b4-41a3-b1e2-427899342efe_chr14:92505000"; transcript_id "f94b50c5-68b4-41a3-b1e2-427899342efe_chr14:92505000"; exon_number "1"; exon_id "f94b50c5-68b4-41a3-b1e2-427899342efe_chr14:92505000.1";
chr14	/dev/stdin	stop_codon	92505950	92505952	.	-	0	gene_id "f94b50c5-68b4-41a3-b1e2-427899342efe_chr14:92505000"; transcript_id "f94b50c5-68b4-41a3-b1e2-427899342efe_chr14:92505000"; exon_number "1"; exon_id "f94b50c5-68b4-41a3-b1e2-427899342efe_chr14:92505000.1";
chr14	/dev/stdin	transcript	92508146	92509269	.	-	.	gene_id "f94b50c5-68b4-41a3-b1e2-427899342efe-2_chr14:92508000"; transcript_id "f94b50c5-68b4-41a3-b1e2-427899342efe-2_chr14:92508000";
chr14	/dev/stdin	exon	92508146	92509269	.	-	.	gene_id "f94b50c5-68b4-41a3-b1e2-427899342efe-2_chr14:92508000"; transcript_id "f94b50c5-68b4-41a3-b1e2-427899342efe-2_chr14:92508000"; exon_number "1"; exon_id "f94b50c5-68b4-41a3-b1e2-427899342efe-2_chr14:92508000.1";
chr14	/dev/stdin	CDS	92508146	92509269	.	-	0	gene_id "f94b50c5-68b4-41a3-b1e2-427899342efe-2_chr14:92508000"; transcript_id "f94b50c5-68b4-41a3-b1e2-427899342efe-2_chr14:92508000"; exon_number "1"; exon_id "f94b50c5-68b4-41a3-b1e2-427899342efe-2_chr14:92508000.1";
chr14	/dev/stdin	start_codon	92509267	92509269	.	-	0	gene_id "f94b50c5-68b4-41a3-b1e2-427899342efe-2_chr14:92508000"; transcript_id "f94b50c5-68b4-41a3-b1e2-427899342efe-2_chr14:92508000"; exon_number "1"; exon_id "f94b50c5-68b4-41a3-b1e2-427899342efe-2_chr14:92508000.1";
chr14	/dev/stdin	transcript	92585554	92586781	.	+	.	gene_id "88941fd1-85e9-4c78-8ed9-80105ddde63e-2_chr14:92585000"; transcript_id "88941fd1-85e9-4c78-8ed9-80105ddde63e-2_chr14:92585000";
chr14	/dev/stdin	exon	92585554	92586781	.	+	.	gene_id "88941fd1-85e9-4c78-8ed9-80105ddde63e-2_chr14:92585000"; transcript_id "88941fd1-85e9-4c78-8ed9-80105ddde63e-2_chr14:92585000"; exon_number "1"; exon_id "88941fd1-85e9-4c78-8ed9-80105ddde63e-2_chr14:92585000.1";
chr14	/dev/stdin	CDS	92585554	92586781	.	+	0	gene_id "88941fd1-85e9-4c78-8ed9-80105ddde63e-2_chr14:92585000"; transcript_id "88941fd1-85e9-4c78-8ed9-80105ddde63e-2_chr14:92585000"; exon_number "1"; exon_id "88941fd1-85e9-4c78-8ed9-80105ddde63e-2_chr14:92585000.1";
chr14	/dev/stdin	start_codon	92585554	92585556	.	+	0	gene_id "88941fd1-85e9-4c78-8ed9-80105ddde63e-2_chr14:92585000"; transcript_id "88941fd1-85e9-4c78-8ed9-80105ddde63e-2_chr14:92585000"; exon_number "1"; exon_id "88941fd1-85e9-4c78-8ed9-80105ddde63e-2_chr14:92585000.1";
chr14	/dev/stdin	transcript	92627998	92629738	.	-	.	gene_id "ec0a2fc2-8bab-4528-a929-2d13376958e6_chr14:92627000"; transcript_id "ec0a2fc2-8bab-4528-a929-2d13376958e6_chr14:92627000";
chr14	/dev/stdin	exon	92627998	92629738	.	-	.	gene_id "ec0a2fc2-8bab-4528-a929-2d13376958e6_chr14:92627000"; transcript_id "ec0a2fc2-8bab-4528-a929-2d13376958e6_chr14:92627000"; exon_number "1"; exon_id "ec0a2fc2-8bab-4528-a929-2d13376958e6_chr14:92627000.1";
chr14	/dev/stdin	CDS	92627998	92629738	.	-	0	gene_id "ec0a2fc2-8bab-4528-a929-2d13376958e6_chr14:92627000"; transcript_id "ec0a2fc2-8bab-4528-a929-2d13376958e6_chr14:92627000"; exon_number "1"; exon_id "ec0a2fc2-8bab-4528-a929-2d13376958e6_chr14:92627000.1";
chr14	/dev/stdin	start_codon	92629736	92629738	.	-	0	gene_id "ec0a2fc2-8bab-4528-a929-2d13376958e6_chr14:92627000"; transcript_id "ec0a2fc2-8bab-4528-a929-2d13376958e6_chr14:92627000"; exon_number "1"; exon_id "ec0a2fc2-8bab-4528-a929-2d13376958e6_chr14:92627000.1";
chr14	/dev/stdin	transcript	92629516	92630544	.	-	.	gene_id "ec0a2fc2-8bab-4528-a929-2d13376958e6-1_chr14:92629000"; transcript_id "ec0a2fc2-8bab-4528-a929-2d13376958e6-1_chr14:92629000";
chr14	/dev/stdin	exon	92629516	92630544	.	-	.	gene_id "ec0a2fc2-8bab-4528-a929-2d13376958e6-1_chr14:92629000"; transcript_id "ec0a2fc2-8bab-4528-a929-2d13376958e6-1_chr14:92629000"; exon_number "1"; exon_id "ec0a2fc2-8bab-4528-a929-2d13376958e6-1_chr14:92629000.1";
chr14	/dev/stdin	CDS	92629519	92630544	.	-	0	gene_id "ec0a2fc2-8bab-4528-a929-2d13376958e6-1_chr14:92629000"; transcript_id "ec0a2fc2-8bab-4528-a929-2d13376958e6-1_chr14:92629000"; exon_number "1"; exon_id "ec0a2fc2-8bab-4528-a929-2d13376958e6-1_chr14:92629000.1";
chr14	/dev/stdin	start_codon	92630542	92630544	.	-	0	gene_id "ec0a2fc2-8bab-4528-a929-2d13376958e6-1_chr14:92629000"; transcript_id "ec0a2fc2-8bab-4528-a929-2d13376958e6-1_chr14:92629000"; exon_number "1"; exon_id "ec0a2fc2-8bab-4528-a929-2d13376958e6-1_chr14:92629000.1";
chr14	/dev/stdin	stop_codon	92629516	92629518	.	-	0	gene_id "ec0a2fc2-8bab-4528-a929-2d13376958e6-1_chr14:92629000"; transcript_id "ec0a2fc2-8bab-4528-a929-2d13376958e6-1_chr14:92629000"; exon_number "1"; exon_id "ec0a2fc2-8bab-4528-a929-2d13376958e6-1_chr14:92629000.1";
chr14	/dev/stdin	transcript	92636455	92638489	.	+	.	gene_id "0c2ab93e-f8dd-4dbc-ae2c-fcbb43044490_chr14:92636000"; transcript_id "0c2ab93e-f8dd-4dbc-ae2c-fcbb43044490_chr14:92636000";
chr14	/dev/stdin	exon	92636455	92638489	.	+	.	gene_id "0c2ab93e-f8dd-4dbc-ae2c-fcbb43044490_chr14:92636000"; transcript_id "0c2ab93e-f8dd-4dbc-ae2c-fcbb43044490_chr14:92636000"; exon_number "1"; exon_id "0c2ab93e-f8dd-4dbc-ae2c-fcbb43044490_chr14:92636000.1";
chr14	/dev/stdin	CDS	92636455	92638489	.	+	0	gene_id "0c2ab93e-f8dd-4dbc-ae2c-fcbb43044490_chr14:92636000"; transcript_id "0c2ab93e-f8dd-4dbc-ae2c-fcbb43044490_chr14:92636000"; exon_number "1"; exon_id "0c2ab93e-f8dd-4dbc-ae2c-fcbb43044490_chr14:92636000.1";
chr14	/dev/stdin	start_codon	92636455	92636457	.	+	0	gene_id "0c2ab93e-f8dd-4dbc-ae2c-fcbb43044490_chr14:92636000"; transcript_id "0c2ab93e-f8dd-4dbc-ae2c-fcbb43044490_chr14:92636000"; exon_number "1"; exon_id "0c2ab93e-f8dd-4dbc-ae2c-fcbb43044490_chr14:92636000.1";
chr14	/dev/stdin	transcript	92635994	92638487	.	+	.	gene_id "0c2ab93e-f8dd-4dbc-ae2c-fcbb43044490-2_chr14:92635000"; transcript_id "0c2ab93e-f8dd-4dbc-ae2c-fcbb43044490-2_chr14:92635000";
chr14	/dev/stdin	exon	92635994	92638487	.	+	.	gene_id "0c2ab93e-f8dd-4dbc-ae2c-fcbb43044490-2_chr14:92635000"; transcript_id "0c2ab93e-f8dd-4dbc-ae2c-fcbb43044490-2_chr14:92635000"; exon_number "1"; exon_id "0c2ab93e-f8dd-4dbc-ae2c-fcbb43044490-2_chr14:92635000.1";
chr14	/dev/stdin	CDS	92635994	92638487	.	+	0	gene_id "0c2ab93e-f8dd-4dbc-ae2c-fcbb43044490-2_chr14:92635000"; transcript_id "0c2ab93e-f8dd-4dbc-ae2c-fcbb43044490-2_chr14:92635000"; exon_number "1"; exon_id "0c2ab93e-f8dd-4dbc-ae2c-fcbb43044490-2_chr14:92635000.1";
chr14	/dev/stdin	start_codon	92635994	92635996	.	+	0	gene_id "0c2ab93e-f8dd-4dbc-ae2c-fcbb43044490-2_chr14:92635000"; transcript_id "0c2ab93e-f8dd-4dbc-ae2c-fcbb43044490-2_chr14:92635000"; exon_number "1"; exon_id "0c2ab93e-f8dd-4dbc-ae2c-fcbb43044490-2_chr14:92635000.1";
chr14	/dev/stdin	transcript	92641057	92642425	.	-	.	gene_id "cff14a41-f234-4d82-bbba-da7cae99913a-2_chr14:92641000"; transcript_id "cff14a41-f234-4d82-bbba-da7cae99913a-2_chr14:92641000";
chr14	/dev/stdin	exon	92641057	92642425	.	-	.	gene_id "cff14a41-f234-4d82-bbba-da7cae99913a-2_chr14:92641000"; transcript_id "cff14a41-f234-4d82-bbba-da7cae99913a-2_chr14:92641000"; exon_number "1"; exon_id "cff14a41-f234-4d82-bbba-da7cae99913a-2_chr14:92641000.1";
chr14	/dev/stdin	CDS	92641057	92642425	.	-	0	gene_id "cff14a41-f234-4d82-bbba-da7cae99913a-2_chr14:92641000"; transcript_id "cff14a41-f234-4d82-bbba-da7cae99913a-2_chr14:92641000"; exon_number "1"; exon_id "cff14a41-f234-4d82-bbba-da7cae99913a-2_chr14:92641000.1";
chr14	/dev/stdin	start_codon	92642423	92642425	.	-	0	gene_id "cff14a41-f234-4d82-bbba-da7cae99913a-2_chr14:92641000"; transcript_id "cff14a41-f234-4d82-bbba-da7cae99913a-2_chr14:92641000"; exon_number "1"; exon_id "cff14a41-f234-4d82-bbba-da7cae99913a-2_chr14:92641000.1";
chr14	/dev/stdin	transcript	93673587	93674820	.	+	.	gene_id "5c55c363-8547-448d-8e64-9f660c05720a_chr14:93673000"; transcript_id "5c55c363-8547-448d-8e64-9f660c05720a_chr14:93673000";
chr14	/dev/stdin	exon	93673587	93674820	.	+	.	gene_id "5c55c363-8547-448d-8e64-9f660c05720a_chr14:93673000"; transcript_id "5c55c363-8547-448d-8e64-9f660c05720a_chr14:93673000"; exon_number "1"; exon_id "5c55c363-8547-448d-8e64-9f660c05720a_chr14:93673000.1";
chr14	/dev/stdin	CDS	93673587	93674820	.	+	0	gene_id "5c55c363-8547-448d-8e64-9f660c05720a_chr14:93673000"; transcript_id "5c55c363-8547-448d-8e64-9f660c05720a_chr14:93673000"; exon_number "1"; exon_id "5c55c363-8547-448d-8e64-9f660c05720a_chr14:93673000.1";
chr14	/dev/stdin	start_codon	93673587	93673589	.	+	0	gene_id "5c55c363-8547-448d-8e64-9f660c05720a_chr14:93673000"; transcript_id "5c55c363-8547-448d-8e64-9f660c05720a_chr14:93673000"; exon_number "1"; exon_id "5c55c363-8547-448d-8e64-9f660c05720a_chr14:93673000.1";
chr14	/dev/stdin	transcript	93689895	93690486	.	-	.	gene_id "fc1bd7da-68d3-4364-83d6-2977a8c72778_ENSG00000240096.1"; transcript_id "fc1bd7da-68d3-4364-83d6-2977a8c72778_ENSG00000240096.1";
chr14	/dev/stdin	exon	93689895	93690486	.	-	.	gene_id "fc1bd7da-68d3-4364-83d6-2977a8c72778_ENSG00000240096.1"; transcript_id "fc1bd7da-68d3-4364-83d6-2977a8c72778_ENSG00000240096.1"; exon_number "1"; exon_id "fc1bd7da-68d3-4364-83d6-2977a8c72778_ENSG00000240096.1.1";
chr14	/dev/stdin	CDS	93689895	93690486	.	-	0	gene_id "fc1bd7da-68d3-4364-83d6-2977a8c72778_ENSG00000240096.1"; transcript_id "fc1bd7da-68d3-4364-83d6-2977a8c72778_ENSG00000240096.1"; exon_number "1"; exon_id "fc1bd7da-68d3-4364-83d6-2977a8c72778_ENSG00000240096.1.1";
chr14	/dev/stdin	start_codon	93690484	93690486	.	-	0	gene_id "fc1bd7da-68d3-4364-83d6-2977a8c72778_ENSG00000240096.1"; transcript_id "fc1bd7da-68d3-4364-83d6-2977a8c72778_ENSG00000240096.1"; exon_number "1"; exon_id "fc1bd7da-68d3-4364-83d6-2977a8c72778_ENSG00000240096.1.1";
chr14	/dev/stdin	transcript	93703897	93704879	.	-	.	gene_id "b03f2ed6-8155-4af1-accd-311d2268ae0c-1_chr14:93703000"; transcript_id "b03f2ed6-8155-4af1-accd-311d2268ae0c-1_chr14:93703000";
chr14	/dev/stdin	exon	93703897	93704879	.	-	.	gene_id "b03f2ed6-8155-4af1-accd-311d2268ae0c-1_chr14:93703000"; transcript_id "b03f2ed6-8155-4af1-accd-311d2268ae0c-1_chr14:93703000"; exon_number "1"; exon_id "b03f2ed6-8155-4af1-accd-311d2268ae0c-1_chr14:93703000.1";
chr14	/dev/stdin	CDS	93703897	93704879	.	-	0	gene_id "b03f2ed6-8155-4af1-accd-311d2268ae0c-1_chr14:93703000"; transcript_id "b03f2ed6-8155-4af1-accd-311d2268ae0c-1_chr14:93703000"; exon_number "1"; exon_id "b03f2ed6-8155-4af1-accd-311d2268ae0c-1_chr14:93703000.1";
chr14	/dev/stdin	start_codon	93704877	93704879	.	-	0	gene_id "b03f2ed6-8155-4af1-accd-311d2268ae0c-1_chr14:93703000"; transcript_id "b03f2ed6-8155-4af1-accd-311d2268ae0c-1_chr14:93703000"; exon_number "1"; exon_id "b03f2ed6-8155-4af1-accd-311d2268ae0c-1_chr14:93703000.1";
chr14	/dev/stdin	transcript	94514245	94515279	.	-	.	gene_id "5e4e613c-6416-483b-89e0-d59d06ebca9d_chr14:94514000"; transcript_id "5e4e613c-6416-483b-89e0-d59d06ebca9d_chr14:94514000";
chr14	/dev/stdin	exon	94514245	94515279	.	-	.	gene_id "5e4e613c-6416-483b-89e0-d59d06ebca9d_chr14:94514000"; transcript_id "5e4e613c-6416-483b-89e0-d59d06ebca9d_chr14:94514000"; exon_number "1"; exon_id "5e4e613c-6416-483b-89e0-d59d06ebca9d_chr14:94514000.1";
chr14	/dev/stdin	CDS	94514248	94515279	.	-	0	gene_id "5e4e613c-6416-483b-89e0-d59d06ebca9d_chr14:94514000"; transcript_id "5e4e613c-6416-483b-89e0-d59d06ebca9d_chr14:94514000"; exon_number "1"; exon_id "5e4e613c-6416-483b-89e0-d59d06ebca9d_chr14:94514000.1";
chr14	/dev/stdin	start_codon	94515277	94515279	.	-	0	gene_id "5e4e613c-6416-483b-89e0-d59d06ebca9d_chr14:94514000"; transcript_id "5e4e613c-6416-483b-89e0-d59d06ebca9d_chr14:94514000"; exon_number "1"; exon_id "5e4e613c-6416-483b-89e0-d59d06ebca9d_chr14:94514000.1";
chr14	/dev/stdin	stop_codon	94514245	94514247	.	-	0	gene_id "5e4e613c-6416-483b-89e0-d59d06ebca9d_chr14:94514000"; transcript_id "5e4e613c-6416-483b-89e0-d59d06ebca9d_chr14:94514000"; exon_number "1"; exon_id "5e4e613c-6416-483b-89e0-d59d06ebca9d_chr14:94514000.1";
chr14	/dev/stdin	transcript	94567386	94569059	.	-	.	gene_id "62820fbc-a983-4394-aad2-ca079fd39045-1_chr14:94567000"; transcript_id "62820fbc-a983-4394-aad2-ca079fd39045-1_chr14:94567000";
chr14	/dev/stdin	exon	94567386	94569059	.	-	.	gene_id "62820fbc-a983-4394-aad2-ca079fd39045-1_chr14:94567000"; transcript_id "62820fbc-a983-4394-aad2-ca079fd39045-1_chr14:94567000"; exon_number "1"; exon_id "62820fbc-a983-4394-aad2-ca079fd39045-1_chr14:94567000.1";
chr14	/dev/stdin	CDS	94567389	94569059	.	-	0	gene_id "62820fbc-a983-4394-aad2-ca079fd39045-1_chr14:94567000"; transcript_id "62820fbc-a983-4394-aad2-ca079fd39045-1_chr14:94567000"; exon_number "1"; exon_id "62820fbc-a983-4394-aad2-ca079fd39045-1_chr14:94567000.1";
chr14	/dev/stdin	start_codon	94569057	94569059	.	-	0	gene_id "62820fbc-a983-4394-aad2-ca079fd39045-1_chr14:94567000"; transcript_id "62820fbc-a983-4394-aad2-ca079fd39045-1_chr14:94567000"; exon_number "1"; exon_id "62820fbc-a983-4394-aad2-ca079fd39045-1_chr14:94567000.1";
chr14	/dev/stdin	stop_codon	94567386	94567388	.	-	0	gene_id "62820fbc-a983-4394-aad2-ca079fd39045-1_chr14:94567000"; transcript_id "62820fbc-a983-4394-aad2-ca079fd39045-1_chr14:94567000"; exon_number "1"; exon_id "62820fbc-a983-4394-aad2-ca079fd39045-1_chr14:94567000.1";
chr14	/dev/stdin	transcript	95267253	95267800	.	+	.	gene_id "9fb356c8-656e-44a6-8818-0689572117aa_ENSG00000240914.1"; transcript_id "9fb356c8-656e-44a6-8818-0689572117aa_ENSG00000240914.1";
chr14	/dev/stdin	exon	95267253	95267800	.	+	.	gene_id "9fb356c8-656e-44a6-8818-0689572117aa_ENSG00000240914.1"; transcript_id "9fb356c8-656e-44a6-8818-0689572117aa_ENSG00000240914.1"; exon_number "1"; exon_id "9fb356c8-656e-44a6-8818-0689572117aa_ENSG00000240914.1.1";
chr14	/dev/stdin	CDS	95267253	95267800	.	+	0	gene_id "9fb356c8-656e-44a6-8818-0689572117aa_ENSG00000240914.1"; transcript_id "9fb356c8-656e-44a6-8818-0689572117aa_ENSG00000240914.1"; exon_number "1"; exon_id "9fb356c8-656e-44a6-8818-0689572117aa_ENSG00000240914.1.1";
chr14	/dev/stdin	start_codon	95267253	95267255	.	+	0	gene_id "9fb356c8-656e-44a6-8818-0689572117aa_ENSG00000240914.1"; transcript_id "9fb356c8-656e-44a6-8818-0689572117aa_ENSG00000240914.1"; exon_number "1"; exon_id "9fb356c8-656e-44a6-8818-0689572117aa_ENSG00000240914.1.1";
chr14	/dev/stdin	transcript	95654737	95657757	.	+	.	gene_id "aee14030-bb66-4046-8f1d-3b338db7b5ab-2_chr14:95654000"; transcript_id "aee14030-bb66-4046-8f1d-3b338db7b5ab-2_chr14:95654000";
chr14	/dev/stdin	exon	95654737	95657757	.	+	.	gene_id "aee14030-bb66-4046-8f1d-3b338db7b5ab-2_chr14:95654000"; transcript_id "aee14030-bb66-4046-8f1d-3b338db7b5ab-2_chr14:95654000"; exon_number "1"; exon_id "aee14030-bb66-4046-8f1d-3b338db7b5ab-2_chr14:95654000.1";
chr14	/dev/stdin	CDS	95654737	95657754	.	+	0	gene_id "aee14030-bb66-4046-8f1d-3b338db7b5ab-2_chr14:95654000"; transcript_id "aee14030-bb66-4046-8f1d-3b338db7b5ab-2_chr14:95654000"; exon_number "1"; exon_id "aee14030-bb66-4046-8f1d-3b338db7b5ab-2_chr14:95654000.1";
chr14	/dev/stdin	start_codon	95654737	95654739	.	+	0	gene_id "aee14030-bb66-4046-8f1d-3b338db7b5ab-2_chr14:95654000"; transcript_id "aee14030-bb66-4046-8f1d-3b338db7b5ab-2_chr14:95654000"; exon_number "1"; exon_id "aee14030-bb66-4046-8f1d-3b338db7b5ab-2_chr14:95654000.1";
chr14	/dev/stdin	stop_codon	95657755	95657757	.	+	0	gene_id "aee14030-bb66-4046-8f1d-3b338db7b5ab-2_chr14:95654000"; transcript_id "aee14030-bb66-4046-8f1d-3b338db7b5ab-2_chr14:95654000"; exon_number "1"; exon_id "aee14030-bb66-4046-8f1d-3b338db7b5ab-2_chr14:95654000.1";
chr14	/dev/stdin	transcript	95873603	95874336	.	+	.	gene_id "cfe14a3f-3523-414a-b22a-87a509c53c76-1_chr14:95873000"; transcript_id "cfe14a3f-3523-414a-b22a-87a509c53c76-1_chr14:95873000";
chr14	/dev/stdin	exon	95873603	95874336	.	+	.	gene_id "cfe14a3f-3523-414a-b22a-87a509c53c76-1_chr14:95873000"; transcript_id "cfe14a3f-3523-414a-b22a-87a509c53c76-1_chr14:95873000"; exon_number "1"; exon_id "cfe14a3f-3523-414a-b22a-87a509c53c76-1_chr14:95873000.1";
chr14	/dev/stdin	CDS	95873603	95874336	.	+	0	gene_id "cfe14a3f-3523-414a-b22a-87a509c53c76-1_chr14:95873000"; transcript_id "cfe14a3f-3523-414a-b22a-87a509c53c76-1_chr14:95873000"; exon_number "1"; exon_id "cfe14a3f-3523-414a-b22a-87a509c53c76-1_chr14:95873000.1";
chr14	/dev/stdin	start_codon	95873603	95873605	.	+	0	gene_id "cfe14a3f-3523-414a-b22a-87a509c53c76-1_chr14:95873000"; transcript_id "cfe14a3f-3523-414a-b22a-87a509c53c76-1_chr14:95873000"; exon_number "1"; exon_id "cfe14a3f-3523-414a-b22a-87a509c53c76-1_chr14:95873000.1";
chr14	/dev/stdin	transcript	95881309	95881624	.	-	.	gene_id "7c02e5af-29d9-41b3-b65b-4a12923c6e69_chr14:95881000"; transcript_id "7c02e5af-29d9-41b3-b65b-4a12923c6e69_chr14:95881000";
chr14	/dev/stdin	exon	95881309	95881624	.	-	.	gene_id "7c02e5af-29d9-41b3-b65b-4a12923c6e69_chr14:95881000"; transcript_id "7c02e5af-29d9-41b3-b65b-4a12923c6e69_chr14:95881000"; exon_number "1"; exon_id "7c02e5af-29d9-41b3-b65b-4a12923c6e69_chr14:95881000.1";
chr14	/dev/stdin	CDS	95881309	95881624	.	-	0	gene_id "7c02e5af-29d9-41b3-b65b-4a12923c6e69_chr14:95881000"; transcript_id "7c02e5af-29d9-41b3-b65b-4a12923c6e69_chr14:95881000"; exon_number "1"; exon_id "7c02e5af-29d9-41b3-b65b-4a12923c6e69_chr14:95881000.1";
chr14	/dev/stdin	start_codon	95881622	95881624	.	-	0	gene_id "7c02e5af-29d9-41b3-b65b-4a12923c6e69_chr14:95881000"; transcript_id "7c02e5af-29d9-41b3-b65b-4a12923c6e69_chr14:95881000"; exon_number "1"; exon_id "7c02e5af-29d9-41b3-b65b-4a12923c6e69_chr14:95881000.1";
chr14	/dev/stdin	transcript	95999252	96000963	.	+	.	gene_id "97638658-8001-489b-bed3-9a7fbb463a85_chr14:95999000"; transcript_id "97638658-8001-489b-bed3-9a7fbb463a85_chr14:95999000";
chr14	/dev/stdin	exon	95999252	96000963	.	+	.	gene_id "97638658-8001-489b-bed3-9a7fbb463a85_chr14:95999000"; transcript_id "97638658-8001-489b-bed3-9a7fbb463a85_chr14:95999000"; exon_number "1"; exon_id "97638658-8001-489b-bed3-9a7fbb463a85_chr14:95999000.1";
chr14	/dev/stdin	CDS	95999252	96000963	.	+	0	gene_id "97638658-8001-489b-bed3-9a7fbb463a85_chr14:95999000"; transcript_id "97638658-8001-489b-bed3-9a7fbb463a85_chr14:95999000"; exon_number "1"; exon_id "97638658-8001-489b-bed3-9a7fbb463a85_chr14:95999000.1";
chr14	/dev/stdin	start_codon	95999252	95999254	.	+	0	gene_id "97638658-8001-489b-bed3-9a7fbb463a85_chr14:95999000"; transcript_id "97638658-8001-489b-bed3-9a7fbb463a85_chr14:95999000"; exon_number "1"; exon_id "97638658-8001-489b-bed3-9a7fbb463a85_chr14:95999000.1";
chr14	/dev/stdin	transcript	96025249	96025541	.	-	.	gene_id "c2f2d929-6ee3-43d1-99ee-cddaf346d41f_chr14:96025000"; transcript_id "c2f2d929-6ee3-43d1-99ee-cddaf346d41f_chr14:96025000";
chr14	/dev/stdin	exon	96025249	96025541	.	-	.	gene_id "c2f2d929-6ee3-43d1-99ee-cddaf346d41f_chr14:96025000"; transcript_id "c2f2d929-6ee3-43d1-99ee-cddaf346d41f_chr14:96025000"; exon_number "1"; exon_id "c2f2d929-6ee3-43d1-99ee-cddaf346d41f_chr14:96025000.1";
chr14	/dev/stdin	CDS	96025249	96025541	.	-	0	gene_id "c2f2d929-6ee3-43d1-99ee-cddaf346d41f_chr14:96025000"; transcript_id "c2f2d929-6ee3-43d1-99ee-cddaf346d41f_chr14:96025000"; exon_number "1"; exon_id "c2f2d929-6ee3-43d1-99ee-cddaf346d41f_chr14:96025000.1";
chr14	/dev/stdin	start_codon	96025539	96025541	.	-	0	gene_id "c2f2d929-6ee3-43d1-99ee-cddaf346d41f_chr14:96025000"; transcript_id "c2f2d929-6ee3-43d1-99ee-cddaf346d41f_chr14:96025000"; exon_number "1"; exon_id "c2f2d929-6ee3-43d1-99ee-cddaf346d41f_chr14:96025000.1";
chr14	/dev/stdin	transcript	96555165	96556756	.	+	.	gene_id "2309f754-084a-4c10-b51f-a67ece0f87bb_chr14:96555000"; transcript_id "2309f754-084a-4c10-b51f-a67ece0f87bb_chr14:96555000";
chr14	/dev/stdin	exon	96555165	96556756	.	+	.	gene_id "2309f754-084a-4c10-b51f-a67ece0f87bb_chr14:96555000"; transcript_id "2309f754-084a-4c10-b51f-a67ece0f87bb_chr14:96555000"; exon_number "1"; exon_id "2309f754-084a-4c10-b51f-a67ece0f87bb_chr14:96555000.1";
chr14	/dev/stdin	CDS	96555165	96556756	.	+	0	gene_id "2309f754-084a-4c10-b51f-a67ece0f87bb_chr14:96555000"; transcript_id "2309f754-084a-4c10-b51f-a67ece0f87bb_chr14:96555000"; exon_number "1"; exon_id "2309f754-084a-4c10-b51f-a67ece0f87bb_chr14:96555000.1";
chr14	/dev/stdin	start_codon	96555165	96555167	.	+	0	gene_id "2309f754-084a-4c10-b51f-a67ece0f87bb_chr14:96555000"; transcript_id "2309f754-084a-4c10-b51f-a67ece0f87bb_chr14:96555000"; exon_number "1"; exon_id "2309f754-084a-4c10-b51f-a67ece0f87bb_chr14:96555000.1";
chr14	/dev/stdin	transcript	96709842	96710501	.	-	.	gene_id "85cc5a20-e594-4775-b61a-38f088ebde97-1_chr14:96709000"; transcript_id "85cc5a20-e594-4775-b61a-38f088ebde97-1_chr14:96709000";
chr14	/dev/stdin	exon	96709842	96710501	.	-	.	gene_id "85cc5a20-e594-4775-b61a-38f088ebde97-1_chr14:96709000"; transcript_id "85cc5a20-e594-4775-b61a-38f088ebde97-1_chr14:96709000"; exon_number "1"; exon_id "85cc5a20-e594-4775-b61a-38f088ebde97-1_chr14:96709000.1";
chr14	/dev/stdin	CDS	96709845	96710501	.	-	0	gene_id "85cc5a20-e594-4775-b61a-38f088ebde97-1_chr14:96709000"; transcript_id "85cc5a20-e594-4775-b61a-38f088ebde97-1_chr14:96709000"; exon_number "1"; exon_id "85cc5a20-e594-4775-b61a-38f088ebde97-1_chr14:96709000.1";
chr14	/dev/stdin	start_codon	96710499	96710501	.	-	0	gene_id "85cc5a20-e594-4775-b61a-38f088ebde97-1_chr14:96709000"; transcript_id "85cc5a20-e594-4775-b61a-38f088ebde97-1_chr14:96709000"; exon_number "1"; exon_id "85cc5a20-e594-4775-b61a-38f088ebde97-1_chr14:96709000.1";
chr14	/dev/stdin	stop_codon	96709842	96709844	.	-	0	gene_id "85cc5a20-e594-4775-b61a-38f088ebde97-1_chr14:96709000"; transcript_id "85cc5a20-e594-4775-b61a-38f088ebde97-1_chr14:96709000"; exon_number "1"; exon_id "85cc5a20-e594-4775-b61a-38f088ebde97-1_chr14:96709000.1";
chr14	/dev/stdin	transcript	96829815	96831360	.	-	.	gene_id "1e3584f9-f8ef-4944-8f30-4849c5b10441_chr14:96829000"; transcript_id "1e3584f9-f8ef-4944-8f30-4849c5b10441_chr14:96829000";
chr14	/dev/stdin	exon	96829815	96831360	.	-	.	gene_id "1e3584f9-f8ef-4944-8f30-4849c5b10441_chr14:96829000"; transcript_id "1e3584f9-f8ef-4944-8f30-4849c5b10441_chr14:96829000"; exon_number "1"; exon_id "1e3584f9-f8ef-4944-8f30-4849c5b10441_chr14:96829000.1";
chr14	/dev/stdin	CDS	96829815	96831360	.	-	0	gene_id "1e3584f9-f8ef-4944-8f30-4849c5b10441_chr14:96829000"; transcript_id "1e3584f9-f8ef-4944-8f30-4849c5b10441_chr14:96829000"; exon_number "1"; exon_id "1e3584f9-f8ef-4944-8f30-4849c5b10441_chr14:96829000.1";
chr14	/dev/stdin	start_codon	96831358	96831360	.	-	0	gene_id "1e3584f9-f8ef-4944-8f30-4849c5b10441_chr14:96829000"; transcript_id "1e3584f9-f8ef-4944-8f30-4849c5b10441_chr14:96829000"; exon_number "1"; exon_id "1e3584f9-f8ef-4944-8f30-4849c5b10441_chr14:96829000.1";
chr14	/dev/stdin	transcript	96967998	96968658	.	-	.	gene_id "61c6e549-cf9b-4347-9267-9d6f74d47f6f_chr14:96967000"; transcript_id "61c6e549-cf9b-4347-9267-9d6f74d47f6f_chr14:96967000";
chr14	/dev/stdin	exon	96967998	96968658	.	-	.	gene_id "61c6e549-cf9b-4347-9267-9d6f74d47f6f_chr14:96967000"; transcript_id "61c6e549-cf9b-4347-9267-9d6f74d47f6f_chr14:96967000"; exon_number "1"; exon_id "61c6e549-cf9b-4347-9267-9d6f74d47f6f_chr14:96967000.1";
chr14	/dev/stdin	CDS	96967998	96968658	.	-	0	gene_id "61c6e549-cf9b-4347-9267-9d6f74d47f6f_chr14:96967000"; transcript_id "61c6e549-cf9b-4347-9267-9d6f74d47f6f_chr14:96967000"; exon_number "1"; exon_id "61c6e549-cf9b-4347-9267-9d6f74d47f6f_chr14:96967000.1";
chr14	/dev/stdin	start_codon	96968656	96968658	.	-	0	gene_id "61c6e549-cf9b-4347-9267-9d6f74d47f6f_chr14:96967000"; transcript_id "61c6e549-cf9b-4347-9267-9d6f74d47f6f_chr14:96967000"; exon_number "1"; exon_id "61c6e549-cf9b-4347-9267-9d6f74d47f6f_chr14:96967000.1";
chr14	/dev/stdin	transcript	96999880	97001862	.	-	.	gene_id "b7cb4862-d02d-4a2f-8875-e3e586bde71c-1_chr14:96999000"; transcript_id "b7cb4862-d02d-4a2f-8875-e3e586bde71c-1_chr14:96999000";
chr14	/dev/stdin	exon	96999880	97001862	.	-	.	gene_id "b7cb4862-d02d-4a2f-8875-e3e586bde71c-1_chr14:96999000"; transcript_id "b7cb4862-d02d-4a2f-8875-e3e586bde71c-1_chr14:96999000"; exon_number "1"; exon_id "b7cb4862-d02d-4a2f-8875-e3e586bde71c-1_chr14:96999000.1";
chr14	/dev/stdin	CDS	96999883	97001862	.	-	0	gene_id "b7cb4862-d02d-4a2f-8875-e3e586bde71c-1_chr14:96999000"; transcript_id "b7cb4862-d02d-4a2f-8875-e3e586bde71c-1_chr14:96999000"; exon_number "1"; exon_id "b7cb4862-d02d-4a2f-8875-e3e586bde71c-1_chr14:96999000.1";
chr14	/dev/stdin	start_codon	97001860	97001862	.	-	0	gene_id "b7cb4862-d02d-4a2f-8875-e3e586bde71c-1_chr14:96999000"; transcript_id "b7cb4862-d02d-4a2f-8875-e3e586bde71c-1_chr14:96999000"; exon_number "1"; exon_id "b7cb4862-d02d-4a2f-8875-e3e586bde71c-1_chr14:96999000.1";
chr14	/dev/stdin	stop_codon	96999880	96999882	.	-	0	gene_id "b7cb4862-d02d-4a2f-8875-e3e586bde71c-1_chr14:96999000"; transcript_id "b7cb4862-d02d-4a2f-8875-e3e586bde71c-1_chr14:96999000"; exon_number "1"; exon_id "b7cb4862-d02d-4a2f-8875-e3e586bde71c-1_chr14:96999000.1";
chr14	/dev/stdin	transcript	99439135	99439638	.	+	.	gene_id "7913ea2e-9267-4b96-a9b2-abe28d8e3e5d_ENSG00000232573.1"; transcript_id "7913ea2e-9267-4b96-a9b2-abe28d8e3e5d_ENSG00000232573.1";
chr14	/dev/stdin	exon	99439135	99439638	.	+	.	gene_id "7913ea2e-9267-4b96-a9b2-abe28d8e3e5d_ENSG00000232573.1"; transcript_id "7913ea2e-9267-4b96-a9b2-abe28d8e3e5d_ENSG00000232573.1"; exon_number "1"; exon_id "7913ea2e-9267-4b96-a9b2-abe28d8e3e5d_ENSG00000232573.1.1";
chr14	/dev/stdin	CDS	99439135	99439635	.	+	0	gene_id "7913ea2e-9267-4b96-a9b2-abe28d8e3e5d_ENSG00000232573.1"; transcript_id "7913ea2e-9267-4b96-a9b2-abe28d8e3e5d_ENSG00000232573.1"; exon_number "1"; exon_id "7913ea2e-9267-4b96-a9b2-abe28d8e3e5d_ENSG00000232573.1.1";
chr14	/dev/stdin	start_codon	99439135	99439137	.	+	0	gene_id "7913ea2e-9267-4b96-a9b2-abe28d8e3e5d_ENSG00000232573.1"; transcript_id "7913ea2e-9267-4b96-a9b2-abe28d8e3e5d_ENSG00000232573.1"; exon_number "1"; exon_id "7913ea2e-9267-4b96-a9b2-abe28d8e3e5d_ENSG00000232573.1.1";
chr14	/dev/stdin	stop_codon	99439636	99439638	.	+	0	gene_id "7913ea2e-9267-4b96-a9b2-abe28d8e3e5d_ENSG00000232573.1"; transcript_id "7913ea2e-9267-4b96-a9b2-abe28d8e3e5d_ENSG00000232573.1"; exon_number "1"; exon_id "7913ea2e-9267-4b96-a9b2-abe28d8e3e5d_ENSG00000232573.1.1";
chr14	/dev/stdin	transcript	99439135	99439450	.	+	.	gene_id "7913ea2e-9267-4b96-a9b2-abe28d8e3e5d-1_chr14:99439000"; transcript_id "7913ea2e-9267-4b96-a9b2-abe28d8e3e5d-1_chr14:99439000";
chr14	/dev/stdin	exon	99439135	99439450	.	+	.	gene_id "7913ea2e-9267-4b96-a9b2-abe28d8e3e5d-1_chr14:99439000"; transcript_id "7913ea2e-9267-4b96-a9b2-abe28d8e3e5d-1_chr14:99439000"; exon_number "1"; exon_id "7913ea2e-9267-4b96-a9b2-abe28d8e3e5d-1_chr14:99439000.1";
chr14	/dev/stdin	CDS	99439135	99439450	.	+	0	gene_id "7913ea2e-9267-4b96-a9b2-abe28d8e3e5d-1_chr14:99439000"; transcript_id "7913ea2e-9267-4b96-a9b2-abe28d8e3e5d-1_chr14:99439000"; exon_number "1"; exon_id "7913ea2e-9267-4b96-a9b2-abe28d8e3e5d-1_chr14:99439000.1";
chr14	/dev/stdin	start_codon	99439135	99439137	.	+	0	gene_id "7913ea2e-9267-4b96-a9b2-abe28d8e3e5d-1_chr14:99439000"; transcript_id "7913ea2e-9267-4b96-a9b2-abe28d8e3e5d-1_chr14:99439000"; exon_number "1"; exon_id "7913ea2e-9267-4b96-a9b2-abe28d8e3e5d-1_chr14:99439000.1";
chr14	/dev/stdin	transcript	99977661	99978487	.	+	.	gene_id "4f22241d-0155-4d4b-9e9b-702e7c83168d_chr14:99977000"; transcript_id "4f22241d-0155-4d4b-9e9b-702e7c83168d_chr14:99977000";
chr14	/dev/stdin	exon	99977661	99978487	.	+	.	gene_id "4f22241d-0155-4d4b-9e9b-702e7c83168d_chr14:99977000"; transcript_id "4f22241d-0155-4d4b-9e9b-702e7c83168d_chr14:99977000"; exon_number "1"; exon_id "4f22241d-0155-4d4b-9e9b-702e7c83168d_chr14:99977000.1";
chr14	/dev/stdin	CDS	99977661	99978487	.	+	0	gene_id "4f22241d-0155-4d4b-9e9b-702e7c83168d_chr14:99977000"; transcript_id "4f22241d-0155-4d4b-9e9b-702e7c83168d_chr14:99977000"; exon_number "1"; exon_id "4f22241d-0155-4d4b-9e9b-702e7c83168d_chr14:99977000.1";
chr14	/dev/stdin	start_codon	99977661	99977663	.	+	0	gene_id "4f22241d-0155-4d4b-9e9b-702e7c83168d_chr14:99977000"; transcript_id "4f22241d-0155-4d4b-9e9b-702e7c83168d_chr14:99977000"; exon_number "1"; exon_id "4f22241d-0155-4d4b-9e9b-702e7c83168d_chr14:99977000.1";
chr14	/dev/stdin	transcript	99977188	99977851	.	+	.	gene_id "4f22241d-0155-4d4b-9e9b-702e7c83168d-2_chr14:99977000"; transcript_id "4f22241d-0155-4d4b-9e9b-702e7c83168d-2_chr14:99977000";
chr14	/dev/stdin	exon	99977188	99977851	.	+	.	gene_id "4f22241d-0155-4d4b-9e9b-702e7c83168d-2_chr14:99977000"; transcript_id "4f22241d-0155-4d4b-9e9b-702e7c83168d-2_chr14:99977000"; exon_number "1"; exon_id "4f22241d-0155-4d4b-9e9b-702e7c83168d-2_chr14:99977000.1";
chr14	/dev/stdin	CDS	99977188	99977851	.	+	0	gene_id "4f22241d-0155-4d4b-9e9b-702e7c83168d-2_chr14:99977000"; transcript_id "4f22241d-0155-4d4b-9e9b-702e7c83168d-2_chr14:99977000"; exon_number "1"; exon_id "4f22241d-0155-4d4b-9e9b-702e7c83168d-2_chr14:99977000.1";
chr14	/dev/stdin	start_codon	99977188	99977190	.	+	0	gene_id "4f22241d-0155-4d4b-9e9b-702e7c83168d-2_chr14:99977000"; transcript_id "4f22241d-0155-4d4b-9e9b-702e7c83168d-2_chr14:99977000"; exon_number "1"; exon_id "4f22241d-0155-4d4b-9e9b-702e7c83168d-2_chr14:99977000.1";
chr14	/dev/stdin	transcript	100048116	100048862	.	-	.	gene_id "d0958d3d-fa2d-43a0-8fa9-910fac7bd832_chr14:100048000"; transcript_id "d0958d3d-fa2d-43a0-8fa9-910fac7bd832_chr14:100048000";
chr14	/dev/stdin	exon	100048116	100048862	.	-	.	gene_id "d0958d3d-fa2d-43a0-8fa9-910fac7bd832_chr14:100048000"; transcript_id "d0958d3d-fa2d-43a0-8fa9-910fac7bd832_chr14:100048000"; exon_number "1"; exon_id "d0958d3d-fa2d-43a0-8fa9-910fac7bd832_chr14:100048000.1";
chr14	/dev/stdin	CDS	100048119	100048862	.	-	0	gene_id "d0958d3d-fa2d-43a0-8fa9-910fac7bd832_chr14:100048000"; transcript_id "d0958d3d-fa2d-43a0-8fa9-910fac7bd832_chr14:100048000"; exon_number "1"; exon_id "d0958d3d-fa2d-43a0-8fa9-910fac7bd832_chr14:100048000.1";
chr14	/dev/stdin	start_codon	100048860	100048862	.	-	0	gene_id "d0958d3d-fa2d-43a0-8fa9-910fac7bd832_chr14:100048000"; transcript_id "d0958d3d-fa2d-43a0-8fa9-910fac7bd832_chr14:100048000"; exon_number "1"; exon_id "d0958d3d-fa2d-43a0-8fa9-910fac7bd832_chr14:100048000.1";
chr14	/dev/stdin	stop_codon	100048116	100048118	.	-	0	gene_id "d0958d3d-fa2d-43a0-8fa9-910fac7bd832_chr14:100048000"; transcript_id "d0958d3d-fa2d-43a0-8fa9-910fac7bd832_chr14:100048000"; exon_number "1"; exon_id "d0958d3d-fa2d-43a0-8fa9-910fac7bd832_chr14:100048000.1";
chr14	/dev/stdin	transcript	100715460	100717194	.	-	.	gene_id "4289b64c-3ca3-4c16-84bd-f79ced4d7ef6_chr14:100715000"; transcript_id "4289b64c-3ca3-4c16-84bd-f79ced4d7ef6_chr14:100715000";
chr14	/dev/stdin	exon	100715460	100717194	.	-	.	gene_id "4289b64c-3ca3-4c16-84bd-f79ced4d7ef6_chr14:100715000"; transcript_id "4289b64c-3ca3-4c16-84bd-f79ced4d7ef6_chr14:100715000"; exon_number "1"; exon_id "4289b64c-3ca3-4c16-84bd-f79ced4d7ef6_chr14:100715000.1";
chr14	/dev/stdin	CDS	100715460	100717194	.	-	0	gene_id "4289b64c-3ca3-4c16-84bd-f79ced4d7ef6_chr14:100715000"; transcript_id "4289b64c-3ca3-4c16-84bd-f79ced4d7ef6_chr14:100715000"; exon_number "1"; exon_id "4289b64c-3ca3-4c16-84bd-f79ced4d7ef6_chr14:100715000.1";
chr14	/dev/stdin	start_codon	100717192	100717194	.	-	0	gene_id "4289b64c-3ca3-4c16-84bd-f79ced4d7ef6_chr14:100715000"; transcript_id "4289b64c-3ca3-4c16-84bd-f79ced4d7ef6_chr14:100715000"; exon_number "1"; exon_id "4289b64c-3ca3-4c16-84bd-f79ced4d7ef6_chr14:100715000.1";
chr14	/dev/stdin	transcript	100715088	100717173	.	-	.	gene_id "4289b64c-3ca3-4c16-84bd-f79ced4d7ef6-2_chr14:100715000"; transcript_id "4289b64c-3ca3-4c16-84bd-f79ced4d7ef6-2_chr14:100715000";
chr14	/dev/stdin	exon	100715088	100717173	.	-	.	gene_id "4289b64c-3ca3-4c16-84bd-f79ced4d7ef6-2_chr14:100715000"; transcript_id "4289b64c-3ca3-4c16-84bd-f79ced4d7ef6-2_chr14:100715000"; exon_number "1"; exon_id "4289b64c-3ca3-4c16-84bd-f79ced4d7ef6-2_chr14:100715000.1";
chr14	/dev/stdin	CDS	100715088	100717173	.	-	0	gene_id "4289b64c-3ca3-4c16-84bd-f79ced4d7ef6-2_chr14:100715000"; transcript_id "4289b64c-3ca3-4c16-84bd-f79ced4d7ef6-2_chr14:100715000"; exon_number "1"; exon_id "4289b64c-3ca3-4c16-84bd-f79ced4d7ef6-2_chr14:100715000.1";
chr14	/dev/stdin	start_codon	100717171	100717173	.	-	0	gene_id "4289b64c-3ca3-4c16-84bd-f79ced4d7ef6-2_chr14:100715000"; transcript_id "4289b64c-3ca3-4c16-84bd-f79ced4d7ef6-2_chr14:100715000"; exon_number "1"; exon_id "4289b64c-3ca3-4c16-84bd-f79ced4d7ef6-2_chr14:100715000.1";
chr14	/dev/stdin	transcript	100743836	100744923	.	-	.	gene_id "4e9e8931-94b9-426f-9588-634d5a4bcc27_chr14:100743000"; transcript_id "4e9e8931-94b9-426f-9588-634d5a4bcc27_chr14:100743000";
chr14	/dev/stdin	exon	100743836	100744923	.	-	.	gene_id "4e9e8931-94b9-426f-9588-634d5a4bcc27_chr14:100743000"; transcript_id "4e9e8931-94b9-426f-9588-634d5a4bcc27_chr14:100743000"; exon_number "1"; exon_id "4e9e8931-94b9-426f-9588-634d5a4bcc27_chr14:100743000.1";
chr14	/dev/stdin	CDS	100743836	100744923	.	-	0	gene_id "4e9e8931-94b9-426f-9588-634d5a4bcc27_chr14:100743000"; transcript_id "4e9e8931-94b9-426f-9588-634d5a4bcc27_chr14:100743000"; exon_number "1"; exon_id "4e9e8931-94b9-426f-9588-634d5a4bcc27_chr14:100743000.1";
chr14	/dev/stdin	start_codon	100744921	100744923	.	-	0	gene_id "4e9e8931-94b9-426f-9588-634d5a4bcc27_chr14:100743000"; transcript_id "4e9e8931-94b9-426f-9588-634d5a4bcc27_chr14:100743000"; exon_number "1"; exon_id "4e9e8931-94b9-426f-9588-634d5a4bcc27_chr14:100743000.1";
chr14	/dev/stdin	transcript	100810147	100811286	.	-	.	gene_id "158c16a5-d6ca-407c-8b02-8e6a288847e3-1_chr14:100810000"; transcript_id "158c16a5-d6ca-407c-8b02-8e6a288847e3-1_chr14:100810000";
chr14	/dev/stdin	exon	100810147	100811286	.	-	.	gene_id "158c16a5-d6ca-407c-8b02-8e6a288847e3-1_chr14:100810000"; transcript_id "158c16a5-d6ca-407c-8b02-8e6a288847e3-1_chr14:100810000"; exon_number "1"; exon_id "158c16a5-d6ca-407c-8b02-8e6a288847e3-1_chr14:100810000.1";
chr14	/dev/stdin	CDS	100810150	100811286	.	-	0	gene_id "158c16a5-d6ca-407c-8b02-8e6a288847e3-1_chr14:100810000"; transcript_id "158c16a5-d6ca-407c-8b02-8e6a288847e3-1_chr14:100810000"; exon_number "1"; exon_id "158c16a5-d6ca-407c-8b02-8e6a288847e3-1_chr14:100810000.1";
chr14	/dev/stdin	start_codon	100811284	100811286	.	-	0	gene_id "158c16a5-d6ca-407c-8b02-8e6a288847e3-1_chr14:100810000"; transcript_id "158c16a5-d6ca-407c-8b02-8e6a288847e3-1_chr14:100810000"; exon_number "1"; exon_id "158c16a5-d6ca-407c-8b02-8e6a288847e3-1_chr14:100810000.1";
chr14	/dev/stdin	stop_codon	100810147	100810149	.	-	0	gene_id "158c16a5-d6ca-407c-8b02-8e6a288847e3-1_chr14:100810000"; transcript_id "158c16a5-d6ca-407c-8b02-8e6a288847e3-1_chr14:100810000"; exon_number "1"; exon_id "158c16a5-d6ca-407c-8b02-8e6a288847e3-1_chr14:100810000.1";
chr14	/dev/stdin	transcript	100832079	100833968	.	-	.	gene_id "cf7a5e56-4bd0-4692-aa8a-f2c918e370cb_chr14:100832000"; transcript_id "cf7a5e56-4bd0-4692-aa8a-f2c918e370cb_chr14:100832000";
chr14	/dev/stdin	exon	100832079	100833968	.	-	.	gene_id "cf7a5e56-4bd0-4692-aa8a-f2c918e370cb_chr14:100832000"; transcript_id "cf7a5e56-4bd0-4692-aa8a-f2c918e370cb_chr14:100832000"; exon_number "1"; exon_id "cf7a5e56-4bd0-4692-aa8a-f2c918e370cb_chr14:100832000.1";
chr14	/dev/stdin	CDS	100832082	100833968	.	-	0	gene_id "cf7a5e56-4bd0-4692-aa8a-f2c918e370cb_chr14:100832000"; transcript_id "cf7a5e56-4bd0-4692-aa8a-f2c918e370cb_chr14:100832000"; exon_number "1"; exon_id "cf7a5e56-4bd0-4692-aa8a-f2c918e370cb_chr14:100832000.1";
chr14	/dev/stdin	start_codon	100833966	100833968	.	-	0	gene_id "cf7a5e56-4bd0-4692-aa8a-f2c918e370cb_chr14:100832000"; transcript_id "cf7a5e56-4bd0-4692-aa8a-f2c918e370cb_chr14:100832000"; exon_number "1"; exon_id "cf7a5e56-4bd0-4692-aa8a-f2c918e370cb_chr14:100832000.1";
chr14	/dev/stdin	stop_codon	100832079	100832081	.	-	0	gene_id "cf7a5e56-4bd0-4692-aa8a-f2c918e370cb_chr14:100832000"; transcript_id "cf7a5e56-4bd0-4692-aa8a-f2c918e370cb_chr14:100832000"; exon_number "1"; exon_id "cf7a5e56-4bd0-4692-aa8a-f2c918e370cb_chr14:100832000.1";
chr14	/dev/stdin	transcript	100996155	100996640	.	+	.	gene_id "94eb6a0a-7b51-4228-be64-59107767428a_chr14:100996000"; transcript_id "94eb6a0a-7b51-4228-be64-59107767428a_chr14:100996000";
chr14	/dev/stdin	exon	100996155	100996640	.	+	.	gene_id "94eb6a0a-7b51-4228-be64-59107767428a_chr14:100996000"; transcript_id "94eb6a0a-7b51-4228-be64-59107767428a_chr14:100996000"; exon_number "1"; exon_id "94eb6a0a-7b51-4228-be64-59107767428a_chr14:100996000.1";
chr14	/dev/stdin	CDS	100996155	100996637	.	+	0	gene_id "94eb6a0a-7b51-4228-be64-59107767428a_chr14:100996000"; transcript_id "94eb6a0a-7b51-4228-be64-59107767428a_chr14:100996000"; exon_number "1"; exon_id "94eb6a0a-7b51-4228-be64-59107767428a_chr14:100996000.1";
chr14	/dev/stdin	start_codon	100996155	100996157	.	+	0	gene_id "94eb6a0a-7b51-4228-be64-59107767428a_chr14:100996000"; transcript_id "94eb6a0a-7b51-4228-be64-59107767428a_chr14:100996000"; exon_number "1"; exon_id "94eb6a0a-7b51-4228-be64-59107767428a_chr14:100996000.1";
chr14	/dev/stdin	stop_codon	100996638	100996640	.	+	0	gene_id "94eb6a0a-7b51-4228-be64-59107767428a_chr14:100996000"; transcript_id "94eb6a0a-7b51-4228-be64-59107767428a_chr14:100996000"; exon_number "1"; exon_id "94eb6a0a-7b51-4228-be64-59107767428a_chr14:100996000.1";
chr14	/dev/stdin	transcript	100995802	100996630	.	+	.	gene_id "94eb6a0a-7b51-4228-be64-59107767428a-1_chr14:100995000"; transcript_id "94eb6a0a-7b51-4228-be64-59107767428a-1_chr14:100995000";
chr14	/dev/stdin	exon	100995802	100996630	.	+	.	gene_id "94eb6a0a-7b51-4228-be64-59107767428a-1_chr14:100995000"; transcript_id "94eb6a0a-7b51-4228-be64-59107767428a-1_chr14:100995000"; exon_number "1"; exon_id "94eb6a0a-7b51-4228-be64-59107767428a-1_chr14:100995000.1";
chr14	/dev/stdin	CDS	100995802	100996630	.	+	0	gene_id "94eb6a0a-7b51-4228-be64-59107767428a-1_chr14:100995000"; transcript_id "94eb6a0a-7b51-4228-be64-59107767428a-1_chr14:100995000"; exon_number "1"; exon_id "94eb6a0a-7b51-4228-be64-59107767428a-1_chr14:100995000.1";
chr14	/dev/stdin	start_codon	100995802	100995804	.	+	0	gene_id "94eb6a0a-7b51-4228-be64-59107767428a-1_chr14:100995000"; transcript_id "94eb6a0a-7b51-4228-be64-59107767428a-1_chr14:100995000"; exon_number "1"; exon_id "94eb6a0a-7b51-4228-be64-59107767428a-1_chr14:100995000.1";
chr14	/dev/stdin	transcript	101048475	101049033	.	-	.	gene_id "83a31e70-ceee-40a8-a579-d65a63ae94ae_chr14:101048000"; transcript_id "83a31e70-ceee-40a8-a579-d65a63ae94ae_chr14:101048000";
chr14	/dev/stdin	exon	101048475	101049033	.	-	.	gene_id "83a31e70-ceee-40a8-a579-d65a63ae94ae_chr14:101048000"; transcript_id "83a31e70-ceee-40a8-a579-d65a63ae94ae_chr14:101048000"; exon_number "1"; exon_id "83a31e70-ceee-40a8-a579-d65a63ae94ae_chr14:101048000.1";
chr14	/dev/stdin	CDS	101048475	101049033	.	-	0	gene_id "83a31e70-ceee-40a8-a579-d65a63ae94ae_chr14:101048000"; transcript_id "83a31e70-ceee-40a8-a579-d65a63ae94ae_chr14:101048000"; exon_number "1"; exon_id "83a31e70-ceee-40a8-a579-d65a63ae94ae_chr14:101048000.1";
chr14	/dev/stdin	start_codon	101049031	101049033	.	-	0	gene_id "83a31e70-ceee-40a8-a579-d65a63ae94ae_chr14:101048000"; transcript_id "83a31e70-ceee-40a8-a579-d65a63ae94ae_chr14:101048000"; exon_number "1"; exon_id "83a31e70-ceee-40a8-a579-d65a63ae94ae_chr14:101048000.1";
chr14	/dev/stdin	transcript	102144272	102144768	.	+	.	gene_id "a6640da7-2086-4c4e-a7f3-af70c07df927_ENSG00000241494.1"; transcript_id "a6640da7-2086-4c4e-a7f3-af70c07df927_ENSG00000241494.1";
chr14	/dev/stdin	exon	102144272	102144768	.	+	.	gene_id "a6640da7-2086-4c4e-a7f3-af70c07df927_ENSG00000241494.1"; transcript_id "a6640da7-2086-4c4e-a7f3-af70c07df927_ENSG00000241494.1"; exon_number "1"; exon_id "a6640da7-2086-4c4e-a7f3-af70c07df927_ENSG00000241494.1.1";
chr14	/dev/stdin	CDS	102144272	102144768	.	+	0	gene_id "a6640da7-2086-4c4e-a7f3-af70c07df927_ENSG00000241494.1"; transcript_id "a6640da7-2086-4c4e-a7f3-af70c07df927_ENSG00000241494.1"; exon_number "1"; exon_id "a6640da7-2086-4c4e-a7f3-af70c07df927_ENSG00000241494.1.1";
chr14	/dev/stdin	start_codon	102144272	102144274	.	+	0	gene_id "a6640da7-2086-4c4e-a7f3-af70c07df927_ENSG00000241494.1"; transcript_id "a6640da7-2086-4c4e-a7f3-af70c07df927_ENSG00000241494.1"; exon_number "1"; exon_id "a6640da7-2086-4c4e-a7f3-af70c07df927_ENSG00000241494.1.1";
chr14	/dev/stdin	transcript	102231906	102233021	.	-	.	gene_id "8b19f011-1c2d-45a2-ad64-bc8ded7ca6fe_chr14:102231000"; transcript_id "8b19f011-1c2d-45a2-ad64-bc8ded7ca6fe_chr14:102231000";
chr14	/dev/stdin	exon	102231906	102233021	.	-	.	gene_id "8b19f011-1c2d-45a2-ad64-bc8ded7ca6fe_chr14:102231000"; transcript_id "8b19f011-1c2d-45a2-ad64-bc8ded7ca6fe_chr14:102231000"; exon_number "1"; exon_id "8b19f011-1c2d-45a2-ad64-bc8ded7ca6fe_chr14:102231000.1";
chr14	/dev/stdin	CDS	102231909	102233021	.	-	0	gene_id "8b19f011-1c2d-45a2-ad64-bc8ded7ca6fe_chr14:102231000"; transcript_id "8b19f011-1c2d-45a2-ad64-bc8ded7ca6fe_chr14:102231000"; exon_number "1"; exon_id "8b19f011-1c2d-45a2-ad64-bc8ded7ca6fe_chr14:102231000.1";
chr14	/dev/stdin	start_codon	102233019	102233021	.	-	0	gene_id "8b19f011-1c2d-45a2-ad64-bc8ded7ca6fe_chr14:102231000"; transcript_id "8b19f011-1c2d-45a2-ad64-bc8ded7ca6fe_chr14:102231000"; exon_number "1"; exon_id "8b19f011-1c2d-45a2-ad64-bc8ded7ca6fe_chr14:102231000.1";
chr14	/dev/stdin	stop_codon	102231906	102231908	.	-	0	gene_id "8b19f011-1c2d-45a2-ad64-bc8ded7ca6fe_chr14:102231000"; transcript_id "8b19f011-1c2d-45a2-ad64-bc8ded7ca6fe_chr14:102231000"; exon_number "1"; exon_id "8b19f011-1c2d-45a2-ad64-bc8ded7ca6fe_chr14:102231000.1";
chr14	/dev/stdin	transcript	102275895	102276658	.	-	.	gene_id "4669c8cf-4a58-4838-9594-aa2f6afdb5d6_chr14:102275000"; transcript_id "4669c8cf-4a58-4838-9594-aa2f6afdb5d6_chr14:102275000";
chr14	/dev/stdin	exon	102275895	102276658	.	-	.	gene_id "4669c8cf-4a58-4838-9594-aa2f6afdb5d6_chr14:102275000"; transcript_id "4669c8cf-4a58-4838-9594-aa2f6afdb5d6_chr14:102275000"; exon_number "1"; exon_id "4669c8cf-4a58-4838-9594-aa2f6afdb5d6_chr14:102275000.1";
chr14	/dev/stdin	CDS	102275895	102276658	.	-	0	gene_id "4669c8cf-4a58-4838-9594-aa2f6afdb5d6_chr14:102275000"; transcript_id "4669c8cf-4a58-4838-9594-aa2f6afdb5d6_chr14:102275000"; exon_number "1"; exon_id "4669c8cf-4a58-4838-9594-aa2f6afdb5d6_chr14:102275000.1";
chr14	/dev/stdin	start_codon	102276656	102276658	.	-	0	gene_id "4669c8cf-4a58-4838-9594-aa2f6afdb5d6_chr14:102275000"; transcript_id "4669c8cf-4a58-4838-9594-aa2f6afdb5d6_chr14:102275000"; exon_number "1"; exon_id "4669c8cf-4a58-4838-9594-aa2f6afdb5d6_chr14:102275000.1";
chr14	/dev/stdin	transcript	102393225	102394022	.	+	.	gene_id "8692f244-c512-4a6d-8100-bc1440064b55_chr14:102393000"; transcript_id "8692f244-c512-4a6d-8100-bc1440064b55_chr14:102393000";
chr14	/dev/stdin	exon	102393225	102394022	.	+	.	gene_id "8692f244-c512-4a6d-8100-bc1440064b55_chr14:102393000"; transcript_id "8692f244-c512-4a6d-8100-bc1440064b55_chr14:102393000"; exon_number "1"; exon_id "8692f244-c512-4a6d-8100-bc1440064b55_chr14:102393000.1";
chr14	/dev/stdin	CDS	102393225	102394019	.	+	0	gene_id "8692f244-c512-4a6d-8100-bc1440064b55_chr14:102393000"; transcript_id "8692f244-c512-4a6d-8100-bc1440064b55_chr14:102393000"; exon_number "1"; exon_id "8692f244-c512-4a6d-8100-bc1440064b55_chr14:102393000.1";
chr14	/dev/stdin	start_codon	102393225	102393227	.	+	0	gene_id "8692f244-c512-4a6d-8100-bc1440064b55_chr14:102393000"; transcript_id "8692f244-c512-4a6d-8100-bc1440064b55_chr14:102393000"; exon_number "1"; exon_id "8692f244-c512-4a6d-8100-bc1440064b55_chr14:102393000.1";
chr14	/dev/stdin	stop_codon	102394020	102394022	.	+	0	gene_id "8692f244-c512-4a6d-8100-bc1440064b55_chr14:102393000"; transcript_id "8692f244-c512-4a6d-8100-bc1440064b55_chr14:102393000"; exon_number "1"; exon_id "8692f244-c512-4a6d-8100-bc1440064b55_chr14:102393000.1";
chr14	/dev/stdin	transcript	102393542	102394314	.	+	.	gene_id "8692f244-c512-4a6d-8100-bc1440064b55-2_chr14:102393000"; transcript_id "8692f244-c512-4a6d-8100-bc1440064b55-2_chr14:102393000";
chr14	/dev/stdin	exon	102393542	102394314	.	+	.	gene_id "8692f244-c512-4a6d-8100-bc1440064b55-2_chr14:102393000"; transcript_id "8692f244-c512-4a6d-8100-bc1440064b55-2_chr14:102393000"; exon_number "1"; exon_id "8692f244-c512-4a6d-8100-bc1440064b55-2_chr14:102393000.1";
chr14	/dev/stdin	CDS	102393542	102394314	.	+	0	gene_id "8692f244-c512-4a6d-8100-bc1440064b55-2_chr14:102393000"; transcript_id "8692f244-c512-4a6d-8100-bc1440064b55-2_chr14:102393000"; exon_number "1"; exon_id "8692f244-c512-4a6d-8100-bc1440064b55-2_chr14:102393000.1";
chr14	/dev/stdin	start_codon	102393542	102393544	.	+	0	gene_id "8692f244-c512-4a6d-8100-bc1440064b55-2_chr14:102393000"; transcript_id "8692f244-c512-4a6d-8100-bc1440064b55-2_chr14:102393000"; exon_number "1"; exon_id "8692f244-c512-4a6d-8100-bc1440064b55-2_chr14:102393000.1";
chr14	/dev/stdin	transcript	102414708	102415762	.	-	.	gene_id "b7411bf9-30db-4725-bb93-c25d40777da3_ENSG00000271780.1"; transcript_id "b7411bf9-30db-4725-bb93-c25d40777da3_ENSG00000271780.1";
chr14	/dev/stdin	exon	102414708	102415762	.	-	.	gene_id "b7411bf9-30db-4725-bb93-c25d40777da3_ENSG00000271780.1"; transcript_id "b7411bf9-30db-4725-bb93-c25d40777da3_ENSG00000271780.1"; exon_number "1"; exon_id "b7411bf9-30db-4725-bb93-c25d40777da3_ENSG00000271780.1.1";
chr14	/dev/stdin	CDS	102414708	102415762	.	-	0	gene_id "b7411bf9-30db-4725-bb93-c25d40777da3_ENSG00000271780.1"; transcript_id "b7411bf9-30db-4725-bb93-c25d40777da3_ENSG00000271780.1"; exon_number "1"; exon_id "b7411bf9-30db-4725-bb93-c25d40777da3_ENSG00000271780.1.1";
chr14	/dev/stdin	start_codon	102415760	102415762	.	-	0	gene_id "b7411bf9-30db-4725-bb93-c25d40777da3_ENSG00000271780.1"; transcript_id "b7411bf9-30db-4725-bb93-c25d40777da3_ENSG00000271780.1"; exon_number "1"; exon_id "b7411bf9-30db-4725-bb93-c25d40777da3_ENSG00000271780.1.1";
chr14	/dev/stdin	transcript	102438049	102438570	.	-	.	gene_id "2f95f6ba-7cee-4910-b9d7-e25f296f2c88_chr14:102438000"; transcript_id "2f95f6ba-7cee-4910-b9d7-e25f296f2c88_chr14:102438000";
chr14	/dev/stdin	exon	102438049	102438570	.	-	.	gene_id "2f95f6ba-7cee-4910-b9d7-e25f296f2c88_chr14:102438000"; transcript_id "2f95f6ba-7cee-4910-b9d7-e25f296f2c88_chr14:102438000"; exon_number "1"; exon_id "2f95f6ba-7cee-4910-b9d7-e25f296f2c88_chr14:102438000.1";
chr14	/dev/stdin	CDS	102438052	102438570	.	-	0	gene_id "2f95f6ba-7cee-4910-b9d7-e25f296f2c88_chr14:102438000"; transcript_id "2f95f6ba-7cee-4910-b9d7-e25f296f2c88_chr14:102438000"; exon_number "1"; exon_id "2f95f6ba-7cee-4910-b9d7-e25f296f2c88_chr14:102438000.1";
chr14	/dev/stdin	start_codon	102438568	102438570	.	-	0	gene_id "2f95f6ba-7cee-4910-b9d7-e25f296f2c88_chr14:102438000"; transcript_id "2f95f6ba-7cee-4910-b9d7-e25f296f2c88_chr14:102438000"; exon_number "1"; exon_id "2f95f6ba-7cee-4910-b9d7-e25f296f2c88_chr14:102438000.1";
chr14	/dev/stdin	stop_codon	102438049	102438051	.	-	0	gene_id "2f95f6ba-7cee-4910-b9d7-e25f296f2c88_chr14:102438000"; transcript_id "2f95f6ba-7cee-4910-b9d7-e25f296f2c88_chr14:102438000"; exon_number "1"; exon_id "2f95f6ba-7cee-4910-b9d7-e25f296f2c88_chr14:102438000.1";
chr14	/dev/stdin	transcript	102477710	102478104	.	+	.	gene_id "e4de10b4-61c0-4a71-9f09-38e1aeba8eba_chr14:102477000"; transcript_id "e4de10b4-61c0-4a71-9f09-38e1aeba8eba_chr14:102477000";
chr14	/dev/stdin	exon	102477710	102478104	.	+	.	gene_id "e4de10b4-61c0-4a71-9f09-38e1aeba8eba_chr14:102477000"; transcript_id "e4de10b4-61c0-4a71-9f09-38e1aeba8eba_chr14:102477000"; exon_number "1"; exon_id "e4de10b4-61c0-4a71-9f09-38e1aeba8eba_chr14:102477000.1";
chr14	/dev/stdin	CDS	102477710	102478104	.	+	0	gene_id "e4de10b4-61c0-4a71-9f09-38e1aeba8eba_chr14:102477000"; transcript_id "e4de10b4-61c0-4a71-9f09-38e1aeba8eba_chr14:102477000"; exon_number "1"; exon_id "e4de10b4-61c0-4a71-9f09-38e1aeba8eba_chr14:102477000.1";
chr14	/dev/stdin	start_codon	102477710	102477712	.	+	0	gene_id "e4de10b4-61c0-4a71-9f09-38e1aeba8eba_chr14:102477000"; transcript_id "e4de10b4-61c0-4a71-9f09-38e1aeba8eba_chr14:102477000"; exon_number "1"; exon_id "e4de10b4-61c0-4a71-9f09-38e1aeba8eba_chr14:102477000.1";
chr14	/dev/stdin	transcript	102520902	102522780	.	+	.	gene_id "69561708-4495-4994-b8ee-5694c57ad734_chr14:102520000"; transcript_id "69561708-4495-4994-b8ee-5694c57ad734_chr14:102520000";
chr14	/dev/stdin	exon	102520902	102522780	.	+	.	gene_id "69561708-4495-4994-b8ee-5694c57ad734_chr14:102520000"; transcript_id "69561708-4495-4994-b8ee-5694c57ad734_chr14:102520000"; exon_number "1"; exon_id "69561708-4495-4994-b8ee-5694c57ad734_chr14:102520000.1";
chr14	/dev/stdin	CDS	102520902	102522780	.	+	0	gene_id "69561708-4495-4994-b8ee-5694c57ad734_chr14:102520000"; transcript_id "69561708-4495-4994-b8ee-5694c57ad734_chr14:102520000"; exon_number "1"; exon_id "69561708-4495-4994-b8ee-5694c57ad734_chr14:102520000.1";
chr14	/dev/stdin	start_codon	102520902	102520904	.	+	0	gene_id "69561708-4495-4994-b8ee-5694c57ad734_chr14:102520000"; transcript_id "69561708-4495-4994-b8ee-5694c57ad734_chr14:102520000"; exon_number "1"; exon_id "69561708-4495-4994-b8ee-5694c57ad734_chr14:102520000.1";
chr14	/dev/stdin	transcript	102601100	102602913	.	-	.	gene_id "5ce48260-f89f-418a-9e43-57e822eb72a8_chr14:102601000"; transcript_id "5ce48260-f89f-418a-9e43-57e822eb72a8_chr14:102601000";
chr14	/dev/stdin	exon	102601100	102602913	.	-	.	gene_id "5ce48260-f89f-418a-9e43-57e822eb72a8_chr14:102601000"; transcript_id "5ce48260-f89f-418a-9e43-57e822eb72a8_chr14:102601000"; exon_number "1"; exon_id "5ce48260-f89f-418a-9e43-57e822eb72a8_chr14:102601000.1";
chr14	/dev/stdin	CDS	102601100	102602913	.	-	0	gene_id "5ce48260-f89f-418a-9e43-57e822eb72a8_chr14:102601000"; transcript_id "5ce48260-f89f-418a-9e43-57e822eb72a8_chr14:102601000"; exon_number "1"; exon_id "5ce48260-f89f-418a-9e43-57e822eb72a8_chr14:102601000.1";
chr14	/dev/stdin	start_codon	102602911	102602913	.	-	0	gene_id "5ce48260-f89f-418a-9e43-57e822eb72a8_chr14:102601000"; transcript_id "5ce48260-f89f-418a-9e43-57e822eb72a8_chr14:102601000"; exon_number "1"; exon_id "5ce48260-f89f-418a-9e43-57e822eb72a8_chr14:102601000.1";
chr14	/dev/stdin	transcript	102600706	102602911	.	-	.	gene_id "5ce48260-f89f-418a-9e43-57e822eb72a8-2_chr14:102600000"; transcript_id "5ce48260-f89f-418a-9e43-57e822eb72a8-2_chr14:102600000";
chr14	/dev/stdin	exon	102600706	102602911	.	-	.	gene_id "5ce48260-f89f-418a-9e43-57e822eb72a8-2_chr14:102600000"; transcript_id "5ce48260-f89f-418a-9e43-57e822eb72a8-2_chr14:102600000"; exon_number "1"; exon_id "5ce48260-f89f-418a-9e43-57e822eb72a8-2_chr14:102600000.1";
chr14	/dev/stdin	CDS	102600706	102602911	.	-	0	gene_id "5ce48260-f89f-418a-9e43-57e822eb72a8-2_chr14:102600000"; transcript_id "5ce48260-f89f-418a-9e43-57e822eb72a8-2_chr14:102600000"; exon_number "1"; exon_id "5ce48260-f89f-418a-9e43-57e822eb72a8-2_chr14:102600000.1";
chr14	/dev/stdin	start_codon	102602909	102602911	.	-	0	gene_id "5ce48260-f89f-418a-9e43-57e822eb72a8-2_chr14:102600000"; transcript_id "5ce48260-f89f-418a-9e43-57e822eb72a8-2_chr14:102600000"; exon_number "1"; exon_id "5ce48260-f89f-418a-9e43-57e822eb72a8-2_chr14:102600000.1";
chr14	/dev/stdin	transcript	102619641	102621094	.	-	.	gene_id "ed47d7b5-7ba6-4370-a8b0-f83d8e4bf1af_chr14:102619000"; transcript_id "ed47d7b5-7ba6-4370-a8b0-f83d8e4bf1af_chr14:102619000";
chr14	/dev/stdin	exon	102619641	102621094	.	-	.	gene_id "ed47d7b5-7ba6-4370-a8b0-f83d8e4bf1af_chr14:102619000"; transcript_id "ed47d7b5-7ba6-4370-a8b0-f83d8e4bf1af_chr14:102619000"; exon_number "1"; exon_id "ed47d7b5-7ba6-4370-a8b0-f83d8e4bf1af_chr14:102619000.1";
chr14	/dev/stdin	CDS	102619641	102621094	.	-	0	gene_id "ed47d7b5-7ba6-4370-a8b0-f83d8e4bf1af_chr14:102619000"; transcript_id "ed47d7b5-7ba6-4370-a8b0-f83d8e4bf1af_chr14:102619000"; exon_number "1"; exon_id "ed47d7b5-7ba6-4370-a8b0-f83d8e4bf1af_chr14:102619000.1";
chr14	/dev/stdin	start_codon	102621092	102621094	.	-	0	gene_id "ed47d7b5-7ba6-4370-a8b0-f83d8e4bf1af_chr14:102619000"; transcript_id "ed47d7b5-7ba6-4370-a8b0-f83d8e4bf1af_chr14:102619000"; exon_number "1"; exon_id "ed47d7b5-7ba6-4370-a8b0-f83d8e4bf1af_chr14:102619000.1";
chr14	/dev/stdin	transcript	102694278	102695055	.	+	.	gene_id "5347850c-417e-478c-8a8a-90ceb2eb0e8d_chr14:102694000"; transcript_id "5347850c-417e-478c-8a8a-90ceb2eb0e8d_chr14:102694000";
chr14	/dev/stdin	exon	102694278	102695055	.	+	.	gene_id "5347850c-417e-478c-8a8a-90ceb2eb0e8d_chr14:102694000"; transcript_id "5347850c-417e-478c-8a8a-90ceb2eb0e8d_chr14:102694000"; exon_number "1"; exon_id "5347850c-417e-478c-8a8a-90ceb2eb0e8d_chr14:102694000.1";
chr14	/dev/stdin	CDS	102694278	102695055	.	+	0	gene_id "5347850c-417e-478c-8a8a-90ceb2eb0e8d_chr14:102694000"; transcript_id "5347850c-417e-478c-8a8a-90ceb2eb0e8d_chr14:102694000"; exon_number "1"; exon_id "5347850c-417e-478c-8a8a-90ceb2eb0e8d_chr14:102694000.1";
chr14	/dev/stdin	start_codon	102694278	102694280	.	+	0	gene_id "5347850c-417e-478c-8a8a-90ceb2eb0e8d_chr14:102694000"; transcript_id "5347850c-417e-478c-8a8a-90ceb2eb0e8d_chr14:102694000"; exon_number "1"; exon_id "5347850c-417e-478c-8a8a-90ceb2eb0e8d_chr14:102694000.1";
chr14	/dev/stdin	transcript	102811450	102812223	.	-	.	gene_id "eb871168-fc3f-4bd9-9a7c-cb51497dafe7_chr14:102811000"; transcript_id "eb871168-fc3f-4bd9-9a7c-cb51497dafe7_chr14:102811000";
chr14	/dev/stdin	exon	102811450	102812223	.	-	.	gene_id "eb871168-fc3f-4bd9-9a7c-cb51497dafe7_chr14:102811000"; transcript_id "eb871168-fc3f-4bd9-9a7c-cb51497dafe7_chr14:102811000"; exon_number "1"; exon_id "eb871168-fc3f-4bd9-9a7c-cb51497dafe7_chr14:102811000.1";
chr14	/dev/stdin	CDS	102811453	102812223	.	-	0	gene_id "eb871168-fc3f-4bd9-9a7c-cb51497dafe7_chr14:102811000"; transcript_id "eb871168-fc3f-4bd9-9a7c-cb51497dafe7_chr14:102811000"; exon_number "1"; exon_id "eb871168-fc3f-4bd9-9a7c-cb51497dafe7_chr14:102811000.1";
chr14	/dev/stdin	start_codon	102812221	102812223	.	-	0	gene_id "eb871168-fc3f-4bd9-9a7c-cb51497dafe7_chr14:102811000"; transcript_id "eb871168-fc3f-4bd9-9a7c-cb51497dafe7_chr14:102811000"; exon_number "1"; exon_id "eb871168-fc3f-4bd9-9a7c-cb51497dafe7_chr14:102811000.1";
chr14	/dev/stdin	stop_codon	102811450	102811452	.	-	0	gene_id "eb871168-fc3f-4bd9-9a7c-cb51497dafe7_chr14:102811000"; transcript_id "eb871168-fc3f-4bd9-9a7c-cb51497dafe7_chr14:102811000"; exon_number "1"; exon_id "eb871168-fc3f-4bd9-9a7c-cb51497dafe7_chr14:102811000.1";
chr14	/dev/stdin	transcript	102813480	102814243	.	-	.	gene_id "7a3c167d-bae6-487a-9db3-c06edbb635bb-1_chr14:102813000"; transcript_id "7a3c167d-bae6-487a-9db3-c06edbb635bb-1_chr14:102813000";
chr14	/dev/stdin	exon	102813480	102814243	.	-	.	gene_id "7a3c167d-bae6-487a-9db3-c06edbb635bb-1_chr14:102813000"; transcript_id "7a3c167d-bae6-487a-9db3-c06edbb635bb-1_chr14:102813000"; exon_number "1"; exon_id "7a3c167d-bae6-487a-9db3-c06edbb635bb-1_chr14:102813000.1";
chr14	/dev/stdin	CDS	102813480	102814243	.	-	0	gene_id "7a3c167d-bae6-487a-9db3-c06edbb635bb-1_chr14:102813000"; transcript_id "7a3c167d-bae6-487a-9db3-c06edbb635bb-1_chr14:102813000"; exon_number "1"; exon_id "7a3c167d-bae6-487a-9db3-c06edbb635bb-1_chr14:102813000.1";
chr14	/dev/stdin	start_codon	102814241	102814243	.	-	0	gene_id "7a3c167d-bae6-487a-9db3-c06edbb635bb-1_chr14:102813000"; transcript_id "7a3c167d-bae6-487a-9db3-c06edbb635bb-1_chr14:102813000"; exon_number "1"; exon_id "7a3c167d-bae6-487a-9db3-c06edbb635bb-1_chr14:102813000.1";
chr14	/dev/stdin	transcript	102965537	102966514	.	+	.	gene_id "a405b821-6c7f-4898-bf87-89b7d4ea298b-1_chr14:102965000"; transcript_id "a405b821-6c7f-4898-bf87-89b7d4ea298b-1_chr14:102965000";
chr14	/dev/stdin	exon	102965537	102966514	.	+	.	gene_id "a405b821-6c7f-4898-bf87-89b7d4ea298b-1_chr14:102965000"; transcript_id "a405b821-6c7f-4898-bf87-89b7d4ea298b-1_chr14:102965000"; exon_number "1"; exon_id "a405b821-6c7f-4898-bf87-89b7d4ea298b-1_chr14:102965000.1";
chr14	/dev/stdin	CDS	102965537	102966511	.	+	0	gene_id "a405b821-6c7f-4898-bf87-89b7d4ea298b-1_chr14:102965000"; transcript_id "a405b821-6c7f-4898-bf87-89b7d4ea298b-1_chr14:102965000"; exon_number "1"; exon_id "a405b821-6c7f-4898-bf87-89b7d4ea298b-1_chr14:102965000.1";
chr14	/dev/stdin	start_codon	102965537	102965539	.	+	0	gene_id "a405b821-6c7f-4898-bf87-89b7d4ea298b-1_chr14:102965000"; transcript_id "a405b821-6c7f-4898-bf87-89b7d4ea298b-1_chr14:102965000"; exon_number "1"; exon_id "a405b821-6c7f-4898-bf87-89b7d4ea298b-1_chr14:102965000.1";
chr14	/dev/stdin	stop_codon	102966512	102966514	.	+	0	gene_id "a405b821-6c7f-4898-bf87-89b7d4ea298b-1_chr14:102965000"; transcript_id "a405b821-6c7f-4898-bf87-89b7d4ea298b-1_chr14:102965000"; exon_number "1"; exon_id "a405b821-6c7f-4898-bf87-89b7d4ea298b-1_chr14:102965000.1";
chr14	/dev/stdin	transcript	103023276	103024882	.	-	.	gene_id "ca9a0415-61e8-4575-a219-3960d500241a_chr14:103023000"; transcript_id "ca9a0415-61e8-4575-a219-3960d500241a_chr14:103023000";
chr14	/dev/stdin	exon	103023276	103024882	.	-	.	gene_id "ca9a0415-61e8-4575-a219-3960d500241a_chr14:103023000"; transcript_id "ca9a0415-61e8-4575-a219-3960d500241a_chr14:103023000"; exon_number "1"; exon_id "ca9a0415-61e8-4575-a219-3960d500241a_chr14:103023000.1";
chr14	/dev/stdin	CDS	103023276	103024882	.	-	0	gene_id "ca9a0415-61e8-4575-a219-3960d500241a_chr14:103023000"; transcript_id "ca9a0415-61e8-4575-a219-3960d500241a_chr14:103023000"; exon_number "1"; exon_id "ca9a0415-61e8-4575-a219-3960d500241a_chr14:103023000.1";
chr14	/dev/stdin	start_codon	103024880	103024882	.	-	0	gene_id "ca9a0415-61e8-4575-a219-3960d500241a_chr14:103023000"; transcript_id "ca9a0415-61e8-4575-a219-3960d500241a_chr14:103023000"; exon_number "1"; exon_id "ca9a0415-61e8-4575-a219-3960d500241a_chr14:103023000.1";
chr14	/dev/stdin	transcript	103196090	103196912	.	+	.	gene_id "652a1fdf-daba-40f0-8944-86e395b36b8b-2_chr14:103196000"; transcript_id "652a1fdf-daba-40f0-8944-86e395b36b8b-2_chr14:103196000";
chr14	/dev/stdin	exon	103196090	103196912	.	+	.	gene_id "652a1fdf-daba-40f0-8944-86e395b36b8b-2_chr14:103196000"; transcript_id "652a1fdf-daba-40f0-8944-86e395b36b8b-2_chr14:103196000"; exon_number "1"; exon_id "652a1fdf-daba-40f0-8944-86e395b36b8b-2_chr14:103196000.1";
chr14	/dev/stdin	CDS	103196090	103196912	.	+	0	gene_id "652a1fdf-daba-40f0-8944-86e395b36b8b-2_chr14:103196000"; transcript_id "652a1fdf-daba-40f0-8944-86e395b36b8b-2_chr14:103196000"; exon_number "1"; exon_id "652a1fdf-daba-40f0-8944-86e395b36b8b-2_chr14:103196000.1";
chr14	/dev/stdin	start_codon	103196090	103196092	.	+	0	gene_id "652a1fdf-daba-40f0-8944-86e395b36b8b-2_chr14:103196000"; transcript_id "652a1fdf-daba-40f0-8944-86e395b36b8b-2_chr14:103196000"; exon_number "1"; exon_id "652a1fdf-daba-40f0-8944-86e395b36b8b-2_chr14:103196000.1";
chr14	/dev/stdin	transcript	103300299	103301045	.	+	.	gene_id "2e190011-d3c2-4a18-a4c8-ab36a2e85e69_chr14:103300000"; transcript_id "2e190011-d3c2-4a18-a4c8-ab36a2e85e69_chr14:103300000";
chr14	/dev/stdin	exon	103300299	103301045	.	+	.	gene_id "2e190011-d3c2-4a18-a4c8-ab36a2e85e69_chr14:103300000"; transcript_id "2e190011-d3c2-4a18-a4c8-ab36a2e85e69_chr14:103300000"; exon_number "1"; exon_id "2e190011-d3c2-4a18-a4c8-ab36a2e85e69_chr14:103300000.1";
chr14	/dev/stdin	CDS	103300299	103301042	.	+	0	gene_id "2e190011-d3c2-4a18-a4c8-ab36a2e85e69_chr14:103300000"; transcript_id "2e190011-d3c2-4a18-a4c8-ab36a2e85e69_chr14:103300000"; exon_number "1"; exon_id "2e190011-d3c2-4a18-a4c8-ab36a2e85e69_chr14:103300000.1";
chr14	/dev/stdin	start_codon	103300299	103300301	.	+	0	gene_id "2e190011-d3c2-4a18-a4c8-ab36a2e85e69_chr14:103300000"; transcript_id "2e190011-d3c2-4a18-a4c8-ab36a2e85e69_chr14:103300000"; exon_number "1"; exon_id "2e190011-d3c2-4a18-a4c8-ab36a2e85e69_chr14:103300000.1";
chr14	/dev/stdin	stop_codon	103301043	103301045	.	+	0	gene_id "2e190011-d3c2-4a18-a4c8-ab36a2e85e69_chr14:103300000"; transcript_id "2e190011-d3c2-4a18-a4c8-ab36a2e85e69_chr14:103300000"; exon_number "1"; exon_id "2e190011-d3c2-4a18-a4c8-ab36a2e85e69_chr14:103300000.1";
chr14	/dev/stdin	transcript	103376633	103377837	.	-	.	gene_id "9b7c6b2c-267e-46df-beaa-d026884f1a08-1_chr14:103376000"; transcript_id "9b7c6b2c-267e-46df-beaa-d026884f1a08-1_chr14:103376000";
chr14	/dev/stdin	exon	103376633	103377837	.	-	.	gene_id "9b7c6b2c-267e-46df-beaa-d026884f1a08-1_chr14:103376000"; transcript_id "9b7c6b2c-267e-46df-beaa-d026884f1a08-1_chr14:103376000"; exon_number "1"; exon_id "9b7c6b2c-267e-46df-beaa-d026884f1a08-1_chr14:103376000.1";
chr14	/dev/stdin	CDS	103376633	103377837	.	-	0	gene_id "9b7c6b2c-267e-46df-beaa-d026884f1a08-1_chr14:103376000"; transcript_id "9b7c6b2c-267e-46df-beaa-d026884f1a08-1_chr14:103376000"; exon_number "1"; exon_id "9b7c6b2c-267e-46df-beaa-d026884f1a08-1_chr14:103376000.1";
chr14	/dev/stdin	start_codon	103377835	103377837	.	-	0	gene_id "9b7c6b2c-267e-46df-beaa-d026884f1a08-1_chr14:103376000"; transcript_id "9b7c6b2c-267e-46df-beaa-d026884f1a08-1_chr14:103376000"; exon_number "1"; exon_id "9b7c6b2c-267e-46df-beaa-d026884f1a08-1_chr14:103376000.1";
chr14	/dev/stdin	transcript	103398717	103399122	.	+	.	gene_id "26de8262-3023-4430-9363-78cb53c089f7_chr14:103398000"; transcript_id "26de8262-3023-4430-9363-78cb53c089f7_chr14:103398000";
chr14	/dev/stdin	exon	103398717	103399122	.	+	.	gene_id "26de8262-3023-4430-9363-78cb53c089f7_chr14:103398000"; transcript_id "26de8262-3023-4430-9363-78cb53c089f7_chr14:103398000"; exon_number "1"; exon_id "26de8262-3023-4430-9363-78cb53c089f7_chr14:103398000.1";
chr14	/dev/stdin	CDS	103398717	103399122	.	+	0	gene_id "26de8262-3023-4430-9363-78cb53c089f7_chr14:103398000"; transcript_id "26de8262-3023-4430-9363-78cb53c089f7_chr14:103398000"; exon_number "1"; exon_id "26de8262-3023-4430-9363-78cb53c089f7_chr14:103398000.1";
chr14	/dev/stdin	start_codon	103398717	103398719	.	+	0	gene_id "26de8262-3023-4430-9363-78cb53c089f7_chr14:103398000"; transcript_id "26de8262-3023-4430-9363-78cb53c089f7_chr14:103398000"; exon_number "1"; exon_id "26de8262-3023-4430-9363-78cb53c089f7_chr14:103398000.1";
chr14	/dev/stdin	transcript	103498328	103499026	.	+	.	gene_id "b6c1b0ae-efcb-4c89-8878-e61a3c43dfb8-1_chr14:103498000"; transcript_id "b6c1b0ae-efcb-4c89-8878-e61a3c43dfb8-1_chr14:103498000";
chr14	/dev/stdin	exon	103498328	103499026	.	+	.	gene_id "b6c1b0ae-efcb-4c89-8878-e61a3c43dfb8-1_chr14:103498000"; transcript_id "b6c1b0ae-efcb-4c89-8878-e61a3c43dfb8-1_chr14:103498000"; exon_number "1"; exon_id "b6c1b0ae-efcb-4c89-8878-e61a3c43dfb8-1_chr14:103498000.1";
chr14	/dev/stdin	CDS	103498328	103499023	.	+	0	gene_id "b6c1b0ae-efcb-4c89-8878-e61a3c43dfb8-1_chr14:103498000"; transcript_id "b6c1b0ae-efcb-4c89-8878-e61a3c43dfb8-1_chr14:103498000"; exon_number "1"; exon_id "b6c1b0ae-efcb-4c89-8878-e61a3c43dfb8-1_chr14:103498000.1";
chr14	/dev/stdin	start_codon	103498328	103498330	.	+	0	gene_id "b6c1b0ae-efcb-4c89-8878-e61a3c43dfb8-1_chr14:103498000"; transcript_id "b6c1b0ae-efcb-4c89-8878-e61a3c43dfb8-1_chr14:103498000"; exon_number "1"; exon_id "b6c1b0ae-efcb-4c89-8878-e61a3c43dfb8-1_chr14:103498000.1";
chr14	/dev/stdin	stop_codon	103499024	103499026	.	+	0	gene_id "b6c1b0ae-efcb-4c89-8878-e61a3c43dfb8-1_chr14:103498000"; transcript_id "b6c1b0ae-efcb-4c89-8878-e61a3c43dfb8-1_chr14:103498000"; exon_number "1"; exon_id "b6c1b0ae-efcb-4c89-8878-e61a3c43dfb8-1_chr14:103498000.1";
chr14	/dev/stdin	transcript	103507949	103508438	.	+	.	gene_id "0ca84285-b6e6-4222-beb2-8a24516927f4_chr14:103507000"; transcript_id "0ca84285-b6e6-4222-beb2-8a24516927f4_chr14:103507000";
chr14	/dev/stdin	exon	103507949	103508438	.	+	.	gene_id "0ca84285-b6e6-4222-beb2-8a24516927f4_chr14:103507000"; transcript_id "0ca84285-b6e6-4222-beb2-8a24516927f4_chr14:103507000"; exon_number "1"; exon_id "0ca84285-b6e6-4222-beb2-8a24516927f4_chr14:103507000.1";
chr14	/dev/stdin	CDS	103507949	103508438	.	+	0	gene_id "0ca84285-b6e6-4222-beb2-8a24516927f4_chr14:103507000"; transcript_id "0ca84285-b6e6-4222-beb2-8a24516927f4_chr14:103507000"; exon_number "1"; exon_id "0ca84285-b6e6-4222-beb2-8a24516927f4_chr14:103507000.1";
chr14	/dev/stdin	start_codon	103507949	103507951	.	+	0	gene_id "0ca84285-b6e6-4222-beb2-8a24516927f4_chr14:103507000"; transcript_id "0ca84285-b6e6-4222-beb2-8a24516927f4_chr14:103507000"; exon_number "1"; exon_id "0ca84285-b6e6-4222-beb2-8a24516927f4_chr14:103507000.1";
chr14	/dev/stdin	transcript	103542302	103542612	.	-	.	gene_id "5514586e-3727-4e11-b646-11ee79573b64_chr14:103542000"; transcript_id "5514586e-3727-4e11-b646-11ee79573b64_chr14:103542000";
chr14	/dev/stdin	exon	103542302	103542612	.	-	.	gene_id "5514586e-3727-4e11-b646-11ee79573b64_chr14:103542000"; transcript_id "5514586e-3727-4e11-b646-11ee79573b64_chr14:103542000"; exon_number "1"; exon_id "5514586e-3727-4e11-b646-11ee79573b64_chr14:103542000.1";
chr14	/dev/stdin	CDS	103542302	103542612	.	-	0	gene_id "5514586e-3727-4e11-b646-11ee79573b64_chr14:103542000"; transcript_id "5514586e-3727-4e11-b646-11ee79573b64_chr14:103542000"; exon_number "1"; exon_id "5514586e-3727-4e11-b646-11ee79573b64_chr14:103542000.1";
chr14	/dev/stdin	start_codon	103542610	103542612	.	-	0	gene_id "5514586e-3727-4e11-b646-11ee79573b64_chr14:103542000"; transcript_id "5514586e-3727-4e11-b646-11ee79573b64_chr14:103542000"; exon_number "1"; exon_id "5514586e-3727-4e11-b646-11ee79573b64_chr14:103542000.1";
chr14	/dev/stdin	transcript	103796428	103797664	.	+	.	gene_id "e6e5037c-2f6a-4839-acee-ec83e03bab21_chr14:103796000"; transcript_id "e6e5037c-2f6a-4839-acee-ec83e03bab21_chr14:103796000";
chr14	/dev/stdin	exon	103796428	103797664	.	+	.	gene_id "e6e5037c-2f6a-4839-acee-ec83e03bab21_chr14:103796000"; transcript_id "e6e5037c-2f6a-4839-acee-ec83e03bab21_chr14:103796000"; exon_number "1"; exon_id "e6e5037c-2f6a-4839-acee-ec83e03bab21_chr14:103796000.1";
chr14	/dev/stdin	CDS	103796428	103797664	.	+	0	gene_id "e6e5037c-2f6a-4839-acee-ec83e03bab21_chr14:103796000"; transcript_id "e6e5037c-2f6a-4839-acee-ec83e03bab21_chr14:103796000"; exon_number "1"; exon_id "e6e5037c-2f6a-4839-acee-ec83e03bab21_chr14:103796000.1";
chr14	/dev/stdin	start_codon	103796428	103796430	.	+	0	gene_id "e6e5037c-2f6a-4839-acee-ec83e03bab21_chr14:103796000"; transcript_id "e6e5037c-2f6a-4839-acee-ec83e03bab21_chr14:103796000"; exon_number "1"; exon_id "e6e5037c-2f6a-4839-acee-ec83e03bab21_chr14:103796000.1";
chr14	/dev/stdin	transcript	103798009	103799521	.	+	.	gene_id "054d413a-7656-49db-a584-af147360f6fa-1_chr14:103798000"; transcript_id "054d413a-7656-49db-a584-af147360f6fa-1_chr14:103798000";
chr14	/dev/stdin	exon	103798009	103799521	.	+	.	gene_id "054d413a-7656-49db-a584-af147360f6fa-1_chr14:103798000"; transcript_id "054d413a-7656-49db-a584-af147360f6fa-1_chr14:103798000"; exon_number "1"; exon_id "054d413a-7656-49db-a584-af147360f6fa-1_chr14:103798000.1";
chr14	/dev/stdin	CDS	103798009	103799521	.	+	0	gene_id "054d413a-7656-49db-a584-af147360f6fa-1_chr14:103798000"; transcript_id "054d413a-7656-49db-a584-af147360f6fa-1_chr14:103798000"; exon_number "1"; exon_id "054d413a-7656-49db-a584-af147360f6fa-1_chr14:103798000.1";
chr14	/dev/stdin	start_codon	103798009	103798011	.	+	0	gene_id "054d413a-7656-49db-a584-af147360f6fa-1_chr14:103798000"; transcript_id "054d413a-7656-49db-a584-af147360f6fa-1_chr14:103798000"; exon_number "1"; exon_id "054d413a-7656-49db-a584-af147360f6fa-1_chr14:103798000.1";
chr14	/dev/stdin	transcript	103799238	103800196	.	+	.	gene_id "054d413a-7656-49db-a584-af147360f6fa-3_chr14:103799000"; transcript_id "054d413a-7656-49db-a584-af147360f6fa-3_chr14:103799000";
chr14	/dev/stdin	exon	103799238	103800196	.	+	.	gene_id "054d413a-7656-49db-a584-af147360f6fa-3_chr14:103799000"; transcript_id "054d413a-7656-49db-a584-af147360f6fa-3_chr14:103799000"; exon_number "1"; exon_id "054d413a-7656-49db-a584-af147360f6fa-3_chr14:103799000.1";
chr14	/dev/stdin	CDS	103799238	103800196	.	+	0	gene_id "054d413a-7656-49db-a584-af147360f6fa-3_chr14:103799000"; transcript_id "054d413a-7656-49db-a584-af147360f6fa-3_chr14:103799000"; exon_number "1"; exon_id "054d413a-7656-49db-a584-af147360f6fa-3_chr14:103799000.1";
chr14	/dev/stdin	start_codon	103799238	103799240	.	+	0	gene_id "054d413a-7656-49db-a584-af147360f6fa-3_chr14:103799000"; transcript_id "054d413a-7656-49db-a584-af147360f6fa-3_chr14:103799000"; exon_number "1"; exon_id "054d413a-7656-49db-a584-af147360f6fa-3_chr14:103799000.1";
chr14	/dev/stdin	transcript	103827506	103828086	.	+	.	gene_id "d6057f70-bcc5-4e0b-b234-49df86e24468_chr14:103827000"; transcript_id "d6057f70-bcc5-4e0b-b234-49df86e24468_chr14:103827000";
chr14	/dev/stdin	exon	103827506	103828086	.	+	.	gene_id "d6057f70-bcc5-4e0b-b234-49df86e24468_chr14:103827000"; transcript_id "d6057f70-bcc5-4e0b-b234-49df86e24468_chr14:103827000"; exon_number "1"; exon_id "d6057f70-bcc5-4e0b-b234-49df86e24468_chr14:103827000.1";
chr14	/dev/stdin	CDS	103827506	103828086	.	+	0	gene_id "d6057f70-bcc5-4e0b-b234-49df86e24468_chr14:103827000"; transcript_id "d6057f70-bcc5-4e0b-b234-49df86e24468_chr14:103827000"; exon_number "1"; exon_id "d6057f70-bcc5-4e0b-b234-49df86e24468_chr14:103827000.1";
chr14	/dev/stdin	start_codon	103827506	103827508	.	+	0	gene_id "d6057f70-bcc5-4e0b-b234-49df86e24468_chr14:103827000"; transcript_id "d6057f70-bcc5-4e0b-b234-49df86e24468_chr14:103827000"; exon_number "1"; exon_id "d6057f70-bcc5-4e0b-b234-49df86e24468_chr14:103827000.1";
chr14	/dev/stdin	transcript	103873896	103875783	.	-	.	gene_id "eadc4a45-3f70-4941-9eec-90488f5c7ed0_chr14:103873000"; transcript_id "eadc4a45-3f70-4941-9eec-90488f5c7ed0_chr14:103873000";
chr14	/dev/stdin	exon	103873896	103875783	.	-	.	gene_id "eadc4a45-3f70-4941-9eec-90488f5c7ed0_chr14:103873000"; transcript_id "eadc4a45-3f70-4941-9eec-90488f5c7ed0_chr14:103873000"; exon_number "1"; exon_id "eadc4a45-3f70-4941-9eec-90488f5c7ed0_chr14:103873000.1";
chr14	/dev/stdin	CDS	103873896	103875783	.	-	0	gene_id "eadc4a45-3f70-4941-9eec-90488f5c7ed0_chr14:103873000"; transcript_id "eadc4a45-3f70-4941-9eec-90488f5c7ed0_chr14:103873000"; exon_number "1"; exon_id "eadc4a45-3f70-4941-9eec-90488f5c7ed0_chr14:103873000.1";
chr14	/dev/stdin	start_codon	103875781	103875783	.	-	0	gene_id "eadc4a45-3f70-4941-9eec-90488f5c7ed0_chr14:103873000"; transcript_id "eadc4a45-3f70-4941-9eec-90488f5c7ed0_chr14:103873000"; exon_number "1"; exon_id "eadc4a45-3f70-4941-9eec-90488f5c7ed0_chr14:103873000.1";
chr14	/dev/stdin	transcript	103936793	103938136	.	+	.	gene_id "6c8a6aa3-0c8f-4e25-bdab-c0bb722e7fe4_chr14:103936000"; transcript_id "6c8a6aa3-0c8f-4e25-bdab-c0bb722e7fe4_chr14:103936000";
chr14	/dev/stdin	exon	103936793	103938136	.	+	.	gene_id "6c8a6aa3-0c8f-4e25-bdab-c0bb722e7fe4_chr14:103936000"; transcript_id "6c8a6aa3-0c8f-4e25-bdab-c0bb722e7fe4_chr14:103936000"; exon_number "1"; exon_id "6c8a6aa3-0c8f-4e25-bdab-c0bb722e7fe4_chr14:103936000.1";
chr14	/dev/stdin	CDS	103936793	103938133	.	+	0	gene_id "6c8a6aa3-0c8f-4e25-bdab-c0bb722e7fe4_chr14:103936000"; transcript_id "6c8a6aa3-0c8f-4e25-bdab-c0bb722e7fe4_chr14:103936000"; exon_number "1"; exon_id "6c8a6aa3-0c8f-4e25-bdab-c0bb722e7fe4_chr14:103936000.1";
chr14	/dev/stdin	start_codon	103936793	103936795	.	+	0	gene_id "6c8a6aa3-0c8f-4e25-bdab-c0bb722e7fe4_chr14:103936000"; transcript_id "6c8a6aa3-0c8f-4e25-bdab-c0bb722e7fe4_chr14:103936000"; exon_number "1"; exon_id "6c8a6aa3-0c8f-4e25-bdab-c0bb722e7fe4_chr14:103936000.1";
chr14	/dev/stdin	stop_codon	103938134	103938136	.	+	0	gene_id "6c8a6aa3-0c8f-4e25-bdab-c0bb722e7fe4_chr14:103936000"; transcript_id "6c8a6aa3-0c8f-4e25-bdab-c0bb722e7fe4_chr14:103936000"; exon_number "1"; exon_id "6c8a6aa3-0c8f-4e25-bdab-c0bb722e7fe4_chr14:103936000.1";
chr14	/dev/stdin	transcript	103939285	103940401	.	-	.	gene_id "b03a868d-d42a-406e-933a-9103ce5cd7fa_chr14:103939000"; transcript_id "b03a868d-d42a-406e-933a-9103ce5cd7fa_chr14:103939000";
chr14	/dev/stdin	exon	103939285	103940401	.	-	.	gene_id "b03a868d-d42a-406e-933a-9103ce5cd7fa_chr14:103939000"; transcript_id "b03a868d-d42a-406e-933a-9103ce5cd7fa_chr14:103939000"; exon_number "1"; exon_id "b03a868d-d42a-406e-933a-9103ce5cd7fa_chr14:103939000.1";
chr14	/dev/stdin	CDS	103939285	103940401	.	-	0	gene_id "b03a868d-d42a-406e-933a-9103ce5cd7fa_chr14:103939000"; transcript_id "b03a868d-d42a-406e-933a-9103ce5cd7fa_chr14:103939000"; exon_number "1"; exon_id "b03a868d-d42a-406e-933a-9103ce5cd7fa_chr14:103939000.1";
chr14	/dev/stdin	start_codon	103940399	103940401	.	-	0	gene_id "b03a868d-d42a-406e-933a-9103ce5cd7fa_chr14:103939000"; transcript_id "b03a868d-d42a-406e-933a-9103ce5cd7fa_chr14:103939000"; exon_number "1"; exon_id "b03a868d-d42a-406e-933a-9103ce5cd7fa_chr14:103939000.1";
chr14	/dev/stdin	transcript	103941330	103942294	.	-	.	gene_id "dadd26e9-bad8-44c8-94e5-8491bee9990f_chr14:103941000"; transcript_id "dadd26e9-bad8-44c8-94e5-8491bee9990f_chr14:103941000";
chr14	/dev/stdin	exon	103941330	103942294	.	-	.	gene_id "dadd26e9-bad8-44c8-94e5-8491bee9990f_chr14:103941000"; transcript_id "dadd26e9-bad8-44c8-94e5-8491bee9990f_chr14:103941000"; exon_number "1"; exon_id "dadd26e9-bad8-44c8-94e5-8491bee9990f_chr14:103941000.1";
chr14	/dev/stdin	CDS	103941330	103942294	.	-	0	gene_id "dadd26e9-bad8-44c8-94e5-8491bee9990f_chr14:103941000"; transcript_id "dadd26e9-bad8-44c8-94e5-8491bee9990f_chr14:103941000"; exon_number "1"; exon_id "dadd26e9-bad8-44c8-94e5-8491bee9990f_chr14:103941000.1";
chr14	/dev/stdin	start_codon	103942292	103942294	.	-	0	gene_id "dadd26e9-bad8-44c8-94e5-8491bee9990f_chr14:103941000"; transcript_id "dadd26e9-bad8-44c8-94e5-8491bee9990f_chr14:103941000"; exon_number "1"; exon_id "dadd26e9-bad8-44c8-94e5-8491bee9990f_chr14:103941000.1";
chr14	/dev/stdin	transcript	103948798	103951417	.	+	.	gene_id "e2189a00-d9c5-4126-9d0d-53dad672135b_chr14:103948000"; transcript_id "e2189a00-d9c5-4126-9d0d-53dad672135b_chr14:103948000";
chr14	/dev/stdin	exon	103948798	103951417	.	+	.	gene_id "e2189a00-d9c5-4126-9d0d-53dad672135b_chr14:103948000"; transcript_id "e2189a00-d9c5-4126-9d0d-53dad672135b_chr14:103948000"; exon_number "1"; exon_id "e2189a00-d9c5-4126-9d0d-53dad672135b_chr14:103948000.1";
chr14	/dev/stdin	CDS	103948798	103951417	.	+	0	gene_id "e2189a00-d9c5-4126-9d0d-53dad672135b_chr14:103948000"; transcript_id "e2189a00-d9c5-4126-9d0d-53dad672135b_chr14:103948000"; exon_number "1"; exon_id "e2189a00-d9c5-4126-9d0d-53dad672135b_chr14:103948000.1";
chr14	/dev/stdin	start_codon	103948798	103948800	.	+	0	gene_id "e2189a00-d9c5-4126-9d0d-53dad672135b_chr14:103948000"; transcript_id "e2189a00-d9c5-4126-9d0d-53dad672135b_chr14:103948000"; exon_number "1"; exon_id "e2189a00-d9c5-4126-9d0d-53dad672135b_chr14:103948000.1";
chr14	/dev/stdin	transcript	103951590	103952782	.	-	.	gene_id "45eb7b66-b83f-4cf2-a92f-4a7e336b7055-1_chr14:103951000"; transcript_id "45eb7b66-b83f-4cf2-a92f-4a7e336b7055-1_chr14:103951000";
chr14	/dev/stdin	exon	103951590	103952782	.	-	.	gene_id "45eb7b66-b83f-4cf2-a92f-4a7e336b7055-1_chr14:103951000"; transcript_id "45eb7b66-b83f-4cf2-a92f-4a7e336b7055-1_chr14:103951000"; exon_number "1"; exon_id "45eb7b66-b83f-4cf2-a92f-4a7e336b7055-1_chr14:103951000.1";
chr14	/dev/stdin	CDS	103951590	103952782	.	-	0	gene_id "45eb7b66-b83f-4cf2-a92f-4a7e336b7055-1_chr14:103951000"; transcript_id "45eb7b66-b83f-4cf2-a92f-4a7e336b7055-1_chr14:103951000"; exon_number "1"; exon_id "45eb7b66-b83f-4cf2-a92f-4a7e336b7055-1_chr14:103951000.1";
chr14	/dev/stdin	start_codon	103952780	103952782	.	-	0	gene_id "45eb7b66-b83f-4cf2-a92f-4a7e336b7055-1_chr14:103951000"; transcript_id "45eb7b66-b83f-4cf2-a92f-4a7e336b7055-1_chr14:103951000"; exon_number "1"; exon_id "45eb7b66-b83f-4cf2-a92f-4a7e336b7055-1_chr14:103951000.1";
chr14	/dev/stdin	transcript	103980873	103982126	.	-	.	gene_id "f0f6c1e3-7bac-475e-8cb6-c68eb7550620_chr14:103980000"; transcript_id "f0f6c1e3-7bac-475e-8cb6-c68eb7550620_chr14:103980000";
chr14	/dev/stdin	exon	103980873	103982126	.	-	.	gene_id "f0f6c1e3-7bac-475e-8cb6-c68eb7550620_chr14:103980000"; transcript_id "f0f6c1e3-7bac-475e-8cb6-c68eb7550620_chr14:103980000"; exon_number "1"; exon_id "f0f6c1e3-7bac-475e-8cb6-c68eb7550620_chr14:103980000.1";
chr14	/dev/stdin	CDS	103980876	103982126	.	-	0	gene_id "f0f6c1e3-7bac-475e-8cb6-c68eb7550620_chr14:103980000"; transcript_id "f0f6c1e3-7bac-475e-8cb6-c68eb7550620_chr14:103980000"; exon_number "1"; exon_id "f0f6c1e3-7bac-475e-8cb6-c68eb7550620_chr14:103980000.1";
chr14	/dev/stdin	start_codon	103982124	103982126	.	-	0	gene_id "f0f6c1e3-7bac-475e-8cb6-c68eb7550620_chr14:103980000"; transcript_id "f0f6c1e3-7bac-475e-8cb6-c68eb7550620_chr14:103980000"; exon_number "1"; exon_id "f0f6c1e3-7bac-475e-8cb6-c68eb7550620_chr14:103980000.1";
chr14	/dev/stdin	stop_codon	103980873	103980875	.	-	0	gene_id "f0f6c1e3-7bac-475e-8cb6-c68eb7550620_chr14:103980000"; transcript_id "f0f6c1e3-7bac-475e-8cb6-c68eb7550620_chr14:103980000"; exon_number "1"; exon_id "f0f6c1e3-7bac-475e-8cb6-c68eb7550620_chr14:103980000.1";
chr14	/dev/stdin	transcript	104001502	104003410	.	+	.	gene_id "08534594-2e85-44f2-a6d6-b8b1d77e5647_chr14:104001000"; transcript_id "08534594-2e85-44f2-a6d6-b8b1d77e5647_chr14:104001000";
chr14	/dev/stdin	exon	104001502	104003410	.	+	.	gene_id "08534594-2e85-44f2-a6d6-b8b1d77e5647_chr14:104001000"; transcript_id "08534594-2e85-44f2-a6d6-b8b1d77e5647_chr14:104001000"; exon_number "1"; exon_id "08534594-2e85-44f2-a6d6-b8b1d77e5647_chr14:104001000.1";
chr14	/dev/stdin	CDS	104001502	104003410	.	+	0	gene_id "08534594-2e85-44f2-a6d6-b8b1d77e5647_chr14:104001000"; transcript_id "08534594-2e85-44f2-a6d6-b8b1d77e5647_chr14:104001000"; exon_number "1"; exon_id "08534594-2e85-44f2-a6d6-b8b1d77e5647_chr14:104001000.1";
chr14	/dev/stdin	start_codon	104001502	104001504	.	+	0	gene_id "08534594-2e85-44f2-a6d6-b8b1d77e5647_chr14:104001000"; transcript_id "08534594-2e85-44f2-a6d6-b8b1d77e5647_chr14:104001000"; exon_number "1"; exon_id "08534594-2e85-44f2-a6d6-b8b1d77e5647_chr14:104001000.1";
chr14	/dev/stdin	transcript	104023486	104024253	.	-	.	gene_id "1c90d06c-b94c-4611-bec0-abb0dc7243ad_chr14:104023000"; transcript_id "1c90d06c-b94c-4611-bec0-abb0dc7243ad_chr14:104023000";
chr14	/dev/stdin	exon	104023486	104024253	.	-	.	gene_id "1c90d06c-b94c-4611-bec0-abb0dc7243ad_chr14:104023000"; transcript_id "1c90d06c-b94c-4611-bec0-abb0dc7243ad_chr14:104023000"; exon_number "1"; exon_id "1c90d06c-b94c-4611-bec0-abb0dc7243ad_chr14:104023000.1";
chr14	/dev/stdin	CDS	104023489	104024253	.	-	0	gene_id "1c90d06c-b94c-4611-bec0-abb0dc7243ad_chr14:104023000"; transcript_id "1c90d06c-b94c-4611-bec0-abb0dc7243ad_chr14:104023000"; exon_number "1"; exon_id "1c90d06c-b94c-4611-bec0-abb0dc7243ad_chr14:104023000.1";
chr14	/dev/stdin	start_codon	104024251	104024253	.	-	0	gene_id "1c90d06c-b94c-4611-bec0-abb0dc7243ad_chr14:104023000"; transcript_id "1c90d06c-b94c-4611-bec0-abb0dc7243ad_chr14:104023000"; exon_number "1"; exon_id "1c90d06c-b94c-4611-bec0-abb0dc7243ad_chr14:104023000.1";
chr14	/dev/stdin	stop_codon	104023486	104023488	.	-	0	gene_id "1c90d06c-b94c-4611-bec0-abb0dc7243ad_chr14:104023000"; transcript_id "1c90d06c-b94c-4611-bec0-abb0dc7243ad_chr14:104023000"; exon_number "1"; exon_id "1c90d06c-b94c-4611-bec0-abb0dc7243ad_chr14:104023000.1";
chr14	/dev/stdin	transcript	104049075	104049889	.	+	.	gene_id "817b5901-7f0f-4879-876a-599042e1be8d_chr14:104049000"; transcript_id "817b5901-7f0f-4879-876a-599042e1be8d_chr14:104049000";
chr14	/dev/stdin	exon	104049075	104049889	.	+	.	gene_id "817b5901-7f0f-4879-876a-599042e1be8d_chr14:104049000"; transcript_id "817b5901-7f0f-4879-876a-599042e1be8d_chr14:104049000"; exon_number "1"; exon_id "817b5901-7f0f-4879-876a-599042e1be8d_chr14:104049000.1";
chr14	/dev/stdin	CDS	104049075	104049889	.	+	0	gene_id "817b5901-7f0f-4879-876a-599042e1be8d_chr14:104049000"; transcript_id "817b5901-7f0f-4879-876a-599042e1be8d_chr14:104049000"; exon_number "1"; exon_id "817b5901-7f0f-4879-876a-599042e1be8d_chr14:104049000.1";
chr14	/dev/stdin	start_codon	104049075	104049077	.	+	0	gene_id "817b5901-7f0f-4879-876a-599042e1be8d_chr14:104049000"; transcript_id "817b5901-7f0f-4879-876a-599042e1be8d_chr14:104049000"; exon_number "1"; exon_id "817b5901-7f0f-4879-876a-599042e1be8d_chr14:104049000.1";
chr14	/dev/stdin	transcript	104146612	104147812	.	+	.	gene_id "f102ea43-9bc4-4a34-90a3-2a8b242e4a97_chr14:104146000"; transcript_id "f102ea43-9bc4-4a34-90a3-2a8b242e4a97_chr14:104146000";
chr14	/dev/stdin	exon	104146612	104147812	.	+	.	gene_id "f102ea43-9bc4-4a34-90a3-2a8b242e4a97_chr14:104146000"; transcript_id "f102ea43-9bc4-4a34-90a3-2a8b242e4a97_chr14:104146000"; exon_number "1"; exon_id "f102ea43-9bc4-4a34-90a3-2a8b242e4a97_chr14:104146000.1";
chr14	/dev/stdin	CDS	104146612	104147812	.	+	0	gene_id "f102ea43-9bc4-4a34-90a3-2a8b242e4a97_chr14:104146000"; transcript_id "f102ea43-9bc4-4a34-90a3-2a8b242e4a97_chr14:104146000"; exon_number "1"; exon_id "f102ea43-9bc4-4a34-90a3-2a8b242e4a97_chr14:104146000.1";
chr14	/dev/stdin	start_codon	104146612	104146614	.	+	0	gene_id "f102ea43-9bc4-4a34-90a3-2a8b242e4a97_chr14:104146000"; transcript_id "f102ea43-9bc4-4a34-90a3-2a8b242e4a97_chr14:104146000"; exon_number "1"; exon_id "f102ea43-9bc4-4a34-90a3-2a8b242e4a97_chr14:104146000.1";
chr14	/dev/stdin	transcript	104157800	104159253	.	+	.	gene_id "0749d165-9b56-4f21-869d-ea1d393b84ec_chr14:104157000"; transcript_id "0749d165-9b56-4f21-869d-ea1d393b84ec_chr14:104157000";
chr14	/dev/stdin	exon	104157800	104159253	.	+	.	gene_id "0749d165-9b56-4f21-869d-ea1d393b84ec_chr14:104157000"; transcript_id "0749d165-9b56-4f21-869d-ea1d393b84ec_chr14:104157000"; exon_number "1"; exon_id "0749d165-9b56-4f21-869d-ea1d393b84ec_chr14:104157000.1";
chr14	/dev/stdin	CDS	104157800	104159253	.	+	0	gene_id "0749d165-9b56-4f21-869d-ea1d393b84ec_chr14:104157000"; transcript_id "0749d165-9b56-4f21-869d-ea1d393b84ec_chr14:104157000"; exon_number "1"; exon_id "0749d165-9b56-4f21-869d-ea1d393b84ec_chr14:104157000.1";
chr14	/dev/stdin	start_codon	104157800	104157802	.	+	0	gene_id "0749d165-9b56-4f21-869d-ea1d393b84ec_chr14:104157000"; transcript_id "0749d165-9b56-4f21-869d-ea1d393b84ec_chr14:104157000"; exon_number "1"; exon_id "0749d165-9b56-4f21-869d-ea1d393b84ec_chr14:104157000.1";
chr14	/dev/stdin	transcript	104160588	104161643	.	-	.	gene_id "e4ecb6ba-0c7d-47a0-8257-e9b68808ad3a-1_ENSG00000269940.1"; transcript_id "e4ecb6ba-0c7d-47a0-8257-e9b68808ad3a-1_ENSG00000269940.1";
chr14	/dev/stdin	exon	104160588	104161643	.	-	.	gene_id "e4ecb6ba-0c7d-47a0-8257-e9b68808ad3a-1_ENSG00000269940.1"; transcript_id "e4ecb6ba-0c7d-47a0-8257-e9b68808ad3a-1_ENSG00000269940.1"; exon_number "1"; exon_id "e4ecb6ba-0c7d-47a0-8257-e9b68808ad3a-1_ENSG00000269940.1.1";
chr14	/dev/stdin	CDS	104160591	104161643	.	-	0	gene_id "e4ecb6ba-0c7d-47a0-8257-e9b68808ad3a-1_ENSG00000269940.1"; transcript_id "e4ecb6ba-0c7d-47a0-8257-e9b68808ad3a-1_ENSG00000269940.1"; exon_number "1"; exon_id "e4ecb6ba-0c7d-47a0-8257-e9b68808ad3a-1_ENSG00000269940.1.1";
chr14	/dev/stdin	start_codon	104161641	104161643	.	-	0	gene_id "e4ecb6ba-0c7d-47a0-8257-e9b68808ad3a-1_ENSG00000269940.1"; transcript_id "e4ecb6ba-0c7d-47a0-8257-e9b68808ad3a-1_ENSG00000269940.1"; exon_number "1"; exon_id "e4ecb6ba-0c7d-47a0-8257-e9b68808ad3a-1_ENSG00000269940.1.1";
chr14	/dev/stdin	stop_codon	104160588	104160590	.	-	0	gene_id "e4ecb6ba-0c7d-47a0-8257-e9b68808ad3a-1_ENSG00000269940.1"; transcript_id "e4ecb6ba-0c7d-47a0-8257-e9b68808ad3a-1_ENSG00000269940.1"; exon_number "1"; exon_id "e4ecb6ba-0c7d-47a0-8257-e9b68808ad3a-1_ENSG00000269940.1.1";
chr14	/dev/stdin	transcript	104162652	104163500	.	+	.	gene_id "11eb9bb4-73ee-455e-be5a-e1090bdbb595-1_ENSG00000269958.1"; transcript_id "11eb9bb4-73ee-455e-be5a-e1090bdbb595-1_ENSG00000269958.1";
chr14	/dev/stdin	exon	104162652	104163500	.	+	.	gene_id "11eb9bb4-73ee-455e-be5a-e1090bdbb595-1_ENSG00000269958.1"; transcript_id "11eb9bb4-73ee-455e-be5a-e1090bdbb595-1_ENSG00000269958.1"; exon_number "1"; exon_id "11eb9bb4-73ee-455e-be5a-e1090bdbb595-1_ENSG00000269958.1.1";
chr14	/dev/stdin	CDS	104162652	104163497	.	+	0	gene_id "11eb9bb4-73ee-455e-be5a-e1090bdbb595-1_ENSG00000269958.1"; transcript_id "11eb9bb4-73ee-455e-be5a-e1090bdbb595-1_ENSG00000269958.1"; exon_number "1"; exon_id "11eb9bb4-73ee-455e-be5a-e1090bdbb595-1_ENSG00000269958.1.1";
chr14	/dev/stdin	start_codon	104162652	104162654	.	+	0	gene_id "11eb9bb4-73ee-455e-be5a-e1090bdbb595-1_ENSG00000269958.1"; transcript_id "11eb9bb4-73ee-455e-be5a-e1090bdbb595-1_ENSG00000269958.1"; exon_number "1"; exon_id "11eb9bb4-73ee-455e-be5a-e1090bdbb595-1_ENSG00000269958.1.1";
chr14	/dev/stdin	stop_codon	104163498	104163500	.	+	0	gene_id "11eb9bb4-73ee-455e-be5a-e1090bdbb595-1_ENSG00000269958.1"; transcript_id "11eb9bb4-73ee-455e-be5a-e1090bdbb595-1_ENSG00000269958.1"; exon_number "1"; exon_id "11eb9bb4-73ee-455e-be5a-e1090bdbb595-1_ENSG00000269958.1.1";
chr14	/dev/stdin	transcript	104167577	104167881	.	-	.	gene_id "e3758b5f-73c3-4767-8af8-c64d776f7c06_chr14:104167000"; transcript_id "e3758b5f-73c3-4767-8af8-c64d776f7c06_chr14:104167000";
chr14	/dev/stdin	exon	104167577	104167881	.	-	.	gene_id "e3758b5f-73c3-4767-8af8-c64d776f7c06_chr14:104167000"; transcript_id "e3758b5f-73c3-4767-8af8-c64d776f7c06_chr14:104167000"; exon_number "1"; exon_id "e3758b5f-73c3-4767-8af8-c64d776f7c06_chr14:104167000.1";
chr14	/dev/stdin	CDS	104167577	104167881	.	-	0	gene_id "e3758b5f-73c3-4767-8af8-c64d776f7c06_chr14:104167000"; transcript_id "e3758b5f-73c3-4767-8af8-c64d776f7c06_chr14:104167000"; exon_number "1"; exon_id "e3758b5f-73c3-4767-8af8-c64d776f7c06_chr14:104167000.1";
chr14	/dev/stdin	start_codon	104167879	104167881	.	-	0	gene_id "e3758b5f-73c3-4767-8af8-c64d776f7c06_chr14:104167000"; transcript_id "e3758b5f-73c3-4767-8af8-c64d776f7c06_chr14:104167000"; exon_number "1"; exon_id "e3758b5f-73c3-4767-8af8-c64d776f7c06_chr14:104167000.1";
chr14	/dev/stdin	transcript	104180287	104180786	.	-	.	gene_id "ac7d4048-5e8b-4895-adca-b8431b3159c6-2_chr14:104180000"; transcript_id "ac7d4048-5e8b-4895-adca-b8431b3159c6-2_chr14:104180000";
chr14	/dev/stdin	exon	104180287	104180786	.	-	.	gene_id "ac7d4048-5e8b-4895-adca-b8431b3159c6-2_chr14:104180000"; transcript_id "ac7d4048-5e8b-4895-adca-b8431b3159c6-2_chr14:104180000"; exon_number "1"; exon_id "ac7d4048-5e8b-4895-adca-b8431b3159c6-2_chr14:104180000.1";
chr14	/dev/stdin	CDS	104180287	104180786	.	-	0	gene_id "ac7d4048-5e8b-4895-adca-b8431b3159c6-2_chr14:104180000"; transcript_id "ac7d4048-5e8b-4895-adca-b8431b3159c6-2_chr14:104180000"; exon_number "1"; exon_id "ac7d4048-5e8b-4895-adca-b8431b3159c6-2_chr14:104180000.1";
chr14	/dev/stdin	start_codon	104180784	104180786	.	-	0	gene_id "ac7d4048-5e8b-4895-adca-b8431b3159c6-2_chr14:104180000"; transcript_id "ac7d4048-5e8b-4895-adca-b8431b3159c6-2_chr14:104180000"; exon_number "1"; exon_id "ac7d4048-5e8b-4895-adca-b8431b3159c6-2_chr14:104180000.1";
chr14	/dev/stdin	transcript	104200000	104200633	.	-	.	gene_id "6f3ac229-c1e1-4be9-82ba-a73c5ced656c_chr14:104199000"; transcript_id "6f3ac229-c1e1-4be9-82ba-a73c5ced656c_chr14:104199000";
chr14	/dev/stdin	exon	104200000	104200633	.	-	.	gene_id "6f3ac229-c1e1-4be9-82ba-a73c5ced656c_chr14:104199000"; transcript_id "6f3ac229-c1e1-4be9-82ba-a73c5ced656c_chr14:104199000"; exon_number "1"; exon_id "6f3ac229-c1e1-4be9-82ba-a73c5ced656c_chr14:104199000.1";
chr14	/dev/stdin	CDS	104200000	104200633	.	-	0	gene_id "6f3ac229-c1e1-4be9-82ba-a73c5ced656c_chr14:104199000"; transcript_id "6f3ac229-c1e1-4be9-82ba-a73c5ced656c_chr14:104199000"; exon_number "1"; exon_id "6f3ac229-c1e1-4be9-82ba-a73c5ced656c_chr14:104199000.1";
chr14	/dev/stdin	start_codon	104200631	104200633	.	-	0	gene_id "6f3ac229-c1e1-4be9-82ba-a73c5ced656c_chr14:104199000"; transcript_id "6f3ac229-c1e1-4be9-82ba-a73c5ced656c_chr14:104199000"; exon_number "1"; exon_id "6f3ac229-c1e1-4be9-82ba-a73c5ced656c_chr14:104199000.1";
chr14	/dev/stdin	transcript	104222434	104223147	.	-	.	gene_id "d619a341-a498-4e95-a3f3-2178c1c457c6_chr14:104222000"; transcript_id "d619a341-a498-4e95-a3f3-2178c1c457c6_chr14:104222000";
chr14	/dev/stdin	exon	104222434	104223147	.	-	.	gene_id "d619a341-a498-4e95-a3f3-2178c1c457c6_chr14:104222000"; transcript_id "d619a341-a498-4e95-a3f3-2178c1c457c6_chr14:104222000"; exon_number "1"; exon_id "d619a341-a498-4e95-a3f3-2178c1c457c6_chr14:104222000.1";
chr14	/dev/stdin	CDS	104222437	104223147	.	-	0	gene_id "d619a341-a498-4e95-a3f3-2178c1c457c6_chr14:104222000"; transcript_id "d619a341-a498-4e95-a3f3-2178c1c457c6_chr14:104222000"; exon_number "1"; exon_id "d619a341-a498-4e95-a3f3-2178c1c457c6_chr14:104222000.1";
chr14	/dev/stdin	start_codon	104223145	104223147	.	-	0	gene_id "d619a341-a498-4e95-a3f3-2178c1c457c6_chr14:104222000"; transcript_id "d619a341-a498-4e95-a3f3-2178c1c457c6_chr14:104222000"; exon_number "1"; exon_id "d619a341-a498-4e95-a3f3-2178c1c457c6_chr14:104222000.1";
chr14	/dev/stdin	stop_codon	104222434	104222436	.	-	0	gene_id "d619a341-a498-4e95-a3f3-2178c1c457c6_chr14:104222000"; transcript_id "d619a341-a498-4e95-a3f3-2178c1c457c6_chr14:104222000"; exon_number "1"; exon_id "d619a341-a498-4e95-a3f3-2178c1c457c6_chr14:104222000.1";
chr14	/dev/stdin	transcript	104383796	104384985	.	-	.	gene_id "9a7dd3b2-323d-4bf1-99c7-e2ddec3c3409_chr14:104383000"; transcript_id "9a7dd3b2-323d-4bf1-99c7-e2ddec3c3409_chr14:104383000";
chr14	/dev/stdin	exon	104383796	104384985	.	-	.	gene_id "9a7dd3b2-323d-4bf1-99c7-e2ddec3c3409_chr14:104383000"; transcript_id "9a7dd3b2-323d-4bf1-99c7-e2ddec3c3409_chr14:104383000"; exon_number "1"; exon_id "9a7dd3b2-323d-4bf1-99c7-e2ddec3c3409_chr14:104383000.1";
chr14	/dev/stdin	CDS	104383796	104384985	.	-	0	gene_id "9a7dd3b2-323d-4bf1-99c7-e2ddec3c3409_chr14:104383000"; transcript_id "9a7dd3b2-323d-4bf1-99c7-e2ddec3c3409_chr14:104383000"; exon_number "1"; exon_id "9a7dd3b2-323d-4bf1-99c7-e2ddec3c3409_chr14:104383000.1";
chr14	/dev/stdin	start_codon	104384983	104384985	.	-	0	gene_id "9a7dd3b2-323d-4bf1-99c7-e2ddec3c3409_chr14:104383000"; transcript_id "9a7dd3b2-323d-4bf1-99c7-e2ddec3c3409_chr14:104383000"; exon_number "1"; exon_id "9a7dd3b2-323d-4bf1-99c7-e2ddec3c3409_chr14:104383000.1";
chr14	/dev/stdin	transcript	104386816	104387866	.	+	.	gene_id "32fe4e62-1565-41b7-9a0f-7f82afbb6769_chr14:104386000"; transcript_id "32fe4e62-1565-41b7-9a0f-7f82afbb6769_chr14:104386000";
chr14	/dev/stdin	exon	104386816	104387866	.	+	.	gene_id "32fe4e62-1565-41b7-9a0f-7f82afbb6769_chr14:104386000"; transcript_id "32fe4e62-1565-41b7-9a0f-7f82afbb6769_chr14:104386000"; exon_number "1"; exon_id "32fe4e62-1565-41b7-9a0f-7f82afbb6769_chr14:104386000.1";
chr14	/dev/stdin	CDS	104386816	104387866	.	+	0	gene_id "32fe4e62-1565-41b7-9a0f-7f82afbb6769_chr14:104386000"; transcript_id "32fe4e62-1565-41b7-9a0f-7f82afbb6769_chr14:104386000"; exon_number "1"; exon_id "32fe4e62-1565-41b7-9a0f-7f82afbb6769_chr14:104386000.1";
chr14	/dev/stdin	start_codon	104386816	104386818	.	+	0	gene_id "32fe4e62-1565-41b7-9a0f-7f82afbb6769_chr14:104386000"; transcript_id "32fe4e62-1565-41b7-9a0f-7f82afbb6769_chr14:104386000"; exon_number "1"; exon_id "32fe4e62-1565-41b7-9a0f-7f82afbb6769_chr14:104386000.1";
chr14	/dev/stdin	transcript	104386976	104387866	.	+	.	gene_id "32fe4e62-1565-41b7-9a0f-7f82afbb6769-1_chr14:104386000"; transcript_id "32fe4e62-1565-41b7-9a0f-7f82afbb6769-1_chr14:104386000";
chr14	/dev/stdin	exon	104386976	104387866	.	+	.	gene_id "32fe4e62-1565-41b7-9a0f-7f82afbb6769-1_chr14:104386000"; transcript_id "32fe4e62-1565-41b7-9a0f-7f82afbb6769-1_chr14:104386000"; exon_number "1"; exon_id "32fe4e62-1565-41b7-9a0f-7f82afbb6769-1_chr14:104386000.1";
chr14	/dev/stdin	CDS	104386976	104387863	.	+	0	gene_id "32fe4e62-1565-41b7-9a0f-7f82afbb6769-1_chr14:104386000"; transcript_id "32fe4e62-1565-41b7-9a0f-7f82afbb6769-1_chr14:104386000"; exon_number "1"; exon_id "32fe4e62-1565-41b7-9a0f-7f82afbb6769-1_chr14:104386000.1";
chr14	/dev/stdin	start_codon	104386976	104386978	.	+	0	gene_id "32fe4e62-1565-41b7-9a0f-7f82afbb6769-1_chr14:104386000"; transcript_id "32fe4e62-1565-41b7-9a0f-7f82afbb6769-1_chr14:104386000"; exon_number "1"; exon_id "32fe4e62-1565-41b7-9a0f-7f82afbb6769-1_chr14:104386000.1";
chr14	/dev/stdin	stop_codon	104387864	104387866	.	+	0	gene_id "32fe4e62-1565-41b7-9a0f-7f82afbb6769-1_chr14:104386000"; transcript_id "32fe4e62-1565-41b7-9a0f-7f82afbb6769-1_chr14:104386000"; exon_number "1"; exon_id "32fe4e62-1565-41b7-9a0f-7f82afbb6769-1_chr14:104386000.1";
chr14	/dev/stdin	transcript	105181270	105181661	.	-	.	gene_id "bd2e1755-023c-42ca-9479-fba29ddbbca7_chr14:105181000"; transcript_id "bd2e1755-023c-42ca-9479-fba29ddbbca7_chr14:105181000";
chr14	/dev/stdin	exon	105181270	105181661	.	-	.	gene_id "bd2e1755-023c-42ca-9479-fba29ddbbca7_chr14:105181000"; transcript_id "bd2e1755-023c-42ca-9479-fba29ddbbca7_chr14:105181000"; exon_number "1"; exon_id "bd2e1755-023c-42ca-9479-fba29ddbbca7_chr14:105181000.1";
chr14	/dev/stdin	CDS	105181270	105181661	.	-	0	gene_id "bd2e1755-023c-42ca-9479-fba29ddbbca7_chr14:105181000"; transcript_id "bd2e1755-023c-42ca-9479-fba29ddbbca7_chr14:105181000"; exon_number "1"; exon_id "bd2e1755-023c-42ca-9479-fba29ddbbca7_chr14:105181000.1";
chr14	/dev/stdin	start_codon	105181659	105181661	.	-	0	gene_id "bd2e1755-023c-42ca-9479-fba29ddbbca7_chr14:105181000"; transcript_id "bd2e1755-023c-42ca-9479-fba29ddbbca7_chr14:105181000"; exon_number "1"; exon_id "bd2e1755-023c-42ca-9479-fba29ddbbca7_chr14:105181000.1";
chr14	/dev/stdin	transcript	105187345	105188867	.	-	.	gene_id "69de6722-c969-4091-9dda-1bee1a3e5fcb_chr14:105187000"; transcript_id "69de6722-c969-4091-9dda-1bee1a3e5fcb_chr14:105187000";
chr14	/dev/stdin	exon	105187345	105188867	.	-	.	gene_id "69de6722-c969-4091-9dda-1bee1a3e5fcb_chr14:105187000"; transcript_id "69de6722-c969-4091-9dda-1bee1a3e5fcb_chr14:105187000"; exon_number "1"; exon_id "69de6722-c969-4091-9dda-1bee1a3e5fcb_chr14:105187000.1";
chr14	/dev/stdin	CDS	105187345	105188867	.	-	0	gene_id "69de6722-c969-4091-9dda-1bee1a3e5fcb_chr14:105187000"; transcript_id "69de6722-c969-4091-9dda-1bee1a3e5fcb_chr14:105187000"; exon_number "1"; exon_id "69de6722-c969-4091-9dda-1bee1a3e5fcb_chr14:105187000.1";
chr14	/dev/stdin	start_codon	105188865	105188867	.	-	0	gene_id "69de6722-c969-4091-9dda-1bee1a3e5fcb_chr14:105187000"; transcript_id "69de6722-c969-4091-9dda-1bee1a3e5fcb_chr14:105187000"; exon_number "1"; exon_id "69de6722-c969-4091-9dda-1bee1a3e5fcb_chr14:105187000.1";
chr14	/dev/stdin	transcript	105225774	105225991	.	+	.	gene_id "a2b3fc59-73da-464e-8951-a6d7eb5782a2_chr14:105225000"; transcript_id "a2b3fc59-73da-464e-8951-a6d7eb5782a2_chr14:105225000";
chr14	/dev/stdin	exon	105225774	105225991	.	+	.	gene_id "a2b3fc59-73da-464e-8951-a6d7eb5782a2_chr14:105225000"; transcript_id "a2b3fc59-73da-464e-8951-a6d7eb5782a2_chr14:105225000"; exon_number "1"; exon_id "a2b3fc59-73da-464e-8951-a6d7eb5782a2_chr14:105225000.1";
chr14	/dev/stdin	CDS	105225774	105225991	.	+	0	gene_id "a2b3fc59-73da-464e-8951-a6d7eb5782a2_chr14:105225000"; transcript_id "a2b3fc59-73da-464e-8951-a6d7eb5782a2_chr14:105225000"; exon_number "1"; exon_id "a2b3fc59-73da-464e-8951-a6d7eb5782a2_chr14:105225000.1";
chr14	/dev/stdin	start_codon	105225774	105225776	.	+	0	gene_id "a2b3fc59-73da-464e-8951-a6d7eb5782a2_chr14:105225000"; transcript_id "a2b3fc59-73da-464e-8951-a6d7eb5782a2_chr14:105225000"; exon_number "1"; exon_id "a2b3fc59-73da-464e-8951-a6d7eb5782a2_chr14:105225000.1";
chr14	/dev/stdin	transcript	105224825	105225988	.	+	.	gene_id "a2b3fc59-73da-464e-8951-a6d7eb5782a2-1_chr14:105224000"; transcript_id "a2b3fc59-73da-464e-8951-a6d7eb5782a2-1_chr14:105224000";
chr14	/dev/stdin	exon	105224825	105225988	.	+	.	gene_id "a2b3fc59-73da-464e-8951-a6d7eb5782a2-1_chr14:105224000"; transcript_id "a2b3fc59-73da-464e-8951-a6d7eb5782a2-1_chr14:105224000"; exon_number "1"; exon_id "a2b3fc59-73da-464e-8951-a6d7eb5782a2-1_chr14:105224000.1";
chr14	/dev/stdin	CDS	105224825	105225985	.	+	0	gene_id "a2b3fc59-73da-464e-8951-a6d7eb5782a2-1_chr14:105224000"; transcript_id "a2b3fc59-73da-464e-8951-a6d7eb5782a2-1_chr14:105224000"; exon_number "1"; exon_id "a2b3fc59-73da-464e-8951-a6d7eb5782a2-1_chr14:105224000.1";
chr14	/dev/stdin	start_codon	105224825	105224827	.	+	0	gene_id "a2b3fc59-73da-464e-8951-a6d7eb5782a2-1_chr14:105224000"; transcript_id "a2b3fc59-73da-464e-8951-a6d7eb5782a2-1_chr14:105224000"; exon_number "1"; exon_id "a2b3fc59-73da-464e-8951-a6d7eb5782a2-1_chr14:105224000.1";
chr14	/dev/stdin	stop_codon	105225986	105225988	.	+	0	gene_id "a2b3fc59-73da-464e-8951-a6d7eb5782a2-1_chr14:105224000"; transcript_id "a2b3fc59-73da-464e-8951-a6d7eb5782a2-1_chr14:105224000"; exon_number "1"; exon_id "a2b3fc59-73da-464e-8951-a6d7eb5782a2-1_chr14:105224000.1";
chr14	/dev/stdin	transcript	105281342	105281629	.	-	.	gene_id "92da1343-afce-44b6-9ae7-7a09ec79dc33_chr14:105281000"; transcript_id "92da1343-afce-44b6-9ae7-7a09ec79dc33_chr14:105281000";
chr14	/dev/stdin	exon	105281342	105281629	.	-	.	gene_id "92da1343-afce-44b6-9ae7-7a09ec79dc33_chr14:105281000"; transcript_id "92da1343-afce-44b6-9ae7-7a09ec79dc33_chr14:105281000"; exon_number "1"; exon_id "92da1343-afce-44b6-9ae7-7a09ec79dc33_chr14:105281000.1";
chr14	/dev/stdin	CDS	105281345	105281629	.	-	0	gene_id "92da1343-afce-44b6-9ae7-7a09ec79dc33_chr14:105281000"; transcript_id "92da1343-afce-44b6-9ae7-7a09ec79dc33_chr14:105281000"; exon_number "1"; exon_id "92da1343-afce-44b6-9ae7-7a09ec79dc33_chr14:105281000.1";
chr14	/dev/stdin	start_codon	105281627	105281629	.	-	0	gene_id "92da1343-afce-44b6-9ae7-7a09ec79dc33_chr14:105281000"; transcript_id "92da1343-afce-44b6-9ae7-7a09ec79dc33_chr14:105281000"; exon_number "1"; exon_id "92da1343-afce-44b6-9ae7-7a09ec79dc33_chr14:105281000.1";
chr14	/dev/stdin	stop_codon	105281342	105281344	.	-	0	gene_id "92da1343-afce-44b6-9ae7-7a09ec79dc33_chr14:105281000"; transcript_id "92da1343-afce-44b6-9ae7-7a09ec79dc33_chr14:105281000"; exon_number "1"; exon_id "92da1343-afce-44b6-9ae7-7a09ec79dc33_chr14:105281000.1";
chr14	/dev/stdin	transcript	105302281	105303002	.	-	.	gene_id "bf4b4531-0539-4020-a571-7ec22f91f3d2-1_chr14:105302000"; transcript_id "bf4b4531-0539-4020-a571-7ec22f91f3d2-1_chr14:105302000";
chr14	/dev/stdin	exon	105302281	105303002	.	-	.	gene_id "bf4b4531-0539-4020-a571-7ec22f91f3d2-1_chr14:105302000"; transcript_id "bf4b4531-0539-4020-a571-7ec22f91f3d2-1_chr14:105302000"; exon_number "1"; exon_id "bf4b4531-0539-4020-a571-7ec22f91f3d2-1_chr14:105302000.1";
chr14	/dev/stdin	CDS	105302281	105303002	.	-	0	gene_id "bf4b4531-0539-4020-a571-7ec22f91f3d2-1_chr14:105302000"; transcript_id "bf4b4531-0539-4020-a571-7ec22f91f3d2-1_chr14:105302000"; exon_number "1"; exon_id "bf4b4531-0539-4020-a571-7ec22f91f3d2-1_chr14:105302000.1";
chr14	/dev/stdin	start_codon	105303000	105303002	.	-	0	gene_id "bf4b4531-0539-4020-a571-7ec22f91f3d2-1_chr14:105302000"; transcript_id "bf4b4531-0539-4020-a571-7ec22f91f3d2-1_chr14:105302000"; exon_number "1"; exon_id "bf4b4531-0539-4020-a571-7ec22f91f3d2-1_chr14:105302000.1";
chr14	/dev/stdin	transcript	105362510	105363084	.	-	.	gene_id "3980de1c-8d0c-4f06-ad16-b1f1bfd7ba7b-1_chr14:105362000"; transcript_id "3980de1c-8d0c-4f06-ad16-b1f1bfd7ba7b-1_chr14:105362000";
chr14	/dev/stdin	exon	105362510	105363084	.	-	.	gene_id "3980de1c-8d0c-4f06-ad16-b1f1bfd7ba7b-1_chr14:105362000"; transcript_id "3980de1c-8d0c-4f06-ad16-b1f1bfd7ba7b-1_chr14:105362000"; exon_number "1"; exon_id "3980de1c-8d0c-4f06-ad16-b1f1bfd7ba7b-1_chr14:105362000.1";
chr14	/dev/stdin	CDS	105362510	105363084	.	-	0	gene_id "3980de1c-8d0c-4f06-ad16-b1f1bfd7ba7b-1_chr14:105362000"; transcript_id "3980de1c-8d0c-4f06-ad16-b1f1bfd7ba7b-1_chr14:105362000"; exon_number "1"; exon_id "3980de1c-8d0c-4f06-ad16-b1f1bfd7ba7b-1_chr14:105362000.1";
chr14	/dev/stdin	start_codon	105363082	105363084	.	-	0	gene_id "3980de1c-8d0c-4f06-ad16-b1f1bfd7ba7b-1_chr14:105362000"; transcript_id "3980de1c-8d0c-4f06-ad16-b1f1bfd7ba7b-1_chr14:105362000"; exon_number "1"; exon_id "3980de1c-8d0c-4f06-ad16-b1f1bfd7ba7b-1_chr14:105362000.1";
chr14	/dev/stdin	transcript	105403582	105404679	.	-	.	gene_id "30d754b1-8d34-4bed-bfa4-4affe94a49ab-1_chr14:105403000"; transcript_id "30d754b1-8d34-4bed-bfa4-4affe94a49ab-1_chr14:105403000";
chr14	/dev/stdin	exon	105403582	105404679	.	-	.	gene_id "30d754b1-8d34-4bed-bfa4-4affe94a49ab-1_chr14:105403000"; transcript_id "30d754b1-8d34-4bed-bfa4-4affe94a49ab-1_chr14:105403000"; exon_number "1"; exon_id "30d754b1-8d34-4bed-bfa4-4affe94a49ab-1_chr14:105403000.1";
chr14	/dev/stdin	CDS	105403585	105404679	.	-	0	gene_id "30d754b1-8d34-4bed-bfa4-4affe94a49ab-1_chr14:105403000"; transcript_id "30d754b1-8d34-4bed-bfa4-4affe94a49ab-1_chr14:105403000"; exon_number "1"; exon_id "30d754b1-8d34-4bed-bfa4-4affe94a49ab-1_chr14:105403000.1";
chr14	/dev/stdin	start_codon	105404677	105404679	.	-	0	gene_id "30d754b1-8d34-4bed-bfa4-4affe94a49ab-1_chr14:105403000"; transcript_id "30d754b1-8d34-4bed-bfa4-4affe94a49ab-1_chr14:105403000"; exon_number "1"; exon_id "30d754b1-8d34-4bed-bfa4-4affe94a49ab-1_chr14:105403000.1";
chr14	/dev/stdin	stop_codon	105403582	105403584	.	-	0	gene_id "30d754b1-8d34-4bed-bfa4-4affe94a49ab-1_chr14:105403000"; transcript_id "30d754b1-8d34-4bed-bfa4-4affe94a49ab-1_chr14:105403000"; exon_number "1"; exon_id "30d754b1-8d34-4bed-bfa4-4affe94a49ab-1_chr14:105403000.1";
chr14	/dev/stdin	transcript	105419846	105420778	.	+	.	gene_id "9f3d0f45-9f3c-40b0-b596-5f6bd3f2f2bc_chr14:105419000"; transcript_id "9f3d0f45-9f3c-40b0-b596-5f6bd3f2f2bc_chr14:105419000";
chr14	/dev/stdin	exon	105419846	105420778	.	+	.	gene_id "9f3d0f45-9f3c-40b0-b596-5f6bd3f2f2bc_chr14:105419000"; transcript_id "9f3d0f45-9f3c-40b0-b596-5f6bd3f2f2bc_chr14:105419000"; exon_number "1"; exon_id "9f3d0f45-9f3c-40b0-b596-5f6bd3f2f2bc_chr14:105419000.1";
chr14	/dev/stdin	CDS	105419846	105420775	.	+	0	gene_id "9f3d0f45-9f3c-40b0-b596-5f6bd3f2f2bc_chr14:105419000"; transcript_id "9f3d0f45-9f3c-40b0-b596-5f6bd3f2f2bc_chr14:105419000"; exon_number "1"; exon_id "9f3d0f45-9f3c-40b0-b596-5f6bd3f2f2bc_chr14:105419000.1";
chr14	/dev/stdin	start_codon	105419846	105419848	.	+	0	gene_id "9f3d0f45-9f3c-40b0-b596-5f6bd3f2f2bc_chr14:105419000"; transcript_id "9f3d0f45-9f3c-40b0-b596-5f6bd3f2f2bc_chr14:105419000"; exon_number "1"; exon_id "9f3d0f45-9f3c-40b0-b596-5f6bd3f2f2bc_chr14:105419000.1";
chr14	/dev/stdin	stop_codon	105420776	105420778	.	+	0	gene_id "9f3d0f45-9f3c-40b0-b596-5f6bd3f2f2bc_chr14:105419000"; transcript_id "9f3d0f45-9f3c-40b0-b596-5f6bd3f2f2bc_chr14:105419000"; exon_number "1"; exon_id "9f3d0f45-9f3c-40b0-b596-5f6bd3f2f2bc_chr14:105419000.1";
chr14	/dev/stdin	transcript	105466630	105467422	.	+	.	gene_id "cf10512c-39b7-4808-a7b0-a7f9a2fec064_chr14:105466000"; transcript_id "cf10512c-39b7-4808-a7b0-a7f9a2fec064_chr14:105466000";
chr14	/dev/stdin	exon	105466630	105467422	.	+	.	gene_id "cf10512c-39b7-4808-a7b0-a7f9a2fec064_chr14:105466000"; transcript_id "cf10512c-39b7-4808-a7b0-a7f9a2fec064_chr14:105466000"; exon_number "1"; exon_id "cf10512c-39b7-4808-a7b0-a7f9a2fec064_chr14:105466000.1";
chr14	/dev/stdin	CDS	105466630	105467422	.	+	0	gene_id "cf10512c-39b7-4808-a7b0-a7f9a2fec064_chr14:105466000"; transcript_id "cf10512c-39b7-4808-a7b0-a7f9a2fec064_chr14:105466000"; exon_number "1"; exon_id "cf10512c-39b7-4808-a7b0-a7f9a2fec064_chr14:105466000.1";
chr14	/dev/stdin	start_codon	105466630	105466632	.	+	0	gene_id "cf10512c-39b7-4808-a7b0-a7f9a2fec064_chr14:105466000"; transcript_id "cf10512c-39b7-4808-a7b0-a7f9a2fec064_chr14:105466000"; exon_number "1"; exon_id "cf10512c-39b7-4808-a7b0-a7f9a2fec064_chr14:105466000.1";
chr14	/dev/stdin	transcript	105476273	105478275	.	-	.	gene_id "3c7fdeb3-4655-4394-b49c-dd569d183e7e_chr14:105476000"; transcript_id "3c7fdeb3-4655-4394-b49c-dd569d183e7e_chr14:105476000";
chr14	/dev/stdin	exon	105476273	105478275	.	-	.	gene_id "3c7fdeb3-4655-4394-b49c-dd569d183e7e_chr14:105476000"; transcript_id "3c7fdeb3-4655-4394-b49c-dd569d183e7e_chr14:105476000"; exon_number "1"; exon_id "3c7fdeb3-4655-4394-b49c-dd569d183e7e_chr14:105476000.1";
chr14	/dev/stdin	CDS	105476273	105478275	.	-	0	gene_id "3c7fdeb3-4655-4394-b49c-dd569d183e7e_chr14:105476000"; transcript_id "3c7fdeb3-4655-4394-b49c-dd569d183e7e_chr14:105476000"; exon_number "1"; exon_id "3c7fdeb3-4655-4394-b49c-dd569d183e7e_chr14:105476000.1";
chr14	/dev/stdin	start_codon	105478273	105478275	.	-	0	gene_id "3c7fdeb3-4655-4394-b49c-dd569d183e7e_chr14:105476000"; transcript_id "3c7fdeb3-4655-4394-b49c-dd569d183e7e_chr14:105476000"; exon_number "1"; exon_id "3c7fdeb3-4655-4394-b49c-dd569d183e7e_chr14:105476000.1";
chr14	/dev/stdin	transcript	105493750	105494210	.	+	.	gene_id "b559a06d-2646-44ac-9268-22ed990dd1ff_chr14:105493000"; transcript_id "b559a06d-2646-44ac-9268-22ed990dd1ff_chr14:105493000";
chr14	/dev/stdin	exon	105493750	105494210	.	+	.	gene_id "b559a06d-2646-44ac-9268-22ed990dd1ff_chr14:105493000"; transcript_id "b559a06d-2646-44ac-9268-22ed990dd1ff_chr14:105493000"; exon_number "1"; exon_id "b559a06d-2646-44ac-9268-22ed990dd1ff_chr14:105493000.1";
chr14	/dev/stdin	CDS	105493750	105494210	.	+	0	gene_id "b559a06d-2646-44ac-9268-22ed990dd1ff_chr14:105493000"; transcript_id "b559a06d-2646-44ac-9268-22ed990dd1ff_chr14:105493000"; exon_number "1"; exon_id "b559a06d-2646-44ac-9268-22ed990dd1ff_chr14:105493000.1";
chr14	/dev/stdin	start_codon	105493750	105493752	.	+	0	gene_id "b559a06d-2646-44ac-9268-22ed990dd1ff_chr14:105493000"; transcript_id "b559a06d-2646-44ac-9268-22ed990dd1ff_chr14:105493000"; exon_number "1"; exon_id "b559a06d-2646-44ac-9268-22ed990dd1ff_chr14:105493000.1";
chr14	/dev/stdin	transcript	105501819	105502738	.	+	.	gene_id "f441749f-e58c-4c2a-9f5e-eb394d745d69_chr14:105501000"; transcript_id "f441749f-e58c-4c2a-9f5e-eb394d745d69_chr14:105501000";
chr14	/dev/stdin	exon	105501819	105502738	.	+	.	gene_id "f441749f-e58c-4c2a-9f5e-eb394d745d69_chr14:105501000"; transcript_id "f441749f-e58c-4c2a-9f5e-eb394d745d69_chr14:105501000"; exon_number "1"; exon_id "f441749f-e58c-4c2a-9f5e-eb394d745d69_chr14:105501000.1";
chr14	/dev/stdin	CDS	105501819	105502738	.	+	0	gene_id "f441749f-e58c-4c2a-9f5e-eb394d745d69_chr14:105501000"; transcript_id "f441749f-e58c-4c2a-9f5e-eb394d745d69_chr14:105501000"; exon_number "1"; exon_id "f441749f-e58c-4c2a-9f5e-eb394d745d69_chr14:105501000.1";
chr14	/dev/stdin	start_codon	105501819	105501821	.	+	0	gene_id "f441749f-e58c-4c2a-9f5e-eb394d745d69_chr14:105501000"; transcript_id "f441749f-e58c-4c2a-9f5e-eb394d745d69_chr14:105501000"; exon_number "1"; exon_id "f441749f-e58c-4c2a-9f5e-eb394d745d69_chr14:105501000.1";
chr14	/dev/stdin	transcript	105511668	105512923	.	-	.	gene_id "b702440d-34f3-4969-988a-d2fb36d1bcd1-1_chr14:105511000"; transcript_id "b702440d-34f3-4969-988a-d2fb36d1bcd1-1_chr14:105511000";
chr14	/dev/stdin	exon	105511668	105512923	.	-	.	gene_id "b702440d-34f3-4969-988a-d2fb36d1bcd1-1_chr14:105511000"; transcript_id "b702440d-34f3-4969-988a-d2fb36d1bcd1-1_chr14:105511000"; exon_number "1"; exon_id "b702440d-34f3-4969-988a-d2fb36d1bcd1-1_chr14:105511000.1";
chr14	/dev/stdin	CDS	105511668	105512923	.	-	0	gene_id "b702440d-34f3-4969-988a-d2fb36d1bcd1-1_chr14:105511000"; transcript_id "b702440d-34f3-4969-988a-d2fb36d1bcd1-1_chr14:105511000"; exon_number "1"; exon_id "b702440d-34f3-4969-988a-d2fb36d1bcd1-1_chr14:105511000.1";
chr14	/dev/stdin	start_codon	105512921	105512923	.	-	0	gene_id "b702440d-34f3-4969-988a-d2fb36d1bcd1-1_chr14:105511000"; transcript_id "b702440d-34f3-4969-988a-d2fb36d1bcd1-1_chr14:105511000"; exon_number "1"; exon_id "b702440d-34f3-4969-988a-d2fb36d1bcd1-1_chr14:105511000.1";
chr14	/dev/stdin	transcript	105524464	105525343	.	-	.	gene_id "601e543f-1e12-47f2-a206-98c0f9903bd5-1_chr14:105524000"; transcript_id "601e543f-1e12-47f2-a206-98c0f9903bd5-1_chr14:105524000";
chr14	/dev/stdin	exon	105524464	105525343	.	-	.	gene_id "601e543f-1e12-47f2-a206-98c0f9903bd5-1_chr14:105524000"; transcript_id "601e543f-1e12-47f2-a206-98c0f9903bd5-1_chr14:105524000"; exon_number "1"; exon_id "601e543f-1e12-47f2-a206-98c0f9903bd5-1_chr14:105524000.1";
chr14	/dev/stdin	CDS	105524464	105525343	.	-	0	gene_id "601e543f-1e12-47f2-a206-98c0f9903bd5-1_chr14:105524000"; transcript_id "601e543f-1e12-47f2-a206-98c0f9903bd5-1_chr14:105524000"; exon_number "1"; exon_id "601e543f-1e12-47f2-a206-98c0f9903bd5-1_chr14:105524000.1";
chr14	/dev/stdin	start_codon	105525341	105525343	.	-	0	gene_id "601e543f-1e12-47f2-a206-98c0f9903bd5-1_chr14:105524000"; transcript_id "601e543f-1e12-47f2-a206-98c0f9903bd5-1_chr14:105524000"; exon_number "1"; exon_id "601e543f-1e12-47f2-a206-98c0f9903bd5-1_chr14:105524000.1";
chr14	/dev/stdin	transcript	105538928	105540337	.	-	.	gene_id "ba2624cd-7621-4f28-8327-6e6b935ed45a-1_chr14:105538000"; transcript_id "ba2624cd-7621-4f28-8327-6e6b935ed45a-1_chr14:105538000";
chr14	/dev/stdin	exon	105538928	105540337	.	-	.	gene_id "ba2624cd-7621-4f28-8327-6e6b935ed45a-1_chr14:105538000"; transcript_id "ba2624cd-7621-4f28-8327-6e6b935ed45a-1_chr14:105538000"; exon_number "1"; exon_id "ba2624cd-7621-4f28-8327-6e6b935ed45a-1_chr14:105538000.1";
chr14	/dev/stdin	CDS	105538931	105540337	.	-	0	gene_id "ba2624cd-7621-4f28-8327-6e6b935ed45a-1_chr14:105538000"; transcript_id "ba2624cd-7621-4f28-8327-6e6b935ed45a-1_chr14:105538000"; exon_number "1"; exon_id "ba2624cd-7621-4f28-8327-6e6b935ed45a-1_chr14:105538000.1";
chr14	/dev/stdin	start_codon	105540335	105540337	.	-	0	gene_id "ba2624cd-7621-4f28-8327-6e6b935ed45a-1_chr14:105538000"; transcript_id "ba2624cd-7621-4f28-8327-6e6b935ed45a-1_chr14:105538000"; exon_number "1"; exon_id "ba2624cd-7621-4f28-8327-6e6b935ed45a-1_chr14:105538000.1";
chr14	/dev/stdin	stop_codon	105538928	105538930	.	-	0	gene_id "ba2624cd-7621-4f28-8327-6e6b935ed45a-1_chr14:105538000"; transcript_id "ba2624cd-7621-4f28-8327-6e6b935ed45a-1_chr14:105538000"; exon_number "1"; exon_id "ba2624cd-7621-4f28-8327-6e6b935ed45a-1_chr14:105538000.1";
chr14	/dev/stdin	transcript	105837100	105838932	.	+	.	gene_id "0a99a622-08ac-4497-8cc0-6e83f96afad6-1_chr14:105837000"; transcript_id "0a99a622-08ac-4497-8cc0-6e83f96afad6-1_chr14:105837000";
chr14	/dev/stdin	exon	105837100	105838932	.	+	.	gene_id "0a99a622-08ac-4497-8cc0-6e83f96afad6-1_chr14:105837000"; transcript_id "0a99a622-08ac-4497-8cc0-6e83f96afad6-1_chr14:105837000"; exon_number "1"; exon_id "0a99a622-08ac-4497-8cc0-6e83f96afad6-1_chr14:105837000.1";
chr14	/dev/stdin	CDS	105837100	105838929	.	+	0	gene_id "0a99a622-08ac-4497-8cc0-6e83f96afad6-1_chr14:105837000"; transcript_id "0a99a622-08ac-4497-8cc0-6e83f96afad6-1_chr14:105837000"; exon_number "1"; exon_id "0a99a622-08ac-4497-8cc0-6e83f96afad6-1_chr14:105837000.1";
chr14	/dev/stdin	start_codon	105837100	105837102	.	+	0	gene_id "0a99a622-08ac-4497-8cc0-6e83f96afad6-1_chr14:105837000"; transcript_id "0a99a622-08ac-4497-8cc0-6e83f96afad6-1_chr14:105837000"; exon_number "1"; exon_id "0a99a622-08ac-4497-8cc0-6e83f96afad6-1_chr14:105837000.1";
chr14	/dev/stdin	stop_codon	105838930	105838932	.	+	0	gene_id "0a99a622-08ac-4497-8cc0-6e83f96afad6-1_chr14:105837000"; transcript_id "0a99a622-08ac-4497-8cc0-6e83f96afad6-1_chr14:105837000"; exon_number "1"; exon_id "0a99a622-08ac-4497-8cc0-6e83f96afad6-1_chr14:105837000.1";
chr14	/dev/stdin	transcript	105840424	105841825	.	-	.	gene_id "2b97cb72-4539-4acd-ab98-5c74a0de518f-1_chr14:105840000"; transcript_id "2b97cb72-4539-4acd-ab98-5c74a0de518f-1_chr14:105840000";
chr14	/dev/stdin	exon	105840424	105841825	.	-	.	gene_id "2b97cb72-4539-4acd-ab98-5c74a0de518f-1_chr14:105840000"; transcript_id "2b97cb72-4539-4acd-ab98-5c74a0de518f-1_chr14:105840000"; exon_number "1"; exon_id "2b97cb72-4539-4acd-ab98-5c74a0de518f-1_chr14:105840000.1";
chr14	/dev/stdin	CDS	105840424	105841825	.	-	0	gene_id "2b97cb72-4539-4acd-ab98-5c74a0de518f-1_chr14:105840000"; transcript_id "2b97cb72-4539-4acd-ab98-5c74a0de518f-1_chr14:105840000"; exon_number "1"; exon_id "2b97cb72-4539-4acd-ab98-5c74a0de518f-1_chr14:105840000.1";
chr14	/dev/stdin	start_codon	105841823	105841825	.	-	0	gene_id "2b97cb72-4539-4acd-ab98-5c74a0de518f-1_chr14:105840000"; transcript_id "2b97cb72-4539-4acd-ab98-5c74a0de518f-1_chr14:105840000"; exon_number "1"; exon_id "2b97cb72-4539-4acd-ab98-5c74a0de518f-1_chr14:105840000.1";
chr14	/dev/stdin	transcript	105862835	105864484	.	-	.	gene_id "cbc1eb2e-3b02-4f6f-a118-b3c2e85b773f_chr14:105862000"; transcript_id "cbc1eb2e-3b02-4f6f-a118-b3c2e85b773f_chr14:105862000";
chr14	/dev/stdin	exon	105862835	105864484	.	-	.	gene_id "cbc1eb2e-3b02-4f6f-a118-b3c2e85b773f_chr14:105862000"; transcript_id "cbc1eb2e-3b02-4f6f-a118-b3c2e85b773f_chr14:105862000"; exon_number "1"; exon_id "cbc1eb2e-3b02-4f6f-a118-b3c2e85b773f_chr14:105862000.1";
chr14	/dev/stdin	CDS	105862838	105864484	.	-	0	gene_id "cbc1eb2e-3b02-4f6f-a118-b3c2e85b773f_chr14:105862000"; transcript_id "cbc1eb2e-3b02-4f6f-a118-b3c2e85b773f_chr14:105862000"; exon_number "1"; exon_id "cbc1eb2e-3b02-4f6f-a118-b3c2e85b773f_chr14:105862000.1";
chr14	/dev/stdin	start_codon	105864482	105864484	.	-	0	gene_id "cbc1eb2e-3b02-4f6f-a118-b3c2e85b773f_chr14:105862000"; transcript_id "cbc1eb2e-3b02-4f6f-a118-b3c2e85b773f_chr14:105862000"; exon_number "1"; exon_id "cbc1eb2e-3b02-4f6f-a118-b3c2e85b773f_chr14:105862000.1";
chr14	/dev/stdin	stop_codon	105862835	105862837	.	-	0	gene_id "cbc1eb2e-3b02-4f6f-a118-b3c2e85b773f_chr14:105862000"; transcript_id "cbc1eb2e-3b02-4f6f-a118-b3c2e85b773f_chr14:105862000"; exon_number "1"; exon_id "cbc1eb2e-3b02-4f6f-a118-b3c2e85b773f_chr14:105862000.1";
chr14	/dev/stdin	transcript	105936635	105937020	.	-	.	gene_id "54e1729f-c139-417f-b3a3-53a7ece7e513_chr14:105936000"; transcript_id "54e1729f-c139-417f-b3a3-53a7ece7e513_chr14:105936000";
chr14	/dev/stdin	exon	105936635	105937020	.	-	.	gene_id "54e1729f-c139-417f-b3a3-53a7ece7e513_chr14:105936000"; transcript_id "54e1729f-c139-417f-b3a3-53a7ece7e513_chr14:105936000"; exon_number "1"; exon_id "54e1729f-c139-417f-b3a3-53a7ece7e513_chr14:105936000.1";
chr14	/dev/stdin	CDS	105936635	105937020	.	-	0	gene_id "54e1729f-c139-417f-b3a3-53a7ece7e513_chr14:105936000"; transcript_id "54e1729f-c139-417f-b3a3-53a7ece7e513_chr14:105936000"; exon_number "1"; exon_id "54e1729f-c139-417f-b3a3-53a7ece7e513_chr14:105936000.1";
chr14	/dev/stdin	start_codon	105937018	105937020	.	-	0	gene_id "54e1729f-c139-417f-b3a3-53a7ece7e513_chr14:105936000"; transcript_id "54e1729f-c139-417f-b3a3-53a7ece7e513_chr14:105936000"; exon_number "1"; exon_id "54e1729f-c139-417f-b3a3-53a7ece7e513_chr14:105936000.1";
chr14	/dev/stdin	transcript	105945922	105946499	.	+	.	gene_id "20ff7945-7b8f-4da4-8a94-5c1a3d80a681_chr14:105945000"; transcript_id "20ff7945-7b8f-4da4-8a94-5c1a3d80a681_chr14:105945000";
chr14	/dev/stdin	exon	105945922	105946499	.	+	.	gene_id "20ff7945-7b8f-4da4-8a94-5c1a3d80a681_chr14:105945000"; transcript_id "20ff7945-7b8f-4da4-8a94-5c1a3d80a681_chr14:105945000"; exon_number "1"; exon_id "20ff7945-7b8f-4da4-8a94-5c1a3d80a681_chr14:105945000.1";
chr14	/dev/stdin	CDS	105945922	105946499	.	+	0	gene_id "20ff7945-7b8f-4da4-8a94-5c1a3d80a681_chr14:105945000"; transcript_id "20ff7945-7b8f-4da4-8a94-5c1a3d80a681_chr14:105945000"; exon_number "1"; exon_id "20ff7945-7b8f-4da4-8a94-5c1a3d80a681_chr14:105945000.1";
chr14	/dev/stdin	start_codon	105945922	105945924	.	+	0	gene_id "20ff7945-7b8f-4da4-8a94-5c1a3d80a681_chr14:105945000"; transcript_id "20ff7945-7b8f-4da4-8a94-5c1a3d80a681_chr14:105945000"; exon_number "1"; exon_id "20ff7945-7b8f-4da4-8a94-5c1a3d80a681_chr14:105945000.1";
chr14	/dev/stdin	transcript	105946121	105946499	.	+	.	gene_id "20ff7945-7b8f-4da4-8a94-5c1a3d80a681-2_chr14:105946000"; transcript_id "20ff7945-7b8f-4da4-8a94-5c1a3d80a681-2_chr14:105946000";
chr14	/dev/stdin	exon	105946121	105946499	.	+	.	gene_id "20ff7945-7b8f-4da4-8a94-5c1a3d80a681-2_chr14:105946000"; transcript_id "20ff7945-7b8f-4da4-8a94-5c1a3d80a681-2_chr14:105946000"; exon_number "1"; exon_id "20ff7945-7b8f-4da4-8a94-5c1a3d80a681-2_chr14:105946000.1";
chr14	/dev/stdin	CDS	105946121	105946499	.	+	0	gene_id "20ff7945-7b8f-4da4-8a94-5c1a3d80a681-2_chr14:105946000"; transcript_id "20ff7945-7b8f-4da4-8a94-5c1a3d80a681-2_chr14:105946000"; exon_number "1"; exon_id "20ff7945-7b8f-4da4-8a94-5c1a3d80a681-2_chr14:105946000.1";
chr14	/dev/stdin	start_codon	105946121	105946123	.	+	0	gene_id "20ff7945-7b8f-4da4-8a94-5c1a3d80a681-2_chr14:105946000"; transcript_id "20ff7945-7b8f-4da4-8a94-5c1a3d80a681-2_chr14:105946000"; exon_number "1"; exon_id "20ff7945-7b8f-4da4-8a94-5c1a3d80a681-2_chr14:105946000.1";
chr14	/dev/stdin	transcript	106444539	106444909	.	+	.	gene_id "0db9c3b7-9226-408f-8489-0ad45c0de567_chr14:106444000"; transcript_id "0db9c3b7-9226-408f-8489-0ad45c0de567_chr14:106444000";
chr14	/dev/stdin	exon	106444539	106444909	.	+	.	gene_id "0db9c3b7-9226-408f-8489-0ad45c0de567_chr14:106444000"; transcript_id "0db9c3b7-9226-408f-8489-0ad45c0de567_chr14:106444000"; exon_number "1"; exon_id "0db9c3b7-9226-408f-8489-0ad45c0de567_chr14:106444000.1";
chr14	/dev/stdin	CDS	106444539	106444909	.	+	0	gene_id "0db9c3b7-9226-408f-8489-0ad45c0de567_chr14:106444000"; transcript_id "0db9c3b7-9226-408f-8489-0ad45c0de567_chr14:106444000"; exon_number "1"; exon_id "0db9c3b7-9226-408f-8489-0ad45c0de567_chr14:106444000.1";
chr14	/dev/stdin	start_codon	106444539	106444541	.	+	0	gene_id "0db9c3b7-9226-408f-8489-0ad45c0de567_chr14:106444000"; transcript_id "0db9c3b7-9226-408f-8489-0ad45c0de567_chr14:106444000"; exon_number "1"; exon_id "0db9c3b7-9226-408f-8489-0ad45c0de567_chr14:106444000.1";
chr14	/dev/stdin	transcript	106444539	106444785	.	+	.	gene_id "0db9c3b7-9226-408f-8489-0ad45c0de567-1_chr14:106444000"; transcript_id "0db9c3b7-9226-408f-8489-0ad45c0de567-1_chr14:106444000";
chr14	/dev/stdin	exon	106444539	106444785	.	+	.	gene_id "0db9c3b7-9226-408f-8489-0ad45c0de567-1_chr14:106444000"; transcript_id "0db9c3b7-9226-408f-8489-0ad45c0de567-1_chr14:106444000"; exon_number "1"; exon_id "0db9c3b7-9226-408f-8489-0ad45c0de567-1_chr14:106444000.1";
chr14	/dev/stdin	CDS	106444539	106444785	.	+	0	gene_id "0db9c3b7-9226-408f-8489-0ad45c0de567-1_chr14:106444000"; transcript_id "0db9c3b7-9226-408f-8489-0ad45c0de567-1_chr14:106444000"; exon_number "1"; exon_id "0db9c3b7-9226-408f-8489-0ad45c0de567-1_chr14:106444000.1";
chr14	/dev/stdin	start_codon	106444539	106444541	.	+	0	gene_id "0db9c3b7-9226-408f-8489-0ad45c0de567-1_chr14:106444000"; transcript_id "0db9c3b7-9226-408f-8489-0ad45c0de567-1_chr14:106444000"; exon_number "1"; exon_id "0db9c3b7-9226-408f-8489-0ad45c0de567-1_chr14:106444000.1";
chr14	/dev/stdin	transcript	20757291	20774094	.	-	.	gene_id "ENST00000258821.3_ENSG00000136319.7"; transcript_id "ENST00000258821.3_ENSG00000136319.7";
chr14	/dev/stdin	exon	20757291	20757905	.	-	.	gene_id "ENST00000258821.3_ENSG00000136319.7"; transcript_id "ENST00000258821.3_ENSG00000136319.7"; exon_number "1"; exon_id "ENST00000258821.3_ENSG00000136319.7.1";
chr14	/dev/stdin	CDS	20757291	20757905	.	-	2	gene_id "ENST00000258821.3_ENSG00000136319.7"; transcript_id "ENST00000258821.3_ENSG00000136319.7"; exon_number "1"; exon_id "ENST00000258821.3_ENSG00000136319.7.1";
chr14	/dev/stdin	exon	20760142	20760286	.	-	.	gene_id "ENST00000258821.3_ENSG00000136319.7"; transcript_id "ENST00000258821.3_ENSG00000136319.7"; exon_number "2"; exon_id "ENST00000258821.3_ENSG00000136319.7.2";
chr14	/dev/stdin	CDS	20760142	20760286	.	-	0	gene_id "ENST00000258821.3_ENSG00000136319.7"; transcript_id "ENST00000258821.3_ENSG00000136319.7"; exon_number "2"; exon_id "ENST00000258821.3_ENSG00000136319.7.2";
chr14	/dev/stdin	exon	20763471	20763685	.	-	.	gene_id "ENST00000258821.3_ENSG00000136319.7"; transcript_id "ENST00000258821.3_ENSG00000136319.7"; exon_number "3"; exon_id "ENST00000258821.3_ENSG00000136319.7.3";
chr14	/dev/stdin	CDS	20763471	20763685	.	-	2	gene_id "ENST00000258821.3_ENSG00000136319.7"; transcript_id "ENST00000258821.3_ENSG00000136319.7"; exon_number "3"; exon_id "ENST00000258821.3_ENSG00000136319.7.3";
chr14	/dev/stdin	exon	20763867	20764013	.	-	.	gene_id "ENST00000258821.3_ENSG00000136319.7"; transcript_id "ENST00000258821.3_ENSG00000136319.7"; exon_number "4"; exon_id "ENST00000258821.3_ENSG00000136319.7.4";
chr14	/dev/stdin	CDS	20763867	20764013	.	-	2	gene_id "ENST00000258821.3_ENSG00000136319.7"; transcript_id "ENST00000258821.3_ENSG00000136319.7"; exon_number "4"; exon_id "ENST00000258821.3_ENSG00000136319.7.4";
chr14	/dev/stdin	exon	20764549	20764605	.	-	.	gene_id "ENST00000258821.3_ENSG00000136319.7"; transcript_id "ENST00000258821.3_ENSG00000136319.7"; exon_number "5"; exon_id "ENST00000258821.3_ENSG00000136319.7.5";
chr14	/dev/stdin	CDS	20764549	20764605	.	-	2	gene_id "ENST00000258821.3_ENSG00000136319.7"; transcript_id "ENST00000258821.3_ENSG00000136319.7"; exon_number "5"; exon_id "ENST00000258821.3_ENSG00000136319.7.5";
chr14	/dev/stdin	exon	20766956	20767047	.	-	.	gene_id "ENST00000258821.3_ENSG00000136319.7"; transcript_id "ENST00000258821.3_ENSG00000136319.7"; exon_number "6"; exon_id "ENST00000258821.3_ENSG00000136319.7.6";
chr14	/dev/stdin	CDS	20766956	20767047	.	-	1	gene_id "ENST00000258821.3_ENSG00000136319.7"; transcript_id "ENST00000258821.3_ENSG00000136319.7"; exon_number "6"; exon_id "ENST00000258821.3_ENSG00000136319.7.6";
chr14	/dev/stdin	exon	20767457	20767607	.	-	.	gene_id "ENST00000258821.3_ENSG00000136319.7"; transcript_id "ENST00000258821.3_ENSG00000136319.7"; exon_number "7"; exon_id "ENST00000258821.3_ENSG00000136319.7.7";
chr14	/dev/stdin	CDS	20767457	20767607	.	-	2	gene_id "ENST00000258821.3_ENSG00000136319.7"; transcript_id "ENST00000258821.3_ENSG00000136319.7"; exon_number "7"; exon_id "ENST00000258821.3_ENSG00000136319.7.7";
chr14	/dev/stdin	exon	20768766	20768977	.	-	.	gene_id "ENST00000258821.3_ENSG00000136319.7"; transcript_id "ENST00000258821.3_ENSG00000136319.7"; exon_number "8"; exon_id "ENST00000258821.3_ENSG00000136319.7.8";
chr14	/dev/stdin	CDS	20768766	20768977	.	-	1	gene_id "ENST00000258821.3_ENSG00000136319.7"; transcript_id "ENST00000258821.3_ENSG00000136319.7"; exon_number "8"; exon_id "ENST00000258821.3_ENSG00000136319.7.8";
chr14	/dev/stdin	exon	20769992	20770124	.	-	.	gene_id "ENST00000258821.3_ENSG00000136319.7"; transcript_id "ENST00000258821.3_ENSG00000136319.7"; exon_number "9"; exon_id "ENST00000258821.3_ENSG00000136319.7.9";
chr14	/dev/stdin	CDS	20769992	20770124	.	-	2	gene_id "ENST00000258821.3_ENSG00000136319.7"; transcript_id "ENST00000258821.3_ENSG00000136319.7"; exon_number "9"; exon_id "ENST00000258821.3_ENSG00000136319.7.9";
chr14	/dev/stdin	exon	20774046	20774094	.	-	.	gene_id "ENST00000258821.3_ENSG00000136319.7"; transcript_id "ENST00000258821.3_ENSG00000136319.7"; exon_number "10"; exon_id "ENST00000258821.3_ENSG00000136319.7.10";
chr14	/dev/stdin	CDS	20774046	20774094	.	-	0	gene_id "ENST00000258821.3_ENSG00000136319.7"; transcript_id "ENST00000258821.3_ENSG00000136319.7"; exon_number "10"; exon_id "ENST00000258821.3_ENSG00000136319.7.10";
chr14	/dev/stdin	start_codon	20774092	20774094	.	-	0	gene_id "ENST00000258821.3_ENSG00000136319.7"; transcript_id "ENST00000258821.3_ENSG00000136319.7"; exon_number "10"; exon_id "ENST00000258821.3_ENSG00000136319.7.10";
chr14	/dev/stdin	transcript	20779528	20797429	.	-	.	gene_id "a675c2d9-17b9-430c-83ed-4c61dad60b9d_ENSG00000100814.13"; transcript_id "a675c2d9-17b9-430c-83ed-4c61dad60b9d_ENSG00000100814.13";
chr14	/dev/stdin	exon	20779528	20779911	.	-	.	gene_id "a675c2d9-17b9-430c-83ed-4c61dad60b9d_ENSG00000100814.13"; transcript_id "a675c2d9-17b9-430c-83ed-4c61dad60b9d_ENSG00000100814.13"; exon_number "1"; exon_id "a675c2d9-17b9-430c-83ed-4c61dad60b9d_ENSG00000100814.13.1";
chr14	/dev/stdin	CDS	20779528	20779911	.	-	1	gene_id "a675c2d9-17b9-430c-83ed-4c61dad60b9d_ENSG00000100814.13"; transcript_id "a675c2d9-17b9-430c-83ed-4c61dad60b9d_ENSG00000100814.13"; exon_number "1"; exon_id "a675c2d9-17b9-430c-83ed-4c61dad60b9d_ENSG00000100814.13.1";
chr14	/dev/stdin	exon	20781627	20781960	.	-	.	gene_id "a675c2d9-17b9-430c-83ed-4c61dad60b9d_ENSG00000100814.13"; transcript_id "a675c2d9-17b9-430c-83ed-4c61dad60b9d_ENSG00000100814.13"; exon_number "2"; exon_id "a675c2d9-17b9-430c-83ed-4c61dad60b9d_ENSG00000100814.13.2";
chr14	/dev/stdin	CDS	20781627	20781960	.	-	2	gene_id "a675c2d9-17b9-430c-83ed-4c61dad60b9d_ENSG00000100814.13"; transcript_id "a675c2d9-17b9-430c-83ed-4c61dad60b9d_ENSG00000100814.13"; exon_number "2"; exon_id "a675c2d9-17b9-430c-83ed-4c61dad60b9d_ENSG00000100814.13.2";
chr14	/dev/stdin	exon	20784386	20784719	.	-	.	gene_id "a675c2d9-17b9-430c-83ed-4c61dad60b9d_ENSG00000100814.13"; transcript_id "a675c2d9-17b9-430c-83ed-4c61dad60b9d_ENSG00000100814.13"; exon_number "3"; exon_id "a675c2d9-17b9-430c-83ed-4c61dad60b9d_ENSG00000100814.13.3";
chr14	/dev/stdin	CDS	20784386	20784719	.	-	0	gene_id "a675c2d9-17b9-430c-83ed-4c61dad60b9d_ENSG00000100814.13"; transcript_id "a675c2d9-17b9-430c-83ed-4c61dad60b9d_ENSG00000100814.13"; exon_number "3"; exon_id "a675c2d9-17b9-430c-83ed-4c61dad60b9d_ENSG00000100814.13.3";
chr14	/dev/stdin	exon	20793698	20793812	.	-	.	gene_id "a675c2d9-17b9-430c-83ed-4c61dad60b9d_ENSG00000100814.13"; transcript_id "a675c2d9-17b9-430c-83ed-4c61dad60b9d_ENSG00000100814.13"; exon_number "4"; exon_id "a675c2d9-17b9-430c-83ed-4c61dad60b9d_ENSG00000100814.13.4";
chr14	/dev/stdin	CDS	20793698	20793812	.	-	1	gene_id "a675c2d9-17b9-430c-83ed-4c61dad60b9d_ENSG00000100814.13"; transcript_id "a675c2d9-17b9-430c-83ed-4c61dad60b9d_ENSG00000100814.13"; exon_number "4"; exon_id "a675c2d9-17b9-430c-83ed-4c61dad60b9d_ENSG00000100814.13.4";
chr14	/dev/stdin	exon	20794875	20794952	.	-	.	gene_id "a675c2d9-17b9-430c-83ed-4c61dad60b9d_ENSG00000100814.13"; transcript_id "a675c2d9-17b9-430c-83ed-4c61dad60b9d_ENSG00000100814.13"; exon_number "5"; exon_id "a675c2d9-17b9-430c-83ed-4c61dad60b9d_ENSG00000100814.13.5";
chr14	/dev/stdin	CDS	20794875	20794952	.	-	1	gene_id "a675c2d9-17b9-430c-83ed-4c61dad60b9d_ENSG00000100814.13"; transcript_id "a675c2d9-17b9-430c-83ed-4c61dad60b9d_ENSG00000100814.13"; exon_number "5"; exon_id "a675c2d9-17b9-430c-83ed-4c61dad60b9d_ENSG00000100814.13.5";
chr14	/dev/stdin	exon	20797383	20797429	.	-	.	gene_id "a675c2d9-17b9-430c-83ed-4c61dad60b9d_ENSG00000100814.13"; transcript_id "a675c2d9-17b9-430c-83ed-4c61dad60b9d_ENSG00000100814.13"; exon_number "6"; exon_id "a675c2d9-17b9-430c-83ed-4c61dad60b9d_ENSG00000100814.13.6";
chr14	/dev/stdin	CDS	20797383	20797429	.	-	0	gene_id "a675c2d9-17b9-430c-83ed-4c61dad60b9d_ENSG00000100814.13"; transcript_id "a675c2d9-17b9-430c-83ed-4c61dad60b9d_ENSG00000100814.13"; exon_number "6"; exon_id "a675c2d9-17b9-430c-83ed-4c61dad60b9d_ENSG00000100814.13.6";
chr14	/dev/stdin	start_codon	20797427	20797429	.	-	0	gene_id "a675c2d9-17b9-430c-83ed-4c61dad60b9d_ENSG00000100814.13"; transcript_id "a675c2d9-17b9-430c-83ed-4c61dad60b9d_ENSG00000100814.13"; exon_number "6"; exon_id "a675c2d9-17b9-430c-83ed-4c61dad60b9d_ENSG00000100814.13.6";
chr14	/dev/stdin	transcript	20779528	20801432	.	-	.	gene_id "ENST00000358932.4_ENSG00000100814.13"; transcript_id "ENST00000358932.4_ENSG00000100814.13";
chr14	/dev/stdin	exon	20779528	20779911	.	-	.	gene_id "ENST00000358932.4_ENSG00000100814.13"; transcript_id "ENST00000358932.4_ENSG00000100814.13"; exon_number "1"; exon_id "ENST00000358932.4_ENSG00000100814.13.1";
chr14	/dev/stdin	CDS	20779528	20779911	.	-	2	gene_id "ENST00000358932.4_ENSG00000100814.13"; transcript_id "ENST00000358932.4_ENSG00000100814.13"; exon_number "1"; exon_id "ENST00000358932.4_ENSG00000100814.13.1";
chr14	/dev/stdin	exon	20781627	20781960	.	-	.	gene_id "ENST00000358932.4_ENSG00000100814.13"; transcript_id "ENST00000358932.4_ENSG00000100814.13"; exon_number "2"; exon_id "ENST00000358932.4_ENSG00000100814.13.2";
chr14	/dev/stdin	CDS	20781627	20781960	.	-	0	gene_id "ENST00000358932.4_ENSG00000100814.13"; transcript_id "ENST00000358932.4_ENSG00000100814.13"; exon_number "2"; exon_id "ENST00000358932.4_ENSG00000100814.13.2";
chr14	/dev/stdin	exon	20784386	20784719	.	-	.	gene_id "ENST00000358932.4_ENSG00000100814.13"; transcript_id "ENST00000358932.4_ENSG00000100814.13"; exon_number "3"; exon_id "ENST00000358932.4_ENSG00000100814.13.3";
chr14	/dev/stdin	CDS	20784386	20784719	.	-	1	gene_id "ENST00000358932.4_ENSG00000100814.13"; transcript_id "ENST00000358932.4_ENSG00000100814.13"; exon_number "3"; exon_id "ENST00000358932.4_ENSG00000100814.13.3";
chr14	/dev/stdin	exon	20793698	20793812	.	-	.	gene_id "ENST00000358932.4_ENSG00000100814.13"; transcript_id "ENST00000358932.4_ENSG00000100814.13"; exon_number "4"; exon_id "ENST00000358932.4_ENSG00000100814.13.4";
chr14	/dev/stdin	CDS	20793698	20793812	.	-	2	gene_id "ENST00000358932.4_ENSG00000100814.13"; transcript_id "ENST00000358932.4_ENSG00000100814.13"; exon_number "4"; exon_id "ENST00000358932.4_ENSG00000100814.13.4";
chr14	/dev/stdin	exon	20794875	20794952	.	-	.	gene_id "ENST00000358932.4_ENSG00000100814.13"; transcript_id "ENST00000358932.4_ENSG00000100814.13"; exon_number "5"; exon_id "ENST00000358932.4_ENSG00000100814.13.5";
chr14	/dev/stdin	CDS	20794875	20794952	.	-	2	gene_id "ENST00000358932.4_ENSG00000100814.13"; transcript_id "ENST00000358932.4_ENSG00000100814.13"; exon_number "5"; exon_id "ENST00000358932.4_ENSG00000100814.13.5";
chr14	/dev/stdin	exon	20797333	20797532	.	-	.	gene_id "ENST00000358932.4_ENSG00000100814.13"; transcript_id "ENST00000358932.4_ENSG00000100814.13"; exon_number "6"; exon_id "ENST00000358932.4_ENSG00000100814.13.6";
chr14	/dev/stdin	CDS	20797333	20797532	.	-	1	gene_id "ENST00000358932.4_ENSG00000100814.13"; transcript_id "ENST00000358932.4_ENSG00000100814.13"; exon_number "6"; exon_id "ENST00000358932.4_ENSG00000100814.13.6";
chr14	/dev/stdin	exon	20801413	20801432	.	-	.	gene_id "ENST00000358932.4_ENSG00000100814.13"; transcript_id "ENST00000358932.4_ENSG00000100814.13"; exon_number "7"; exon_id "ENST00000358932.4_ENSG00000100814.13.7";
chr14	/dev/stdin	CDS	20801413	20801432	.	-	0	gene_id "ENST00000358932.4_ENSG00000100814.13"; transcript_id "ENST00000358932.4_ENSG00000100814.13"; exon_number "7"; exon_id "ENST00000358932.4_ENSG00000100814.13.7";
chr14	/dev/stdin	start_codon	20801430	20801432	.	-	0	gene_id "ENST00000358932.4_ENSG00000100814.13"; transcript_id "ENST00000358932.4_ENSG00000100814.13"; exon_number "7"; exon_id "ENST00000358932.4_ENSG00000100814.13.7";
chr14	/dev/stdin	transcript	20779528	20810913	.	-	.	gene_id "8938e946-55ae-4743-9032-9c575de989f5_ENSG00000100814.13"; transcript_id "8938e946-55ae-4743-9032-9c575de989f5_ENSG00000100814.13";
chr14	/dev/stdin	exon	20779528	20779911	.	-	.	gene_id "8938e946-55ae-4743-9032-9c575de989f5_ENSG00000100814.13"; transcript_id "8938e946-55ae-4743-9032-9c575de989f5_ENSG00000100814.13"; exon_number "1"; exon_id "8938e946-55ae-4743-9032-9c575de989f5_ENSG00000100814.13.1";
chr14	/dev/stdin	CDS	20779531	20779911	.	-	0	gene_id "8938e946-55ae-4743-9032-9c575de989f5_ENSG00000100814.13"; transcript_id "8938e946-55ae-4743-9032-9c575de989f5_ENSG00000100814.13"; exon_number "1"; exon_id "8938e946-55ae-4743-9032-9c575de989f5_ENSG00000100814.13.1";
chr14	/dev/stdin	exon	20781627	20781960	.	-	.	gene_id "8938e946-55ae-4743-9032-9c575de989f5_ENSG00000100814.13"; transcript_id "8938e946-55ae-4743-9032-9c575de989f5_ENSG00000100814.13"; exon_number "2"; exon_id "8938e946-55ae-4743-9032-9c575de989f5_ENSG00000100814.13.2";
chr14	/dev/stdin	CDS	20781627	20781960	.	-	1	gene_id "8938e946-55ae-4743-9032-9c575de989f5_ENSG00000100814.13"; transcript_id "8938e946-55ae-4743-9032-9c575de989f5_ENSG00000100814.13"; exon_number "2"; exon_id "8938e946-55ae-4743-9032-9c575de989f5_ENSG00000100814.13.2";
chr14	/dev/stdin	exon	20784386	20784719	.	-	.	gene_id "8938e946-55ae-4743-9032-9c575de989f5_ENSG00000100814.13"; transcript_id "8938e946-55ae-4743-9032-9c575de989f5_ENSG00000100814.13"; exon_number "3"; exon_id "8938e946-55ae-4743-9032-9c575de989f5_ENSG00000100814.13.3";
chr14	/dev/stdin	CDS	20784386	20784719	.	-	2	gene_id "8938e946-55ae-4743-9032-9c575de989f5_ENSG00000100814.13"; transcript_id "8938e946-55ae-4743-9032-9c575de989f5_ENSG00000100814.13"; exon_number "3"; exon_id "8938e946-55ae-4743-9032-9c575de989f5_ENSG00000100814.13.3";
chr14	/dev/stdin	exon	20793698	20793812	.	-	.	gene_id "8938e946-55ae-4743-9032-9c575de989f5_ENSG00000100814.13"; transcript_id "8938e946-55ae-4743-9032-9c575de989f5_ENSG00000100814.13"; exon_number "4"; exon_id "8938e946-55ae-4743-9032-9c575de989f5_ENSG00000100814.13.4";
chr14	/dev/stdin	CDS	20793698	20793812	.	-	0	gene_id "8938e946-55ae-4743-9032-9c575de989f5_ENSG00000100814.13"; transcript_id "8938e946-55ae-4743-9032-9c575de989f5_ENSG00000100814.13"; exon_number "4"; exon_id "8938e946-55ae-4743-9032-9c575de989f5_ENSG00000100814.13.4";
chr14	/dev/stdin	exon	20794875	20794952	.	-	.	gene_id "8938e946-55ae-4743-9032-9c575de989f5_ENSG00000100814.13"; transcript_id "8938e946-55ae-4743-9032-9c575de989f5_ENSG00000100814.13"; exon_number "5"; exon_id "8938e946-55ae-4743-9032-9c575de989f5_ENSG00000100814.13.5";
chr14	/dev/stdin	CDS	20794875	20794952	.	-	0	gene_id "8938e946-55ae-4743-9032-9c575de989f5_ENSG00000100814.13"; transcript_id "8938e946-55ae-4743-9032-9c575de989f5_ENSG00000100814.13"; exon_number "5"; exon_id "8938e946-55ae-4743-9032-9c575de989f5_ENSG00000100814.13.5";
chr14	/dev/stdin	exon	20797333	20797532	.	-	.	gene_id "8938e946-55ae-4743-9032-9c575de989f5_ENSG00000100814.13"; transcript_id "8938e946-55ae-4743-9032-9c575de989f5_ENSG00000100814.13"; exon_number "6"; exon_id "8938e946-55ae-4743-9032-9c575de989f5_ENSG00000100814.13.6";
chr14	/dev/stdin	CDS	20797333	20797532	.	-	2	gene_id "8938e946-55ae-4743-9032-9c575de989f5_ENSG00000100814.13"; transcript_id "8938e946-55ae-4743-9032-9c575de989f5_ENSG00000100814.13"; exon_number "6"; exon_id "8938e946-55ae-4743-9032-9c575de989f5_ENSG00000100814.13.6";
chr14	/dev/stdin	exon	20810769	20810913	.	-	.	gene_id "8938e946-55ae-4743-9032-9c575de989f5_ENSG00000100814.13"; transcript_id "8938e946-55ae-4743-9032-9c575de989f5_ENSG00000100814.13"; exon_number "7"; exon_id "8938e946-55ae-4743-9032-9c575de989f5_ENSG00000100814.13.7";
chr14	/dev/stdin	CDS	20810769	20810913	.	-	0	gene_id "8938e946-55ae-4743-9032-9c575de989f5_ENSG00000100814.13"; transcript_id "8938e946-55ae-4743-9032-9c575de989f5_ENSG00000100814.13"; exon_number "7"; exon_id "8938e946-55ae-4743-9032-9c575de989f5_ENSG00000100814.13.7";
chr14	/dev/stdin	start_codon	20810911	20810913	.	-	0	gene_id "8938e946-55ae-4743-9032-9c575de989f5_ENSG00000100814.13"; transcript_id "8938e946-55ae-4743-9032-9c575de989f5_ENSG00000100814.13"; exon_number "7"; exon_id "8938e946-55ae-4743-9032-9c575de989f5_ENSG00000100814.13.7";
chr14	/dev/stdin	stop_codon	20779528	20779530	.	-	0	gene_id "8938e946-55ae-4743-9032-9c575de989f5_ENSG00000100814.13"; transcript_id "8938e946-55ae-4743-9032-9c575de989f5_ENSG00000100814.13"; exon_number "1"; exon_id "8938e946-55ae-4743-9032-9c575de989f5_ENSG00000100814.13.1";
chr14	/dev/stdin	transcript	20779528	20801432	.	-	.	gene_id "ENST00000556854.1_ENSG00000100814.13"; transcript_id "ENST00000556854.1_ENSG00000100814.13";
chr14	/dev/stdin	exon	20779528	20779911	.	-	.	gene_id "ENST00000556854.1_ENSG00000100814.13"; transcript_id "ENST00000556854.1_ENSG00000100814.13"; exon_number "1"; exon_id "ENST00000556854.1_ENSG00000100814.13.1";
chr14	/dev/stdin	CDS	20779531	20779911	.	-	0	gene_id "ENST00000556854.1_ENSG00000100814.13"; transcript_id "ENST00000556854.1_ENSG00000100814.13"; exon_number "1"; exon_id "ENST00000556854.1_ENSG00000100814.13.1";
chr14	/dev/stdin	exon	20781627	20781960	.	-	.	gene_id "ENST00000556854.1_ENSG00000100814.13"; transcript_id "ENST00000556854.1_ENSG00000100814.13"; exon_number "2"; exon_id "ENST00000556854.1_ENSG00000100814.13.2";
chr14	/dev/stdin	CDS	20781627	20781960	.	-	1	gene_id "ENST00000556854.1_ENSG00000100814.13"; transcript_id "ENST00000556854.1_ENSG00000100814.13"; exon_number "2"; exon_id "ENST00000556854.1_ENSG00000100814.13.2";
chr14	/dev/stdin	exon	20783644	20783777	.	-	.	gene_id "ENST00000556854.1_ENSG00000100814.13"; transcript_id "ENST00000556854.1_ENSG00000100814.13"; exon_number "3"; exon_id "ENST00000556854.1_ENSG00000100814.13.3";
chr14	/dev/stdin	CDS	20783644	20783777	.	-	0	gene_id "ENST00000556854.1_ENSG00000100814.13"; transcript_id "ENST00000556854.1_ENSG00000100814.13"; exon_number "3"; exon_id "ENST00000556854.1_ENSG00000100814.13.3";
chr14	/dev/stdin	exon	20784386	20784719	.	-	.	gene_id "ENST00000556854.1_ENSG00000100814.13"; transcript_id "ENST00000556854.1_ENSG00000100814.13"; exon_number "4"; exon_id "ENST00000556854.1_ENSG00000100814.13.4";
chr14	/dev/stdin	CDS	20784386	20784719	.	-	1	gene_id "ENST00000556854.1_ENSG00000100814.13"; transcript_id "ENST00000556854.1_ENSG00000100814.13"; exon_number "4"; exon_id "ENST00000556854.1_ENSG00000100814.13.4";
chr14	/dev/stdin	exon	20793698	20793812	.	-	.	gene_id "ENST00000556854.1_ENSG00000100814.13"; transcript_id "ENST00000556854.1_ENSG00000100814.13"; exon_number "5"; exon_id "ENST00000556854.1_ENSG00000100814.13.5";
chr14	/dev/stdin	CDS	20793698	20793812	.	-	2	gene_id "ENST00000556854.1_ENSG00000100814.13"; transcript_id "ENST00000556854.1_ENSG00000100814.13"; exon_number "5"; exon_id "ENST00000556854.1_ENSG00000100814.13.5";
chr14	/dev/stdin	exon	20794875	20794952	.	-	.	gene_id "ENST00000556854.1_ENSG00000100814.13"; transcript_id "ENST00000556854.1_ENSG00000100814.13"; exon_number "6"; exon_id "ENST00000556854.1_ENSG00000100814.13.6";
chr14	/dev/stdin	CDS	20794875	20794952	.	-	2	gene_id "ENST00000556854.1_ENSG00000100814.13"; transcript_id "ENST00000556854.1_ENSG00000100814.13"; exon_number "6"; exon_id "ENST00000556854.1_ENSG00000100814.13.6";
chr14	/dev/stdin	exon	20797333	20797532	.	-	.	gene_id "ENST00000556854.1_ENSG00000100814.13"; transcript_id "ENST00000556854.1_ENSG00000100814.13"; exon_number "7"; exon_id "ENST00000556854.1_ENSG00000100814.13.7";
chr14	/dev/stdin	CDS	20797333	20797532	.	-	1	gene_id "ENST00000556854.1_ENSG00000100814.13"; transcript_id "ENST00000556854.1_ENSG00000100814.13"; exon_number "7"; exon_id "ENST00000556854.1_ENSG00000100814.13.7";
chr14	/dev/stdin	exon	20801413	20801432	.	-	.	gene_id "ENST00000556854.1_ENSG00000100814.13"; transcript_id "ENST00000556854.1_ENSG00000100814.13"; exon_number "8"; exon_id "ENST00000556854.1_ENSG00000100814.13.8";
chr14	/dev/stdin	CDS	20801413	20801432	.	-	0	gene_id "ENST00000556854.1_ENSG00000100814.13"; transcript_id "ENST00000556854.1_ENSG00000100814.13"; exon_number "8"; exon_id "ENST00000556854.1_ENSG00000100814.13.8";
chr14	/dev/stdin	start_codon	20801430	20801432	.	-	0	gene_id "ENST00000556854.1_ENSG00000100814.13"; transcript_id "ENST00000556854.1_ENSG00000100814.13"; exon_number "8"; exon_id "ENST00000556854.1_ENSG00000100814.13.8";
chr14	/dev/stdin	stop_codon	20779528	20779530	.	-	0	gene_id "ENST00000556854.1_ENSG00000100814.13"; transcript_id "ENST00000556854.1_ENSG00000100814.13"; exon_number "1"; exon_id "ENST00000556854.1_ENSG00000100814.13.1";
chr14	/dev/stdin	transcript	20779528	20797429	.	-	.	gene_id "28acee7c-11ef-4004-8d9a-8afc926cc909_ENSG00000100814.13"; transcript_id "28acee7c-11ef-4004-8d9a-8afc926cc909_ENSG00000100814.13";
chr14	/dev/stdin	exon	20779528	20779911	.	-	.	gene_id "28acee7c-11ef-4004-8d9a-8afc926cc909_ENSG00000100814.13"; transcript_id "28acee7c-11ef-4004-8d9a-8afc926cc909_ENSG00000100814.13"; exon_number "1"; exon_id "28acee7c-11ef-4004-8d9a-8afc926cc909_ENSG00000100814.13.1";
chr14	/dev/stdin	CDS	20779528	20779911	.	-	2	gene_id "28acee7c-11ef-4004-8d9a-8afc926cc909_ENSG00000100814.13"; transcript_id "28acee7c-11ef-4004-8d9a-8afc926cc909_ENSG00000100814.13"; exon_number "1"; exon_id "28acee7c-11ef-4004-8d9a-8afc926cc909_ENSG00000100814.13.1";
chr14	/dev/stdin	exon	20781627	20781960	.	-	.	gene_id "28acee7c-11ef-4004-8d9a-8afc926cc909_ENSG00000100814.13"; transcript_id "28acee7c-11ef-4004-8d9a-8afc926cc909_ENSG00000100814.13"; exon_number "2"; exon_id "28acee7c-11ef-4004-8d9a-8afc926cc909_ENSG00000100814.13.2";
chr14	/dev/stdin	CDS	20781627	20781960	.	-	0	gene_id "28acee7c-11ef-4004-8d9a-8afc926cc909_ENSG00000100814.13"; transcript_id "28acee7c-11ef-4004-8d9a-8afc926cc909_ENSG00000100814.13"; exon_number "2"; exon_id "28acee7c-11ef-4004-8d9a-8afc926cc909_ENSG00000100814.13.2";
chr14	/dev/stdin	exon	20783644	20783777	.	-	.	gene_id "28acee7c-11ef-4004-8d9a-8afc926cc909_ENSG00000100814.13"; transcript_id "28acee7c-11ef-4004-8d9a-8afc926cc909_ENSG00000100814.13"; exon_number "3"; exon_id "28acee7c-11ef-4004-8d9a-8afc926cc909_ENSG00000100814.13.3";
chr14	/dev/stdin	CDS	20783644	20783777	.	-	2	gene_id "28acee7c-11ef-4004-8d9a-8afc926cc909_ENSG00000100814.13"; transcript_id "28acee7c-11ef-4004-8d9a-8afc926cc909_ENSG00000100814.13"; exon_number "3"; exon_id "28acee7c-11ef-4004-8d9a-8afc926cc909_ENSG00000100814.13.3";
chr14	/dev/stdin	exon	20783940	20784009	.	-	.	gene_id "28acee7c-11ef-4004-8d9a-8afc926cc909_ENSG00000100814.13"; transcript_id "28acee7c-11ef-4004-8d9a-8afc926cc909_ENSG00000100814.13"; exon_number "4"; exon_id "28acee7c-11ef-4004-8d9a-8afc926cc909_ENSG00000100814.13.4";
chr14	/dev/stdin	CDS	20783940	20784009	.	-	0	gene_id "28acee7c-11ef-4004-8d9a-8afc926cc909_ENSG00000100814.13"; transcript_id "28acee7c-11ef-4004-8d9a-8afc926cc909_ENSG00000100814.13"; exon_number "4"; exon_id "28acee7c-11ef-4004-8d9a-8afc926cc909_ENSG00000100814.13.4";
chr14	/dev/stdin	exon	20784386	20784719	.	-	.	gene_id "28acee7c-11ef-4004-8d9a-8afc926cc909_ENSG00000100814.13"; transcript_id "28acee7c-11ef-4004-8d9a-8afc926cc909_ENSG00000100814.13"; exon_number "5"; exon_id "28acee7c-11ef-4004-8d9a-8afc926cc909_ENSG00000100814.13.5";
chr14	/dev/stdin	CDS	20784386	20784719	.	-	1	gene_id "28acee7c-11ef-4004-8d9a-8afc926cc909_ENSG00000100814.13"; transcript_id "28acee7c-11ef-4004-8d9a-8afc926cc909_ENSG00000100814.13"; exon_number "5"; exon_id "28acee7c-11ef-4004-8d9a-8afc926cc909_ENSG00000100814.13.5";
chr14	/dev/stdin	exon	20793698	20793812	.	-	.	gene_id "28acee7c-11ef-4004-8d9a-8afc926cc909_ENSG00000100814.13"; transcript_id "28acee7c-11ef-4004-8d9a-8afc926cc909_ENSG00000100814.13"; exon_number "6"; exon_id "28acee7c-11ef-4004-8d9a-8afc926cc909_ENSG00000100814.13.6";
chr14	/dev/stdin	CDS	20793698	20793812	.	-	2	gene_id "28acee7c-11ef-4004-8d9a-8afc926cc909_ENSG00000100814.13"; transcript_id "28acee7c-11ef-4004-8d9a-8afc926cc909_ENSG00000100814.13"; exon_number "6"; exon_id "28acee7c-11ef-4004-8d9a-8afc926cc909_ENSG00000100814.13.6";
chr14	/dev/stdin	exon	20794875	20794952	.	-	.	gene_id "28acee7c-11ef-4004-8d9a-8afc926cc909_ENSG00000100814.13"; transcript_id "28acee7c-11ef-4004-8d9a-8afc926cc909_ENSG00000100814.13"; exon_number "7"; exon_id "28acee7c-11ef-4004-8d9a-8afc926cc909_ENSG00000100814.13.7";
chr14	/dev/stdin	CDS	20794875	20794952	.	-	2	gene_id "28acee7c-11ef-4004-8d9a-8afc926cc909_ENSG00000100814.13"; transcript_id "28acee7c-11ef-4004-8d9a-8afc926cc909_ENSG00000100814.13"; exon_number "7"; exon_id "28acee7c-11ef-4004-8d9a-8afc926cc909_ENSG00000100814.13.7";
chr14	/dev/stdin	exon	20797333	20797429	.	-	.	gene_id "28acee7c-11ef-4004-8d9a-8afc926cc909_ENSG00000100814.13"; transcript_id "28acee7c-11ef-4004-8d9a-8afc926cc909_ENSG00000100814.13"; exon_number "8"; exon_id "28acee7c-11ef-4004-8d9a-8afc926cc909_ENSG00000100814.13.8";
chr14	/dev/stdin	CDS	20797333	20797429	.	-	0	gene_id "28acee7c-11ef-4004-8d9a-8afc926cc909_ENSG00000100814.13"; transcript_id "28acee7c-11ef-4004-8d9a-8afc926cc909_ENSG00000100814.13"; exon_number "8"; exon_id "28acee7c-11ef-4004-8d9a-8afc926cc909_ENSG00000100814.13.8";
chr14	/dev/stdin	start_codon	20797427	20797429	.	-	0	gene_id "28acee7c-11ef-4004-8d9a-8afc926cc909_ENSG00000100814.13"; transcript_id "28acee7c-11ef-4004-8d9a-8afc926cc909_ENSG00000100814.13"; exon_number "8"; exon_id "28acee7c-11ef-4004-8d9a-8afc926cc909_ENSG00000100814.13.8";
chr14	/dev/stdin	transcript	20779528	20801432	.	-	.	gene_id "ENST00000353689.4_ENSG00000100814.13"; transcript_id "ENST00000353689.4_ENSG00000100814.13";
chr14	/dev/stdin	exon	20779528	20779911	.	-	.	gene_id "ENST00000353689.4_ENSG00000100814.13"; transcript_id "ENST00000353689.4_ENSG00000100814.13"; exon_number "1"; exon_id "ENST00000353689.4_ENSG00000100814.13.1";
chr14	/dev/stdin	CDS	20779528	20779911	.	-	1	gene_id "ENST00000353689.4_ENSG00000100814.13"; transcript_id "ENST00000353689.4_ENSG00000100814.13"; exon_number "1"; exon_id "ENST00000353689.4_ENSG00000100814.13.1";
chr14	/dev/stdin	exon	20781627	20781960	.	-	.	gene_id "ENST00000353689.4_ENSG00000100814.13"; transcript_id "ENST00000353689.4_ENSG00000100814.13"; exon_number "2"; exon_id "ENST00000353689.4_ENSG00000100814.13.2";
chr14	/dev/stdin	CDS	20781627	20781960	.	-	2	gene_id "ENST00000353689.4_ENSG00000100814.13"; transcript_id "ENST00000353689.4_ENSG00000100814.13"; exon_number "2"; exon_id "ENST00000353689.4_ENSG00000100814.13.2";
chr14	/dev/stdin	exon	20784386	20784719	.	-	.	gene_id "ENST00000353689.4_ENSG00000100814.13"; transcript_id "ENST00000353689.4_ENSG00000100814.13"; exon_number "3"; exon_id "ENST00000353689.4_ENSG00000100814.13.3";
chr14	/dev/stdin	CDS	20784386	20784719	.	-	0	gene_id "ENST00000353689.4_ENSG00000100814.13"; transcript_id "ENST00000353689.4_ENSG00000100814.13"; exon_number "3"; exon_id "ENST00000353689.4_ENSG00000100814.13.3";
chr14	/dev/stdin	exon	20793698	20793812	.	-	.	gene_id "ENST00000353689.4_ENSG00000100814.13"; transcript_id "ENST00000353689.4_ENSG00000100814.13"; exon_number "4"; exon_id "ENST00000353689.4_ENSG00000100814.13.4";
chr14	/dev/stdin	CDS	20793698	20793812	.	-	1	gene_id "ENST00000353689.4_ENSG00000100814.13"; transcript_id "ENST00000353689.4_ENSG00000100814.13"; exon_number "4"; exon_id "ENST00000353689.4_ENSG00000100814.13.4";
chr14	/dev/stdin	exon	20794875	20794952	.	-	.	gene_id "ENST00000353689.4_ENSG00000100814.13"; transcript_id "ENST00000353689.4_ENSG00000100814.13"; exon_number "5"; exon_id "ENST00000353689.4_ENSG00000100814.13.5";
chr14	/dev/stdin	CDS	20794875	20794952	.	-	1	gene_id "ENST00000353689.4_ENSG00000100814.13"; transcript_id "ENST00000353689.4_ENSG00000100814.13"; exon_number "5"; exon_id "ENST00000353689.4_ENSG00000100814.13.5";
chr14	/dev/stdin	exon	20801413	20801432	.	-	.	gene_id "ENST00000353689.4_ENSG00000100814.13"; transcript_id "ENST00000353689.4_ENSG00000100814.13"; exon_number "6"; exon_id "ENST00000353689.4_ENSG00000100814.13.6";
chr14	/dev/stdin	CDS	20801413	20801432	.	-	0	gene_id "ENST00000353689.4_ENSG00000100814.13"; transcript_id "ENST00000353689.4_ENSG00000100814.13"; exon_number "6"; exon_id "ENST00000353689.4_ENSG00000100814.13.6";
chr14	/dev/stdin	start_codon	20801430	20801432	.	-	0	gene_id "ENST00000353689.4_ENSG00000100814.13"; transcript_id "ENST00000353689.4_ENSG00000100814.13"; exon_number "6"; exon_id "ENST00000353689.4_ENSG00000100814.13.6";
chr14	/dev/stdin	transcript	20779528	20801432	.	-	.	gene_id "132a2bbc-437b-496c-894c-cb25b3676589_ENSG00000100814.13"; transcript_id "132a2bbc-437b-496c-894c-cb25b3676589_ENSG00000100814.13";
chr14	/dev/stdin	exon	20779528	20779911	.	-	.	gene_id "132a2bbc-437b-496c-894c-cb25b3676589_ENSG00000100814.13"; transcript_id "132a2bbc-437b-496c-894c-cb25b3676589_ENSG00000100814.13"; exon_number "1"; exon_id "132a2bbc-437b-496c-894c-cb25b3676589_ENSG00000100814.13.1";
chr14	/dev/stdin	CDS	20779528	20779911	.	-	1	gene_id "132a2bbc-437b-496c-894c-cb25b3676589_ENSG00000100814.13"; transcript_id "132a2bbc-437b-496c-894c-cb25b3676589_ENSG00000100814.13"; exon_number "1"; exon_id "132a2bbc-437b-496c-894c-cb25b3676589_ENSG00000100814.13.1";
chr14	/dev/stdin	exon	20781627	20781960	.	-	.	gene_id "132a2bbc-437b-496c-894c-cb25b3676589_ENSG00000100814.13"; transcript_id "132a2bbc-437b-496c-894c-cb25b3676589_ENSG00000100814.13"; exon_number "2"; exon_id "132a2bbc-437b-496c-894c-cb25b3676589_ENSG00000100814.13.2";
chr14	/dev/stdin	CDS	20781627	20781960	.	-	2	gene_id "132a2bbc-437b-496c-894c-cb25b3676589_ENSG00000100814.13"; transcript_id "132a2bbc-437b-496c-894c-cb25b3676589_ENSG00000100814.13"; exon_number "2"; exon_id "132a2bbc-437b-496c-894c-cb25b3676589_ENSG00000100814.13.2";
chr14	/dev/stdin	exon	20784386	20784719	.	-	.	gene_id "132a2bbc-437b-496c-894c-cb25b3676589_ENSG00000100814.13"; transcript_id "132a2bbc-437b-496c-894c-cb25b3676589_ENSG00000100814.13"; exon_number "3"; exon_id "132a2bbc-437b-496c-894c-cb25b3676589_ENSG00000100814.13.3";
chr14	/dev/stdin	CDS	20784386	20784719	.	-	0	gene_id "132a2bbc-437b-496c-894c-cb25b3676589_ENSG00000100814.13"; transcript_id "132a2bbc-437b-496c-894c-cb25b3676589_ENSG00000100814.13"; exon_number "3"; exon_id "132a2bbc-437b-496c-894c-cb25b3676589_ENSG00000100814.13.3";
chr14	/dev/stdin	exon	20785953	20786133	.	-	.	gene_id "132a2bbc-437b-496c-894c-cb25b3676589_ENSG00000100814.13"; transcript_id "132a2bbc-437b-496c-894c-cb25b3676589_ENSG00000100814.13"; exon_number "4"; exon_id "132a2bbc-437b-496c-894c-cb25b3676589_ENSG00000100814.13.4";
chr14	/dev/stdin	CDS	20785953	20786133	.	-	1	gene_id "132a2bbc-437b-496c-894c-cb25b3676589_ENSG00000100814.13"; transcript_id "132a2bbc-437b-496c-894c-cb25b3676589_ENSG00000100814.13"; exon_number "4"; exon_id "132a2bbc-437b-496c-894c-cb25b3676589_ENSG00000100814.13.4";
chr14	/dev/stdin	exon	20793698	20793812	.	-	.	gene_id "132a2bbc-437b-496c-894c-cb25b3676589_ENSG00000100814.13"; transcript_id "132a2bbc-437b-496c-894c-cb25b3676589_ENSG00000100814.13"; exon_number "5"; exon_id "132a2bbc-437b-496c-894c-cb25b3676589_ENSG00000100814.13.5";
chr14	/dev/stdin	CDS	20793698	20793812	.	-	2	gene_id "132a2bbc-437b-496c-894c-cb25b3676589_ENSG00000100814.13"; transcript_id "132a2bbc-437b-496c-894c-cb25b3676589_ENSG00000100814.13"; exon_number "5"; exon_id "132a2bbc-437b-496c-894c-cb25b3676589_ENSG00000100814.13.5";
chr14	/dev/stdin	exon	20794875	20794952	.	-	.	gene_id "132a2bbc-437b-496c-894c-cb25b3676589_ENSG00000100814.13"; transcript_id "132a2bbc-437b-496c-894c-cb25b3676589_ENSG00000100814.13"; exon_number "6"; exon_id "132a2bbc-437b-496c-894c-cb25b3676589_ENSG00000100814.13.6";
chr14	/dev/stdin	CDS	20794875	20794952	.	-	2	gene_id "132a2bbc-437b-496c-894c-cb25b3676589_ENSG00000100814.13"; transcript_id "132a2bbc-437b-496c-894c-cb25b3676589_ENSG00000100814.13"; exon_number "6"; exon_id "132a2bbc-437b-496c-894c-cb25b3676589_ENSG00000100814.13.6";
chr14	/dev/stdin	exon	20797333	20797532	.	-	.	gene_id "132a2bbc-437b-496c-894c-cb25b3676589_ENSG00000100814.13"; transcript_id "132a2bbc-437b-496c-894c-cb25b3676589_ENSG00000100814.13"; exon_number "7"; exon_id "132a2bbc-437b-496c-894c-cb25b3676589_ENSG00000100814.13.7";
chr14	/dev/stdin	CDS	20797333	20797532	.	-	1	gene_id "132a2bbc-437b-496c-894c-cb25b3676589_ENSG00000100814.13"; transcript_id "132a2bbc-437b-496c-894c-cb25b3676589_ENSG00000100814.13"; exon_number "7"; exon_id "132a2bbc-437b-496c-894c-cb25b3676589_ENSG00000100814.13.7";
chr14	/dev/stdin	exon	20801413	20801432	.	-	.	gene_id "132a2bbc-437b-496c-894c-cb25b3676589_ENSG00000100814.13"; transcript_id "132a2bbc-437b-496c-894c-cb25b3676589_ENSG00000100814.13"; exon_number "8"; exon_id "132a2bbc-437b-496c-894c-cb25b3676589_ENSG00000100814.13.8";
chr14	/dev/stdin	CDS	20801413	20801432	.	-	0	gene_id "132a2bbc-437b-496c-894c-cb25b3676589_ENSG00000100814.13"; transcript_id "132a2bbc-437b-496c-894c-cb25b3676589_ENSG00000100814.13"; exon_number "8"; exon_id "132a2bbc-437b-496c-894c-cb25b3676589_ENSG00000100814.13.8";
chr14	/dev/stdin	start_codon	20801430	20801432	.	-	0	gene_id "132a2bbc-437b-496c-894c-cb25b3676589_ENSG00000100814.13"; transcript_id "132a2bbc-437b-496c-894c-cb25b3676589_ENSG00000100814.13"; exon_number "8"; exon_id "132a2bbc-437b-496c-894c-cb25b3676589_ENSG00000100814.13.8";
chr14	/dev/stdin	transcript	20779528	20797429	.	-	.	gene_id "ed5859b4-0aa9-44c4-afa5-7c3f12a935ae_ENSG00000100814.13"; transcript_id "ed5859b4-0aa9-44c4-afa5-7c3f12a935ae_ENSG00000100814.13";
chr14	/dev/stdin	exon	20779528	20779911	.	-	.	gene_id "ed5859b4-0aa9-44c4-afa5-7c3f12a935ae_ENSG00000100814.13"; transcript_id "ed5859b4-0aa9-44c4-afa5-7c3f12a935ae_ENSG00000100814.13"; exon_number "1"; exon_id "ed5859b4-0aa9-44c4-afa5-7c3f12a935ae_ENSG00000100814.13.1";
chr14	/dev/stdin	CDS	20779528	20779911	.	-	1	gene_id "ed5859b4-0aa9-44c4-afa5-7c3f12a935ae_ENSG00000100814.13"; transcript_id "ed5859b4-0aa9-44c4-afa5-7c3f12a935ae_ENSG00000100814.13"; exon_number "1"; exon_id "ed5859b4-0aa9-44c4-afa5-7c3f12a935ae_ENSG00000100814.13.1";
chr14	/dev/stdin	exon	20781627	20781960	.	-	.	gene_id "ed5859b4-0aa9-44c4-afa5-7c3f12a935ae_ENSG00000100814.13"; transcript_id "ed5859b4-0aa9-44c4-afa5-7c3f12a935ae_ENSG00000100814.13"; exon_number "2"; exon_id "ed5859b4-0aa9-44c4-afa5-7c3f12a935ae_ENSG00000100814.13.2";
chr14	/dev/stdin	CDS	20781627	20781960	.	-	2	gene_id "ed5859b4-0aa9-44c4-afa5-7c3f12a935ae_ENSG00000100814.13"; transcript_id "ed5859b4-0aa9-44c4-afa5-7c3f12a935ae_ENSG00000100814.13"; exon_number "2"; exon_id "ed5859b4-0aa9-44c4-afa5-7c3f12a935ae_ENSG00000100814.13.2";
chr14	/dev/stdin	exon	20783940	20784009	.	-	.	gene_id "ed5859b4-0aa9-44c4-afa5-7c3f12a935ae_ENSG00000100814.13"; transcript_id "ed5859b4-0aa9-44c4-afa5-7c3f12a935ae_ENSG00000100814.13"; exon_number "3"; exon_id "ed5859b4-0aa9-44c4-afa5-7c3f12a935ae_ENSG00000100814.13.3";
chr14	/dev/stdin	CDS	20783940	20784009	.	-	0	gene_id "ed5859b4-0aa9-44c4-afa5-7c3f12a935ae_ENSG00000100814.13"; transcript_id "ed5859b4-0aa9-44c4-afa5-7c3f12a935ae_ENSG00000100814.13"; exon_number "3"; exon_id "ed5859b4-0aa9-44c4-afa5-7c3f12a935ae_ENSG00000100814.13.3";
chr14	/dev/stdin	exon	20784386	20784719	.	-	.	gene_id "ed5859b4-0aa9-44c4-afa5-7c3f12a935ae_ENSG00000100814.13"; transcript_id "ed5859b4-0aa9-44c4-afa5-7c3f12a935ae_ENSG00000100814.13"; exon_number "4"; exon_id "ed5859b4-0aa9-44c4-afa5-7c3f12a935ae_ENSG00000100814.13.4";
chr14	/dev/stdin	CDS	20784386	20784719	.	-	1	gene_id "ed5859b4-0aa9-44c4-afa5-7c3f12a935ae_ENSG00000100814.13"; transcript_id "ed5859b4-0aa9-44c4-afa5-7c3f12a935ae_ENSG00000100814.13"; exon_number "4"; exon_id "ed5859b4-0aa9-44c4-afa5-7c3f12a935ae_ENSG00000100814.13.4";
chr14	/dev/stdin	exon	20793698	20793812	.	-	.	gene_id "ed5859b4-0aa9-44c4-afa5-7c3f12a935ae_ENSG00000100814.13"; transcript_id "ed5859b4-0aa9-44c4-afa5-7c3f12a935ae_ENSG00000100814.13"; exon_number "5"; exon_id "ed5859b4-0aa9-44c4-afa5-7c3f12a935ae_ENSG00000100814.13.5";
chr14	/dev/stdin	CDS	20793698	20793812	.	-	2	gene_id "ed5859b4-0aa9-44c4-afa5-7c3f12a935ae_ENSG00000100814.13"; transcript_id "ed5859b4-0aa9-44c4-afa5-7c3f12a935ae_ENSG00000100814.13"; exon_number "5"; exon_id "ed5859b4-0aa9-44c4-afa5-7c3f12a935ae_ENSG00000100814.13.5";
chr14	/dev/stdin	exon	20794875	20794952	.	-	.	gene_id "ed5859b4-0aa9-44c4-afa5-7c3f12a935ae_ENSG00000100814.13"; transcript_id "ed5859b4-0aa9-44c4-afa5-7c3f12a935ae_ENSG00000100814.13"; exon_number "6"; exon_id "ed5859b4-0aa9-44c4-afa5-7c3f12a935ae_ENSG00000100814.13.6";
chr14	/dev/stdin	CDS	20794875	20794952	.	-	2	gene_id "ed5859b4-0aa9-44c4-afa5-7c3f12a935ae_ENSG00000100814.13"; transcript_id "ed5859b4-0aa9-44c4-afa5-7c3f12a935ae_ENSG00000100814.13"; exon_number "6"; exon_id "ed5859b4-0aa9-44c4-afa5-7c3f12a935ae_ENSG00000100814.13.6";
chr14	/dev/stdin	exon	20797333	20797429	.	-	.	gene_id "ed5859b4-0aa9-44c4-afa5-7c3f12a935ae_ENSG00000100814.13"; transcript_id "ed5859b4-0aa9-44c4-afa5-7c3f12a935ae_ENSG00000100814.13"; exon_number "7"; exon_id "ed5859b4-0aa9-44c4-afa5-7c3f12a935ae_ENSG00000100814.13.7";
chr14	/dev/stdin	CDS	20797333	20797429	.	-	0	gene_id "ed5859b4-0aa9-44c4-afa5-7c3f12a935ae_ENSG00000100814.13"; transcript_id "ed5859b4-0aa9-44c4-afa5-7c3f12a935ae_ENSG00000100814.13"; exon_number "7"; exon_id "ed5859b4-0aa9-44c4-afa5-7c3f12a935ae_ENSG00000100814.13.7";
chr14	/dev/stdin	start_codon	20797427	20797429	.	-	0	gene_id "ed5859b4-0aa9-44c4-afa5-7c3f12a935ae_ENSG00000100814.13"; transcript_id "ed5859b4-0aa9-44c4-afa5-7c3f12a935ae_ENSG00000100814.13"; exon_number "7"; exon_id "ed5859b4-0aa9-44c4-afa5-7c3f12a935ae_ENSG00000100814.13.7";
chr14	/dev/stdin	transcript	20811742	20826062	.	+	.	gene_id "ENST00000429687.3_ENSG00000129484.9"; transcript_id "ENST00000429687.3_ENSG00000129484.9";
chr14	/dev/stdin	exon	20811742	20811846	.	+	.	gene_id "ENST00000429687.3_ENSG00000129484.9"; transcript_id "ENST00000429687.3_ENSG00000129484.9"; exon_number "1"; exon_id "ENST00000429687.3_ENSG00000129484.9.1";
chr14	/dev/stdin	CDS	20811742	20811846	.	+	0	gene_id "ENST00000429687.3_ENSG00000129484.9"; transcript_id "ENST00000429687.3_ENSG00000129484.9"; exon_number "1"; exon_id "ENST00000429687.3_ENSG00000129484.9.1";
chr14	/dev/stdin	exon	20813091	20813246	.	+	.	gene_id "ENST00000429687.3_ENSG00000129484.9"; transcript_id "ENST00000429687.3_ENSG00000129484.9"; exon_number "2"; exon_id "ENST00000429687.3_ENSG00000129484.9.2";
chr14	/dev/stdin	CDS	20813091	20813246	.	+	0	gene_id "ENST00000429687.3_ENSG00000129484.9"; transcript_id "ENST00000429687.3_ENSG00000129484.9"; exon_number "2"; exon_id "ENST00000429687.3_ENSG00000129484.9.2";
chr14	/dev/stdin	exon	20813553	20813623	.	+	.	gene_id "ENST00000429687.3_ENSG00000129484.9"; transcript_id "ENST00000429687.3_ENSG00000129484.9"; exon_number "3"; exon_id "ENST00000429687.3_ENSG00000129484.9.3";
chr14	/dev/stdin	CDS	20813553	20813623	.	+	0	gene_id "ENST00000429687.3_ENSG00000129484.9"; transcript_id "ENST00000429687.3_ENSG00000129484.9"; exon_number "3"; exon_id "ENST00000429687.3_ENSG00000129484.9.3";
chr14	/dev/stdin	exon	20815022	20815072	.	+	.	gene_id "ENST00000429687.3_ENSG00000129484.9"; transcript_id "ENST00000429687.3_ENSG00000129484.9"; exon_number "4"; exon_id "ENST00000429687.3_ENSG00000129484.9.4";
chr14	/dev/stdin	CDS	20815022	20815072	.	+	1	gene_id "ENST00000429687.3_ENSG00000129484.9"; transcript_id "ENST00000429687.3_ENSG00000129484.9"; exon_number "4"; exon_id "ENST00000429687.3_ENSG00000129484.9.4";
chr14	/dev/stdin	exon	20818685	20818781	.	+	.	gene_id "ENST00000429687.3_ENSG00000129484.9"; transcript_id "ENST00000429687.3_ENSG00000129484.9"; exon_number "5"; exon_id "ENST00000429687.3_ENSG00000129484.9.5";
chr14	/dev/stdin	CDS	20818685	20818781	.	+	1	gene_id "ENST00000429687.3_ENSG00000129484.9"; transcript_id "ENST00000429687.3_ENSG00000129484.9"; exon_number "5"; exon_id "ENST00000429687.3_ENSG00000129484.9.5";
chr14	/dev/stdin	exon	20819206	20819281	.	+	.	gene_id "ENST00000429687.3_ENSG00000129484.9"; transcript_id "ENST00000429687.3_ENSG00000129484.9"; exon_number "6"; exon_id "ENST00000429687.3_ENSG00000129484.9.6";
chr14	/dev/stdin	CDS	20819206	20819281	.	+	0	gene_id "ENST00000429687.3_ENSG00000129484.9"; transcript_id "ENST00000429687.3_ENSG00000129484.9"; exon_number "6"; exon_id "ENST00000429687.3_ENSG00000129484.9.6";
chr14	/dev/stdin	exon	20820404	20820506	.	+	.	gene_id "ENST00000429687.3_ENSG00000129484.9"; transcript_id "ENST00000429687.3_ENSG00000129484.9"; exon_number "7"; exon_id "ENST00000429687.3_ENSG00000129484.9.7";
chr14	/dev/stdin	CDS	20820404	20820506	.	+	2	gene_id "ENST00000429687.3_ENSG00000129484.9"; transcript_id "ENST00000429687.3_ENSG00000129484.9"; exon_number "7"; exon_id "ENST00000429687.3_ENSG00000129484.9.7";
chr14	/dev/stdin	exon	20822244	20822406	.	+	.	gene_id "ENST00000429687.3_ENSG00000129484.9"; transcript_id "ENST00000429687.3_ENSG00000129484.9"; exon_number "8"; exon_id "ENST00000429687.3_ENSG00000129484.9.8";
chr14	/dev/stdin	CDS	20822244	20822406	.	+	1	gene_id "ENST00000429687.3_ENSG00000129484.9"; transcript_id "ENST00000429687.3_ENSG00000129484.9"; exon_number "8"; exon_id "ENST00000429687.3_ENSG00000129484.9.8";
chr14	/dev/stdin	exon	20822968	20823106	.	+	.	gene_id "ENST00000429687.3_ENSG00000129484.9"; transcript_id "ENST00000429687.3_ENSG00000129484.9"; exon_number "9"; exon_id "ENST00000429687.3_ENSG00000129484.9.9";
chr14	/dev/stdin	CDS	20822968	20823106	.	+	0	gene_id "ENST00000429687.3_ENSG00000129484.9"; transcript_id "ENST00000429687.3_ENSG00000129484.9"; exon_number "9"; exon_id "ENST00000429687.3_ENSG00000129484.9.9";
chr14	/dev/stdin	exon	20823911	20823974	.	+	.	gene_id "ENST00000429687.3_ENSG00000129484.9"; transcript_id "ENST00000429687.3_ENSG00000129484.9"; exon_number "10"; exon_id "ENST00000429687.3_ENSG00000129484.9.10";
chr14	/dev/stdin	CDS	20823911	20823974	.	+	2	gene_id "ENST00000429687.3_ENSG00000129484.9"; transcript_id "ENST00000429687.3_ENSG00000129484.9"; exon_number "10"; exon_id "ENST00000429687.3_ENSG00000129484.9.10";
chr14	/dev/stdin	exon	20824056	20824190	.	+	.	gene_id "ENST00000429687.3_ENSG00000129484.9"; transcript_id "ENST00000429687.3_ENSG00000129484.9"; exon_number "11"; exon_id "ENST00000429687.3_ENSG00000129484.9.11";
chr14	/dev/stdin	CDS	20824056	20824190	.	+	1	gene_id "ENST00000429687.3_ENSG00000129484.9"; transcript_id "ENST00000429687.3_ENSG00000129484.9"; exon_number "11"; exon_id "ENST00000429687.3_ENSG00000129484.9.11";
chr14	/dev/stdin	exon	20824466	20824593	.	+	.	gene_id "ENST00000429687.3_ENSG00000129484.9"; transcript_id "ENST00000429687.3_ENSG00000129484.9"; exon_number "12"; exon_id "ENST00000429687.3_ENSG00000129484.9.12";
chr14	/dev/stdin	CDS	20824466	20824593	.	+	1	gene_id "ENST00000429687.3_ENSG00000129484.9"; transcript_id "ENST00000429687.3_ENSG00000129484.9"; exon_number "12"; exon_id "ENST00000429687.3_ENSG00000129484.9.12";
chr14	/dev/stdin	exon	20824749	20824848	.	+	.	gene_id "ENST00000429687.3_ENSG00000129484.9"; transcript_id "ENST00000429687.3_ENSG00000129484.9"; exon_number "13"; exon_id "ENST00000429687.3_ENSG00000129484.9.13";
chr14	/dev/stdin	CDS	20824749	20824848	.	+	2	gene_id "ENST00000429687.3_ENSG00000129484.9"; transcript_id "ENST00000429687.3_ENSG00000129484.9"; exon_number "13"; exon_id "ENST00000429687.3_ENSG00000129484.9.13";
chr14	/dev/stdin	exon	20825210	20825308	.	+	.	gene_id "ENST00000429687.3_ENSG00000129484.9"; transcript_id "ENST00000429687.3_ENSG00000129484.9"; exon_number "14"; exon_id "ENST00000429687.3_ENSG00000129484.9.14";
chr14	/dev/stdin	CDS	20825210	20825308	.	+	1	gene_id "ENST00000429687.3_ENSG00000129484.9"; transcript_id "ENST00000429687.3_ENSG00000129484.9"; exon_number "14"; exon_id "ENST00000429687.3_ENSG00000129484.9.14";
chr14	/dev/stdin	exon	20825555	20825679	.	+	.	gene_id "ENST00000429687.3_ENSG00000129484.9"; transcript_id "ENST00000429687.3_ENSG00000129484.9"; exon_number "15"; exon_id "ENST00000429687.3_ENSG00000129484.9.15";
chr14	/dev/stdin	CDS	20825555	20825679	.	+	1	gene_id "ENST00000429687.3_ENSG00000129484.9"; transcript_id "ENST00000429687.3_ENSG00000129484.9"; exon_number "15"; exon_id "ENST00000429687.3_ENSG00000129484.9.15";
chr14	/dev/stdin	exon	20825797	20826062	.	+	.	gene_id "ENST00000429687.3_ENSG00000129484.9"; transcript_id "ENST00000429687.3_ENSG00000129484.9"; exon_number "16"; exon_id "ENST00000429687.3_ENSG00000129484.9.16";
chr14	/dev/stdin	CDS	20825797	20826059	.	+	2	gene_id "ENST00000429687.3_ENSG00000129484.9"; transcript_id "ENST00000429687.3_ENSG00000129484.9"; exon_number "16"; exon_id "ENST00000429687.3_ENSG00000129484.9.16";
chr14	/dev/stdin	start_codon	20811742	20811744	.	+	0	gene_id "ENST00000429687.3_ENSG00000129484.9"; transcript_id "ENST00000429687.3_ENSG00000129484.9"; exon_number "1"; exon_id "ENST00000429687.3_ENSG00000129484.9.1";
chr14	/dev/stdin	stop_codon	20826060	20826062	.	+	0	gene_id "ENST00000429687.3_ENSG00000129484.9"; transcript_id "ENST00000429687.3_ENSG00000129484.9"; exon_number "16"; exon_id "ENST00000429687.3_ENSG00000129484.9.16";
chr14	/dev/stdin	transcript	20811742	20826062	.	+	.	gene_id "7be6e10d-7e8b-49fe-a601-7713af2dcf27_ENSG00000129484.9"; transcript_id "7be6e10d-7e8b-49fe-a601-7713af2dcf27_ENSG00000129484.9";
chr14	/dev/stdin	exon	20811742	20811846	.	+	.	gene_id "7be6e10d-7e8b-49fe-a601-7713af2dcf27_ENSG00000129484.9"; transcript_id "7be6e10d-7e8b-49fe-a601-7713af2dcf27_ENSG00000129484.9"; exon_number "1"; exon_id "7be6e10d-7e8b-49fe-a601-7713af2dcf27_ENSG00000129484.9.1";
chr14	/dev/stdin	CDS	20811742	20811846	.	+	0	gene_id "7be6e10d-7e8b-49fe-a601-7713af2dcf27_ENSG00000129484.9"; transcript_id "7be6e10d-7e8b-49fe-a601-7713af2dcf27_ENSG00000129484.9"; exon_number "1"; exon_id "7be6e10d-7e8b-49fe-a601-7713af2dcf27_ENSG00000129484.9.1";
chr14	/dev/stdin	exon	20813091	20813246	.	+	.	gene_id "7be6e10d-7e8b-49fe-a601-7713af2dcf27_ENSG00000129484.9"; transcript_id "7be6e10d-7e8b-49fe-a601-7713af2dcf27_ENSG00000129484.9"; exon_number "2"; exon_id "7be6e10d-7e8b-49fe-a601-7713af2dcf27_ENSG00000129484.9.2";
chr14	/dev/stdin	CDS	20813091	20813246	.	+	0	gene_id "7be6e10d-7e8b-49fe-a601-7713af2dcf27_ENSG00000129484.9"; transcript_id "7be6e10d-7e8b-49fe-a601-7713af2dcf27_ENSG00000129484.9"; exon_number "2"; exon_id "7be6e10d-7e8b-49fe-a601-7713af2dcf27_ENSG00000129484.9.2";
chr14	/dev/stdin	exon	20813553	20813623	.	+	.	gene_id "7be6e10d-7e8b-49fe-a601-7713af2dcf27_ENSG00000129484.9"; transcript_id "7be6e10d-7e8b-49fe-a601-7713af2dcf27_ENSG00000129484.9"; exon_number "3"; exon_id "7be6e10d-7e8b-49fe-a601-7713af2dcf27_ENSG00000129484.9.3";
chr14	/dev/stdin	CDS	20813553	20813623	.	+	0	gene_id "7be6e10d-7e8b-49fe-a601-7713af2dcf27_ENSG00000129484.9"; transcript_id "7be6e10d-7e8b-49fe-a601-7713af2dcf27_ENSG00000129484.9"; exon_number "3"; exon_id "7be6e10d-7e8b-49fe-a601-7713af2dcf27_ENSG00000129484.9.3";
chr14	/dev/stdin	exon	20815022	20815072	.	+	.	gene_id "7be6e10d-7e8b-49fe-a601-7713af2dcf27_ENSG00000129484.9"; transcript_id "7be6e10d-7e8b-49fe-a601-7713af2dcf27_ENSG00000129484.9"; exon_number "4"; exon_id "7be6e10d-7e8b-49fe-a601-7713af2dcf27_ENSG00000129484.9.4";
chr14	/dev/stdin	CDS	20815022	20815072	.	+	1	gene_id "7be6e10d-7e8b-49fe-a601-7713af2dcf27_ENSG00000129484.9"; transcript_id "7be6e10d-7e8b-49fe-a601-7713af2dcf27_ENSG00000129484.9"; exon_number "4"; exon_id "7be6e10d-7e8b-49fe-a601-7713af2dcf27_ENSG00000129484.9.4";
chr14	/dev/stdin	exon	20818685	20818781	.	+	.	gene_id "7be6e10d-7e8b-49fe-a601-7713af2dcf27_ENSG00000129484.9"; transcript_id "7be6e10d-7e8b-49fe-a601-7713af2dcf27_ENSG00000129484.9"; exon_number "5"; exon_id "7be6e10d-7e8b-49fe-a601-7713af2dcf27_ENSG00000129484.9.5";
chr14	/dev/stdin	CDS	20818685	20818781	.	+	1	gene_id "7be6e10d-7e8b-49fe-a601-7713af2dcf27_ENSG00000129484.9"; transcript_id "7be6e10d-7e8b-49fe-a601-7713af2dcf27_ENSG00000129484.9"; exon_number "5"; exon_id "7be6e10d-7e8b-49fe-a601-7713af2dcf27_ENSG00000129484.9.5";
chr14	/dev/stdin	exon	20819206	20819281	.	+	.	gene_id "7be6e10d-7e8b-49fe-a601-7713af2dcf27_ENSG00000129484.9"; transcript_id "7be6e10d-7e8b-49fe-a601-7713af2dcf27_ENSG00000129484.9"; exon_number "6"; exon_id "7be6e10d-7e8b-49fe-a601-7713af2dcf27_ENSG00000129484.9.6";
chr14	/dev/stdin	CDS	20819206	20819281	.	+	0	gene_id "7be6e10d-7e8b-49fe-a601-7713af2dcf27_ENSG00000129484.9"; transcript_id "7be6e10d-7e8b-49fe-a601-7713af2dcf27_ENSG00000129484.9"; exon_number "6"; exon_id "7be6e10d-7e8b-49fe-a601-7713af2dcf27_ENSG00000129484.9.6";
chr14	/dev/stdin	exon	20820404	20820506	.	+	.	gene_id "7be6e10d-7e8b-49fe-a601-7713af2dcf27_ENSG00000129484.9"; transcript_id "7be6e10d-7e8b-49fe-a601-7713af2dcf27_ENSG00000129484.9"; exon_number "7"; exon_id "7be6e10d-7e8b-49fe-a601-7713af2dcf27_ENSG00000129484.9.7";
chr14	/dev/stdin	CDS	20820404	20820506	.	+	2	gene_id "7be6e10d-7e8b-49fe-a601-7713af2dcf27_ENSG00000129484.9"; transcript_id "7be6e10d-7e8b-49fe-a601-7713af2dcf27_ENSG00000129484.9"; exon_number "7"; exon_id "7be6e10d-7e8b-49fe-a601-7713af2dcf27_ENSG00000129484.9.7";
chr14	/dev/stdin	exon	20822244	20822406	.	+	.	gene_id "7be6e10d-7e8b-49fe-a601-7713af2dcf27_ENSG00000129484.9"; transcript_id "7be6e10d-7e8b-49fe-a601-7713af2dcf27_ENSG00000129484.9"; exon_number "8"; exon_id "7be6e10d-7e8b-49fe-a601-7713af2dcf27_ENSG00000129484.9.8";
chr14	/dev/stdin	CDS	20822244	20822406	.	+	1	gene_id "7be6e10d-7e8b-49fe-a601-7713af2dcf27_ENSG00000129484.9"; transcript_id "7be6e10d-7e8b-49fe-a601-7713af2dcf27_ENSG00000129484.9"; exon_number "8"; exon_id "7be6e10d-7e8b-49fe-a601-7713af2dcf27_ENSG00000129484.9.8";
chr14	/dev/stdin	exon	20822994	20823106	.	+	.	gene_id "7be6e10d-7e8b-49fe-a601-7713af2dcf27_ENSG00000129484.9"; transcript_id "7be6e10d-7e8b-49fe-a601-7713af2dcf27_ENSG00000129484.9"; exon_number "9"; exon_id "7be6e10d-7e8b-49fe-a601-7713af2dcf27_ENSG00000129484.9.9";
chr14	/dev/stdin	CDS	20822994	20823106	.	+	0	gene_id "7be6e10d-7e8b-49fe-a601-7713af2dcf27_ENSG00000129484.9"; transcript_id "7be6e10d-7e8b-49fe-a601-7713af2dcf27_ENSG00000129484.9"; exon_number "9"; exon_id "7be6e10d-7e8b-49fe-a601-7713af2dcf27_ENSG00000129484.9.9";
chr14	/dev/stdin	exon	20823911	20823974	.	+	.	gene_id "7be6e10d-7e8b-49fe-a601-7713af2dcf27_ENSG00000129484.9"; transcript_id "7be6e10d-7e8b-49fe-a601-7713af2dcf27_ENSG00000129484.9"; exon_number "10"; exon_id "7be6e10d-7e8b-49fe-a601-7713af2dcf27_ENSG00000129484.9.10";
chr14	/dev/stdin	CDS	20823911	20823974	.	+	1	gene_id "7be6e10d-7e8b-49fe-a601-7713af2dcf27_ENSG00000129484.9"; transcript_id "7be6e10d-7e8b-49fe-a601-7713af2dcf27_ENSG00000129484.9"; exon_number "10"; exon_id "7be6e10d-7e8b-49fe-a601-7713af2dcf27_ENSG00000129484.9.10";
chr14	/dev/stdin	exon	20824056	20824190	.	+	.	gene_id "7be6e10d-7e8b-49fe-a601-7713af2dcf27_ENSG00000129484.9"; transcript_id "7be6e10d-7e8b-49fe-a601-7713af2dcf27_ENSG00000129484.9"; exon_number "11"; exon_id "7be6e10d-7e8b-49fe-a601-7713af2dcf27_ENSG00000129484.9.11";
chr14	/dev/stdin	CDS	20824056	20824190	.	+	0	gene_id "7be6e10d-7e8b-49fe-a601-7713af2dcf27_ENSG00000129484.9"; transcript_id "7be6e10d-7e8b-49fe-a601-7713af2dcf27_ENSG00000129484.9"; exon_number "11"; exon_id "7be6e10d-7e8b-49fe-a601-7713af2dcf27_ENSG00000129484.9.11";
chr14	/dev/stdin	exon	20824466	20824593	.	+	.	gene_id "7be6e10d-7e8b-49fe-a601-7713af2dcf27_ENSG00000129484.9"; transcript_id "7be6e10d-7e8b-49fe-a601-7713af2dcf27_ENSG00000129484.9"; exon_number "12"; exon_id "7be6e10d-7e8b-49fe-a601-7713af2dcf27_ENSG00000129484.9.12";
chr14	/dev/stdin	CDS	20824466	20824593	.	+	0	gene_id "7be6e10d-7e8b-49fe-a601-7713af2dcf27_ENSG00000129484.9"; transcript_id "7be6e10d-7e8b-49fe-a601-7713af2dcf27_ENSG00000129484.9"; exon_number "12"; exon_id "7be6e10d-7e8b-49fe-a601-7713af2dcf27_ENSG00000129484.9.12";
chr14	/dev/stdin	exon	20824749	20824848	.	+	.	gene_id "7be6e10d-7e8b-49fe-a601-7713af2dcf27_ENSG00000129484.9"; transcript_id "7be6e10d-7e8b-49fe-a601-7713af2dcf27_ENSG00000129484.9"; exon_number "13"; exon_id "7be6e10d-7e8b-49fe-a601-7713af2dcf27_ENSG00000129484.9.13";
chr14	/dev/stdin	CDS	20824749	20824848	.	+	1	gene_id "7be6e10d-7e8b-49fe-a601-7713af2dcf27_ENSG00000129484.9"; transcript_id "7be6e10d-7e8b-49fe-a601-7713af2dcf27_ENSG00000129484.9"; exon_number "13"; exon_id "7be6e10d-7e8b-49fe-a601-7713af2dcf27_ENSG00000129484.9.13";
chr14	/dev/stdin	exon	20825210	20825308	.	+	.	gene_id "7be6e10d-7e8b-49fe-a601-7713af2dcf27_ENSG00000129484.9"; transcript_id "7be6e10d-7e8b-49fe-a601-7713af2dcf27_ENSG00000129484.9"; exon_number "14"; exon_id "7be6e10d-7e8b-49fe-a601-7713af2dcf27_ENSG00000129484.9.14";
chr14	/dev/stdin	CDS	20825210	20825308	.	+	0	gene_id "7be6e10d-7e8b-49fe-a601-7713af2dcf27_ENSG00000129484.9"; transcript_id "7be6e10d-7e8b-49fe-a601-7713af2dcf27_ENSG00000129484.9"; exon_number "14"; exon_id "7be6e10d-7e8b-49fe-a601-7713af2dcf27_ENSG00000129484.9.14";
chr14	/dev/stdin	exon	20825555	20825679	.	+	.	gene_id "7be6e10d-7e8b-49fe-a601-7713af2dcf27_ENSG00000129484.9"; transcript_id "7be6e10d-7e8b-49fe-a601-7713af2dcf27_ENSG00000129484.9"; exon_number "15"; exon_id "7be6e10d-7e8b-49fe-a601-7713af2dcf27_ENSG00000129484.9.15";
chr14	/dev/stdin	CDS	20825555	20825679	.	+	0	gene_id "7be6e10d-7e8b-49fe-a601-7713af2dcf27_ENSG00000129484.9"; transcript_id "7be6e10d-7e8b-49fe-a601-7713af2dcf27_ENSG00000129484.9"; exon_number "15"; exon_id "7be6e10d-7e8b-49fe-a601-7713af2dcf27_ENSG00000129484.9.15";
chr14	/dev/stdin	exon	20825797	20826062	.	+	.	gene_id "7be6e10d-7e8b-49fe-a601-7713af2dcf27_ENSG00000129484.9"; transcript_id "7be6e10d-7e8b-49fe-a601-7713af2dcf27_ENSG00000129484.9"; exon_number "16"; exon_id "7be6e10d-7e8b-49fe-a601-7713af2dcf27_ENSG00000129484.9.16";
chr14	/dev/stdin	CDS	20825797	20826062	.	+	1	gene_id "7be6e10d-7e8b-49fe-a601-7713af2dcf27_ENSG00000129484.9"; transcript_id "7be6e10d-7e8b-49fe-a601-7713af2dcf27_ENSG00000129484.9"; exon_number "16"; exon_id "7be6e10d-7e8b-49fe-a601-7713af2dcf27_ENSG00000129484.9.16";
chr14	/dev/stdin	start_codon	20811742	20811744	.	+	0	gene_id "7be6e10d-7e8b-49fe-a601-7713af2dcf27_ENSG00000129484.9"; transcript_id "7be6e10d-7e8b-49fe-a601-7713af2dcf27_ENSG00000129484.9"; exon_number "1"; exon_id "7be6e10d-7e8b-49fe-a601-7713af2dcf27_ENSG00000129484.9.1";
chr14	/dev/stdin	transcript	20811742	20825935	.	+	.	gene_id "28ff7d32-5b0d-425b-ba00-32299156e502_ENSG00000129484.9"; transcript_id "28ff7d32-5b0d-425b-ba00-32299156e502_ENSG00000129484.9";
chr14	/dev/stdin	exon	20811742	20811846	.	+	.	gene_id "28ff7d32-5b0d-425b-ba00-32299156e502_ENSG00000129484.9"; transcript_id "28ff7d32-5b0d-425b-ba00-32299156e502_ENSG00000129484.9"; exon_number "1"; exon_id "28ff7d32-5b0d-425b-ba00-32299156e502_ENSG00000129484.9.1";
chr14	/dev/stdin	CDS	20811742	20811846	.	+	0	gene_id "28ff7d32-5b0d-425b-ba00-32299156e502_ENSG00000129484.9"; transcript_id "28ff7d32-5b0d-425b-ba00-32299156e502_ENSG00000129484.9"; exon_number "1"; exon_id "28ff7d32-5b0d-425b-ba00-32299156e502_ENSG00000129484.9.1";
chr14	/dev/stdin	exon	20813091	20813246	.	+	.	gene_id "28ff7d32-5b0d-425b-ba00-32299156e502_ENSG00000129484.9"; transcript_id "28ff7d32-5b0d-425b-ba00-32299156e502_ENSG00000129484.9"; exon_number "2"; exon_id "28ff7d32-5b0d-425b-ba00-32299156e502_ENSG00000129484.9.2";
chr14	/dev/stdin	CDS	20813091	20813246	.	+	0	gene_id "28ff7d32-5b0d-425b-ba00-32299156e502_ENSG00000129484.9"; transcript_id "28ff7d32-5b0d-425b-ba00-32299156e502_ENSG00000129484.9"; exon_number "2"; exon_id "28ff7d32-5b0d-425b-ba00-32299156e502_ENSG00000129484.9.2";
chr14	/dev/stdin	exon	20813553	20813623	.	+	.	gene_id "28ff7d32-5b0d-425b-ba00-32299156e502_ENSG00000129484.9"; transcript_id "28ff7d32-5b0d-425b-ba00-32299156e502_ENSG00000129484.9"; exon_number "3"; exon_id "28ff7d32-5b0d-425b-ba00-32299156e502_ENSG00000129484.9.3";
chr14	/dev/stdin	CDS	20813553	20813623	.	+	0	gene_id "28ff7d32-5b0d-425b-ba00-32299156e502_ENSG00000129484.9"; transcript_id "28ff7d32-5b0d-425b-ba00-32299156e502_ENSG00000129484.9"; exon_number "3"; exon_id "28ff7d32-5b0d-425b-ba00-32299156e502_ENSG00000129484.9.3";
chr14	/dev/stdin	exon	20815022	20815072	.	+	.	gene_id "28ff7d32-5b0d-425b-ba00-32299156e502_ENSG00000129484.9"; transcript_id "28ff7d32-5b0d-425b-ba00-32299156e502_ENSG00000129484.9"; exon_number "4"; exon_id "28ff7d32-5b0d-425b-ba00-32299156e502_ENSG00000129484.9.4";
chr14	/dev/stdin	CDS	20815022	20815072	.	+	1	gene_id "28ff7d32-5b0d-425b-ba00-32299156e502_ENSG00000129484.9"; transcript_id "28ff7d32-5b0d-425b-ba00-32299156e502_ENSG00000129484.9"; exon_number "4"; exon_id "28ff7d32-5b0d-425b-ba00-32299156e502_ENSG00000129484.9.4";
chr14	/dev/stdin	exon	20818685	20818781	.	+	.	gene_id "28ff7d32-5b0d-425b-ba00-32299156e502_ENSG00000129484.9"; transcript_id "28ff7d32-5b0d-425b-ba00-32299156e502_ENSG00000129484.9"; exon_number "5"; exon_id "28ff7d32-5b0d-425b-ba00-32299156e502_ENSG00000129484.9.5";
chr14	/dev/stdin	CDS	20818685	20818781	.	+	1	gene_id "28ff7d32-5b0d-425b-ba00-32299156e502_ENSG00000129484.9"; transcript_id "28ff7d32-5b0d-425b-ba00-32299156e502_ENSG00000129484.9"; exon_number "5"; exon_id "28ff7d32-5b0d-425b-ba00-32299156e502_ENSG00000129484.9.5";
chr14	/dev/stdin	exon	20819206	20819281	.	+	.	gene_id "28ff7d32-5b0d-425b-ba00-32299156e502_ENSG00000129484.9"; transcript_id "28ff7d32-5b0d-425b-ba00-32299156e502_ENSG00000129484.9"; exon_number "6"; exon_id "28ff7d32-5b0d-425b-ba00-32299156e502_ENSG00000129484.9.6";
chr14	/dev/stdin	CDS	20819206	20819281	.	+	0	gene_id "28ff7d32-5b0d-425b-ba00-32299156e502_ENSG00000129484.9"; transcript_id "28ff7d32-5b0d-425b-ba00-32299156e502_ENSG00000129484.9"; exon_number "6"; exon_id "28ff7d32-5b0d-425b-ba00-32299156e502_ENSG00000129484.9.6";
chr14	/dev/stdin	exon	20820404	20820506	.	+	.	gene_id "28ff7d32-5b0d-425b-ba00-32299156e502_ENSG00000129484.9"; transcript_id "28ff7d32-5b0d-425b-ba00-32299156e502_ENSG00000129484.9"; exon_number "7"; exon_id "28ff7d32-5b0d-425b-ba00-32299156e502_ENSG00000129484.9.7";
chr14	/dev/stdin	CDS	20820404	20820506	.	+	2	gene_id "28ff7d32-5b0d-425b-ba00-32299156e502_ENSG00000129484.9"; transcript_id "28ff7d32-5b0d-425b-ba00-32299156e502_ENSG00000129484.9"; exon_number "7"; exon_id "28ff7d32-5b0d-425b-ba00-32299156e502_ENSG00000129484.9.7";
chr14	/dev/stdin	exon	20822244	20822406	.	+	.	gene_id "28ff7d32-5b0d-425b-ba00-32299156e502_ENSG00000129484.9"; transcript_id "28ff7d32-5b0d-425b-ba00-32299156e502_ENSG00000129484.9"; exon_number "8"; exon_id "28ff7d32-5b0d-425b-ba00-32299156e502_ENSG00000129484.9.8";
chr14	/dev/stdin	CDS	20822244	20822406	.	+	1	gene_id "28ff7d32-5b0d-425b-ba00-32299156e502_ENSG00000129484.9"; transcript_id "28ff7d32-5b0d-425b-ba00-32299156e502_ENSG00000129484.9"; exon_number "8"; exon_id "28ff7d32-5b0d-425b-ba00-32299156e502_ENSG00000129484.9.8";
chr14	/dev/stdin	exon	20822968	20823106	.	+	.	gene_id "28ff7d32-5b0d-425b-ba00-32299156e502_ENSG00000129484.9"; transcript_id "28ff7d32-5b0d-425b-ba00-32299156e502_ENSG00000129484.9"; exon_number "9"; exon_id "28ff7d32-5b0d-425b-ba00-32299156e502_ENSG00000129484.9.9";
chr14	/dev/stdin	CDS	20822968	20823106	.	+	0	gene_id "28ff7d32-5b0d-425b-ba00-32299156e502_ENSG00000129484.9"; transcript_id "28ff7d32-5b0d-425b-ba00-32299156e502_ENSG00000129484.9"; exon_number "9"; exon_id "28ff7d32-5b0d-425b-ba00-32299156e502_ENSG00000129484.9.9";
chr14	/dev/stdin	exon	20823911	20823974	.	+	.	gene_id "28ff7d32-5b0d-425b-ba00-32299156e502_ENSG00000129484.9"; transcript_id "28ff7d32-5b0d-425b-ba00-32299156e502_ENSG00000129484.9"; exon_number "10"; exon_id "28ff7d32-5b0d-425b-ba00-32299156e502_ENSG00000129484.9.10";
chr14	/dev/stdin	CDS	20823911	20823974	.	+	2	gene_id "28ff7d32-5b0d-425b-ba00-32299156e502_ENSG00000129484.9"; transcript_id "28ff7d32-5b0d-425b-ba00-32299156e502_ENSG00000129484.9"; exon_number "10"; exon_id "28ff7d32-5b0d-425b-ba00-32299156e502_ENSG00000129484.9.10";
chr14	/dev/stdin	exon	20824056	20824190	.	+	.	gene_id "28ff7d32-5b0d-425b-ba00-32299156e502_ENSG00000129484.9"; transcript_id "28ff7d32-5b0d-425b-ba00-32299156e502_ENSG00000129484.9"; exon_number "11"; exon_id "28ff7d32-5b0d-425b-ba00-32299156e502_ENSG00000129484.9.11";
chr14	/dev/stdin	CDS	20824056	20824190	.	+	1	gene_id "28ff7d32-5b0d-425b-ba00-32299156e502_ENSG00000129484.9"; transcript_id "28ff7d32-5b0d-425b-ba00-32299156e502_ENSG00000129484.9"; exon_number "11"; exon_id "28ff7d32-5b0d-425b-ba00-32299156e502_ENSG00000129484.9.11";
chr14	/dev/stdin	exon	20824466	20824593	.	+	.	gene_id "28ff7d32-5b0d-425b-ba00-32299156e502_ENSG00000129484.9"; transcript_id "28ff7d32-5b0d-425b-ba00-32299156e502_ENSG00000129484.9"; exon_number "12"; exon_id "28ff7d32-5b0d-425b-ba00-32299156e502_ENSG00000129484.9.12";
chr14	/dev/stdin	CDS	20824466	20824593	.	+	1	gene_id "28ff7d32-5b0d-425b-ba00-32299156e502_ENSG00000129484.9"; transcript_id "28ff7d32-5b0d-425b-ba00-32299156e502_ENSG00000129484.9"; exon_number "12"; exon_id "28ff7d32-5b0d-425b-ba00-32299156e502_ENSG00000129484.9.12";
chr14	/dev/stdin	exon	20824749	20824848	.	+	.	gene_id "28ff7d32-5b0d-425b-ba00-32299156e502_ENSG00000129484.9"; transcript_id "28ff7d32-5b0d-425b-ba00-32299156e502_ENSG00000129484.9"; exon_number "13"; exon_id "28ff7d32-5b0d-425b-ba00-32299156e502_ENSG00000129484.9.13";
chr14	/dev/stdin	CDS	20824749	20824848	.	+	2	gene_id "28ff7d32-5b0d-425b-ba00-32299156e502_ENSG00000129484.9"; transcript_id "28ff7d32-5b0d-425b-ba00-32299156e502_ENSG00000129484.9"; exon_number "13"; exon_id "28ff7d32-5b0d-425b-ba00-32299156e502_ENSG00000129484.9.13";
chr14	/dev/stdin	exon	20825210	20825308	.	+	.	gene_id "28ff7d32-5b0d-425b-ba00-32299156e502_ENSG00000129484.9"; transcript_id "28ff7d32-5b0d-425b-ba00-32299156e502_ENSG00000129484.9"; exon_number "14"; exon_id "28ff7d32-5b0d-425b-ba00-32299156e502_ENSG00000129484.9.14";
chr14	/dev/stdin	CDS	20825210	20825308	.	+	1	gene_id "28ff7d32-5b0d-425b-ba00-32299156e502_ENSG00000129484.9"; transcript_id "28ff7d32-5b0d-425b-ba00-32299156e502_ENSG00000129484.9"; exon_number "14"; exon_id "28ff7d32-5b0d-425b-ba00-32299156e502_ENSG00000129484.9.14";
chr14	/dev/stdin	exon	20825555	20825935	.	+	.	gene_id "28ff7d32-5b0d-425b-ba00-32299156e502_ENSG00000129484.9"; transcript_id "28ff7d32-5b0d-425b-ba00-32299156e502_ENSG00000129484.9"; exon_number "15"; exon_id "28ff7d32-5b0d-425b-ba00-32299156e502_ENSG00000129484.9.15";
chr14	/dev/stdin	CDS	20825555	20825935	.	+	1	gene_id "28ff7d32-5b0d-425b-ba00-32299156e502_ENSG00000129484.9"; transcript_id "28ff7d32-5b0d-425b-ba00-32299156e502_ENSG00000129484.9"; exon_number "15"; exon_id "28ff7d32-5b0d-425b-ba00-32299156e502_ENSG00000129484.9.15";
chr14	/dev/stdin	start_codon	20811742	20811744	.	+	0	gene_id "28ff7d32-5b0d-425b-ba00-32299156e502_ENSG00000129484.9"; transcript_id "28ff7d32-5b0d-425b-ba00-32299156e502_ENSG00000129484.9"; exon_number "1"; exon_id "28ff7d32-5b0d-425b-ba00-32299156e502_ENSG00000129484.9.1";
chr14	/dev/stdin	transcript	20811742	20826062	.	+	.	gene_id "d54a0610-a7d9-4d1d-a893-9174b7b580ec_ENSG00000129484.9"; transcript_id "d54a0610-a7d9-4d1d-a893-9174b7b580ec_ENSG00000129484.9";
chr14	/dev/stdin	exon	20811742	20811846	.	+	.	gene_id "d54a0610-a7d9-4d1d-a893-9174b7b580ec_ENSG00000129484.9"; transcript_id "d54a0610-a7d9-4d1d-a893-9174b7b580ec_ENSG00000129484.9"; exon_number "1"; exon_id "d54a0610-a7d9-4d1d-a893-9174b7b580ec_ENSG00000129484.9.1";
chr14	/dev/stdin	CDS	20811742	20811846	.	+	0	gene_id "d54a0610-a7d9-4d1d-a893-9174b7b580ec_ENSG00000129484.9"; transcript_id "d54a0610-a7d9-4d1d-a893-9174b7b580ec_ENSG00000129484.9"; exon_number "1"; exon_id "d54a0610-a7d9-4d1d-a893-9174b7b580ec_ENSG00000129484.9.1";
chr14	/dev/stdin	exon	20815022	20815072	.	+	.	gene_id "d54a0610-a7d9-4d1d-a893-9174b7b580ec_ENSG00000129484.9"; transcript_id "d54a0610-a7d9-4d1d-a893-9174b7b580ec_ENSG00000129484.9"; exon_number "2"; exon_id "d54a0610-a7d9-4d1d-a893-9174b7b580ec_ENSG00000129484.9.2";
chr14	/dev/stdin	CDS	20815022	20815072	.	+	0	gene_id "d54a0610-a7d9-4d1d-a893-9174b7b580ec_ENSG00000129484.9"; transcript_id "d54a0610-a7d9-4d1d-a893-9174b7b580ec_ENSG00000129484.9"; exon_number "2"; exon_id "d54a0610-a7d9-4d1d-a893-9174b7b580ec_ENSG00000129484.9.2";
chr14	/dev/stdin	exon	20818685	20818781	.	+	.	gene_id "d54a0610-a7d9-4d1d-a893-9174b7b580ec_ENSG00000129484.9"; transcript_id "d54a0610-a7d9-4d1d-a893-9174b7b580ec_ENSG00000129484.9"; exon_number "3"; exon_id "d54a0610-a7d9-4d1d-a893-9174b7b580ec_ENSG00000129484.9.3";
chr14	/dev/stdin	CDS	20818685	20818781	.	+	0	gene_id "d54a0610-a7d9-4d1d-a893-9174b7b580ec_ENSG00000129484.9"; transcript_id "d54a0610-a7d9-4d1d-a893-9174b7b580ec_ENSG00000129484.9"; exon_number "3"; exon_id "d54a0610-a7d9-4d1d-a893-9174b7b580ec_ENSG00000129484.9.3";
chr14	/dev/stdin	exon	20819206	20819281	.	+	.	gene_id "d54a0610-a7d9-4d1d-a893-9174b7b580ec_ENSG00000129484.9"; transcript_id "d54a0610-a7d9-4d1d-a893-9174b7b580ec_ENSG00000129484.9"; exon_number "4"; exon_id "d54a0610-a7d9-4d1d-a893-9174b7b580ec_ENSG00000129484.9.4";
chr14	/dev/stdin	CDS	20819206	20819281	.	+	2	gene_id "d54a0610-a7d9-4d1d-a893-9174b7b580ec_ENSG00000129484.9"; transcript_id "d54a0610-a7d9-4d1d-a893-9174b7b580ec_ENSG00000129484.9"; exon_number "4"; exon_id "d54a0610-a7d9-4d1d-a893-9174b7b580ec_ENSG00000129484.9.4";
chr14	/dev/stdin	exon	20820404	20820506	.	+	.	gene_id "d54a0610-a7d9-4d1d-a893-9174b7b580ec_ENSG00000129484.9"; transcript_id "d54a0610-a7d9-4d1d-a893-9174b7b580ec_ENSG00000129484.9"; exon_number "5"; exon_id "d54a0610-a7d9-4d1d-a893-9174b7b580ec_ENSG00000129484.9.5";
chr14	/dev/stdin	CDS	20820404	20820506	.	+	1	gene_id "d54a0610-a7d9-4d1d-a893-9174b7b580ec_ENSG00000129484.9"; transcript_id "d54a0610-a7d9-4d1d-a893-9174b7b580ec_ENSG00000129484.9"; exon_number "5"; exon_id "d54a0610-a7d9-4d1d-a893-9174b7b580ec_ENSG00000129484.9.5";
chr14	/dev/stdin	exon	20822244	20822406	.	+	.	gene_id "d54a0610-a7d9-4d1d-a893-9174b7b580ec_ENSG00000129484.9"; transcript_id "d54a0610-a7d9-4d1d-a893-9174b7b580ec_ENSG00000129484.9"; exon_number "6"; exon_id "d54a0610-a7d9-4d1d-a893-9174b7b580ec_ENSG00000129484.9.6";
chr14	/dev/stdin	CDS	20822244	20822406	.	+	0	gene_id "d54a0610-a7d9-4d1d-a893-9174b7b580ec_ENSG00000129484.9"; transcript_id "d54a0610-a7d9-4d1d-a893-9174b7b580ec_ENSG00000129484.9"; exon_number "6"; exon_id "d54a0610-a7d9-4d1d-a893-9174b7b580ec_ENSG00000129484.9.6";
chr14	/dev/stdin	exon	20822968	20823106	.	+	.	gene_id "d54a0610-a7d9-4d1d-a893-9174b7b580ec_ENSG00000129484.9"; transcript_id "d54a0610-a7d9-4d1d-a893-9174b7b580ec_ENSG00000129484.9"; exon_number "7"; exon_id "d54a0610-a7d9-4d1d-a893-9174b7b580ec_ENSG00000129484.9.7";
chr14	/dev/stdin	CDS	20822968	20823106	.	+	2	gene_id "d54a0610-a7d9-4d1d-a893-9174b7b580ec_ENSG00000129484.9"; transcript_id "d54a0610-a7d9-4d1d-a893-9174b7b580ec_ENSG00000129484.9"; exon_number "7"; exon_id "d54a0610-a7d9-4d1d-a893-9174b7b580ec_ENSG00000129484.9.7";
chr14	/dev/stdin	exon	20823911	20823974	.	+	.	gene_id "d54a0610-a7d9-4d1d-a893-9174b7b580ec_ENSG00000129484.9"; transcript_id "d54a0610-a7d9-4d1d-a893-9174b7b580ec_ENSG00000129484.9"; exon_number "8"; exon_id "d54a0610-a7d9-4d1d-a893-9174b7b580ec_ENSG00000129484.9.8";
chr14	/dev/stdin	CDS	20823911	20823974	.	+	1	gene_id "d54a0610-a7d9-4d1d-a893-9174b7b580ec_ENSG00000129484.9"; transcript_id "d54a0610-a7d9-4d1d-a893-9174b7b580ec_ENSG00000129484.9"; exon_number "8"; exon_id "d54a0610-a7d9-4d1d-a893-9174b7b580ec_ENSG00000129484.9.8";
chr14	/dev/stdin	exon	20824056	20824190	.	+	.	gene_id "d54a0610-a7d9-4d1d-a893-9174b7b580ec_ENSG00000129484.9"; transcript_id "d54a0610-a7d9-4d1d-a893-9174b7b580ec_ENSG00000129484.9"; exon_number "9"; exon_id "d54a0610-a7d9-4d1d-a893-9174b7b580ec_ENSG00000129484.9.9";
chr14	/dev/stdin	CDS	20824056	20824190	.	+	0	gene_id "d54a0610-a7d9-4d1d-a893-9174b7b580ec_ENSG00000129484.9"; transcript_id "d54a0610-a7d9-4d1d-a893-9174b7b580ec_ENSG00000129484.9"; exon_number "9"; exon_id "d54a0610-a7d9-4d1d-a893-9174b7b580ec_ENSG00000129484.9.9";
chr14	/dev/stdin	exon	20824466	20824593	.	+	.	gene_id "d54a0610-a7d9-4d1d-a893-9174b7b580ec_ENSG00000129484.9"; transcript_id "d54a0610-a7d9-4d1d-a893-9174b7b580ec_ENSG00000129484.9"; exon_number "10"; exon_id "d54a0610-a7d9-4d1d-a893-9174b7b580ec_ENSG00000129484.9.10";
chr14	/dev/stdin	CDS	20824466	20824593	.	+	0	gene_id "d54a0610-a7d9-4d1d-a893-9174b7b580ec_ENSG00000129484.9"; transcript_id "d54a0610-a7d9-4d1d-a893-9174b7b580ec_ENSG00000129484.9"; exon_number "10"; exon_id "d54a0610-a7d9-4d1d-a893-9174b7b580ec_ENSG00000129484.9.10";
chr14	/dev/stdin	exon	20824749	20824848	.	+	.	gene_id "d54a0610-a7d9-4d1d-a893-9174b7b580ec_ENSG00000129484.9"; transcript_id "d54a0610-a7d9-4d1d-a893-9174b7b580ec_ENSG00000129484.9"; exon_number "11"; exon_id "d54a0610-a7d9-4d1d-a893-9174b7b580ec_ENSG00000129484.9.11";
chr14	/dev/stdin	CDS	20824749	20824848	.	+	1	gene_id "d54a0610-a7d9-4d1d-a893-9174b7b580ec_ENSG00000129484.9"; transcript_id "d54a0610-a7d9-4d1d-a893-9174b7b580ec_ENSG00000129484.9"; exon_number "11"; exon_id "d54a0610-a7d9-4d1d-a893-9174b7b580ec_ENSG00000129484.9.11";
chr14	/dev/stdin	exon	20825210	20825308	.	+	.	gene_id "d54a0610-a7d9-4d1d-a893-9174b7b580ec_ENSG00000129484.9"; transcript_id "d54a0610-a7d9-4d1d-a893-9174b7b580ec_ENSG00000129484.9"; exon_number "12"; exon_id "d54a0610-a7d9-4d1d-a893-9174b7b580ec_ENSG00000129484.9.12";
chr14	/dev/stdin	CDS	20825210	20825308	.	+	0	gene_id "d54a0610-a7d9-4d1d-a893-9174b7b580ec_ENSG00000129484.9"; transcript_id "d54a0610-a7d9-4d1d-a893-9174b7b580ec_ENSG00000129484.9"; exon_number "12"; exon_id "d54a0610-a7d9-4d1d-a893-9174b7b580ec_ENSG00000129484.9.12";
chr14	/dev/stdin	exon	20825555	20825679	.	+	.	gene_id "d54a0610-a7d9-4d1d-a893-9174b7b580ec_ENSG00000129484.9"; transcript_id "d54a0610-a7d9-4d1d-a893-9174b7b580ec_ENSG00000129484.9"; exon_number "13"; exon_id "d54a0610-a7d9-4d1d-a893-9174b7b580ec_ENSG00000129484.9.13";
chr14	/dev/stdin	CDS	20825555	20825679	.	+	0	gene_id "d54a0610-a7d9-4d1d-a893-9174b7b580ec_ENSG00000129484.9"; transcript_id "d54a0610-a7d9-4d1d-a893-9174b7b580ec_ENSG00000129484.9"; exon_number "13"; exon_id "d54a0610-a7d9-4d1d-a893-9174b7b580ec_ENSG00000129484.9.13";
chr14	/dev/stdin	exon	20825797	20826062	.	+	.	gene_id "d54a0610-a7d9-4d1d-a893-9174b7b580ec_ENSG00000129484.9"; transcript_id "d54a0610-a7d9-4d1d-a893-9174b7b580ec_ENSG00000129484.9"; exon_number "14"; exon_id "d54a0610-a7d9-4d1d-a893-9174b7b580ec_ENSG00000129484.9.14";
chr14	/dev/stdin	CDS	20825797	20826062	.	+	1	gene_id "d54a0610-a7d9-4d1d-a893-9174b7b580ec_ENSG00000129484.9"; transcript_id "d54a0610-a7d9-4d1d-a893-9174b7b580ec_ENSG00000129484.9"; exon_number "14"; exon_id "d54a0610-a7d9-4d1d-a893-9174b7b580ec_ENSG00000129484.9.14";
chr14	/dev/stdin	start_codon	20811742	20811744	.	+	0	gene_id "d54a0610-a7d9-4d1d-a893-9174b7b580ec_ENSG00000129484.9"; transcript_id "d54a0610-a7d9-4d1d-a893-9174b7b580ec_ENSG00000129484.9"; exon_number "1"; exon_id "d54a0610-a7d9-4d1d-a893-9174b7b580ec_ENSG00000129484.9.1";
chr14	/dev/stdin	transcript	20811742	20826062	.	+	.	gene_id "03be5629-b797-46a2-857a-96ac9a0b735f_ENSG00000129484.9"; transcript_id "03be5629-b797-46a2-857a-96ac9a0b735f_ENSG00000129484.9";
chr14	/dev/stdin	exon	20811742	20811846	.	+	.	gene_id "03be5629-b797-46a2-857a-96ac9a0b735f_ENSG00000129484.9"; transcript_id "03be5629-b797-46a2-857a-96ac9a0b735f_ENSG00000129484.9"; exon_number "1"; exon_id "03be5629-b797-46a2-857a-96ac9a0b735f_ENSG00000129484.9.1";
chr14	/dev/stdin	CDS	20811742	20811846	.	+	0	gene_id "03be5629-b797-46a2-857a-96ac9a0b735f_ENSG00000129484.9"; transcript_id "03be5629-b797-46a2-857a-96ac9a0b735f_ENSG00000129484.9"; exon_number "1"; exon_id "03be5629-b797-46a2-857a-96ac9a0b735f_ENSG00000129484.9.1";
chr14	/dev/stdin	exon	20813091	20813246	.	+	.	gene_id "03be5629-b797-46a2-857a-96ac9a0b735f_ENSG00000129484.9"; transcript_id "03be5629-b797-46a2-857a-96ac9a0b735f_ENSG00000129484.9"; exon_number "2"; exon_id "03be5629-b797-46a2-857a-96ac9a0b735f_ENSG00000129484.9.2";
chr14	/dev/stdin	CDS	20813091	20813246	.	+	0	gene_id "03be5629-b797-46a2-857a-96ac9a0b735f_ENSG00000129484.9"; transcript_id "03be5629-b797-46a2-857a-96ac9a0b735f_ENSG00000129484.9"; exon_number "2"; exon_id "03be5629-b797-46a2-857a-96ac9a0b735f_ENSG00000129484.9.2";
chr14	/dev/stdin	exon	20813553	20813623	.	+	.	gene_id "03be5629-b797-46a2-857a-96ac9a0b735f_ENSG00000129484.9"; transcript_id "03be5629-b797-46a2-857a-96ac9a0b735f_ENSG00000129484.9"; exon_number "3"; exon_id "03be5629-b797-46a2-857a-96ac9a0b735f_ENSG00000129484.9.3";
chr14	/dev/stdin	CDS	20813553	20813623	.	+	0	gene_id "03be5629-b797-46a2-857a-96ac9a0b735f_ENSG00000129484.9"; transcript_id "03be5629-b797-46a2-857a-96ac9a0b735f_ENSG00000129484.9"; exon_number "3"; exon_id "03be5629-b797-46a2-857a-96ac9a0b735f_ENSG00000129484.9.3";
chr14	/dev/stdin	exon	20815022	20815072	.	+	.	gene_id "03be5629-b797-46a2-857a-96ac9a0b735f_ENSG00000129484.9"; transcript_id "03be5629-b797-46a2-857a-96ac9a0b735f_ENSG00000129484.9"; exon_number "4"; exon_id "03be5629-b797-46a2-857a-96ac9a0b735f_ENSG00000129484.9.4";
chr14	/dev/stdin	CDS	20815022	20815072	.	+	1	gene_id "03be5629-b797-46a2-857a-96ac9a0b735f_ENSG00000129484.9"; transcript_id "03be5629-b797-46a2-857a-96ac9a0b735f_ENSG00000129484.9"; exon_number "4"; exon_id "03be5629-b797-46a2-857a-96ac9a0b735f_ENSG00000129484.9.4";
chr14	/dev/stdin	exon	20818685	20818781	.	+	.	gene_id "03be5629-b797-46a2-857a-96ac9a0b735f_ENSG00000129484.9"; transcript_id "03be5629-b797-46a2-857a-96ac9a0b735f_ENSG00000129484.9"; exon_number "5"; exon_id "03be5629-b797-46a2-857a-96ac9a0b735f_ENSG00000129484.9.5";
chr14	/dev/stdin	CDS	20818685	20818781	.	+	1	gene_id "03be5629-b797-46a2-857a-96ac9a0b735f_ENSG00000129484.9"; transcript_id "03be5629-b797-46a2-857a-96ac9a0b735f_ENSG00000129484.9"; exon_number "5"; exon_id "03be5629-b797-46a2-857a-96ac9a0b735f_ENSG00000129484.9.5";
chr14	/dev/stdin	exon	20819206	20819281	.	+	.	gene_id "03be5629-b797-46a2-857a-96ac9a0b735f_ENSG00000129484.9"; transcript_id "03be5629-b797-46a2-857a-96ac9a0b735f_ENSG00000129484.9"; exon_number "6"; exon_id "03be5629-b797-46a2-857a-96ac9a0b735f_ENSG00000129484.9.6";
chr14	/dev/stdin	CDS	20819206	20819281	.	+	0	gene_id "03be5629-b797-46a2-857a-96ac9a0b735f_ENSG00000129484.9"; transcript_id "03be5629-b797-46a2-857a-96ac9a0b735f_ENSG00000129484.9"; exon_number "6"; exon_id "03be5629-b797-46a2-857a-96ac9a0b735f_ENSG00000129484.9.6";
chr14	/dev/stdin	exon	20820404	20820506	.	+	.	gene_id "03be5629-b797-46a2-857a-96ac9a0b735f_ENSG00000129484.9"; transcript_id "03be5629-b797-46a2-857a-96ac9a0b735f_ENSG00000129484.9"; exon_number "7"; exon_id "03be5629-b797-46a2-857a-96ac9a0b735f_ENSG00000129484.9.7";
chr14	/dev/stdin	CDS	20820404	20820506	.	+	2	gene_id "03be5629-b797-46a2-857a-96ac9a0b735f_ENSG00000129484.9"; transcript_id "03be5629-b797-46a2-857a-96ac9a0b735f_ENSG00000129484.9"; exon_number "7"; exon_id "03be5629-b797-46a2-857a-96ac9a0b735f_ENSG00000129484.9.7";
chr14	/dev/stdin	exon	20822244	20822406	.	+	.	gene_id "03be5629-b797-46a2-857a-96ac9a0b735f_ENSG00000129484.9"; transcript_id "03be5629-b797-46a2-857a-96ac9a0b735f_ENSG00000129484.9"; exon_number "8"; exon_id "03be5629-b797-46a2-857a-96ac9a0b735f_ENSG00000129484.9.8";
chr14	/dev/stdin	CDS	20822244	20822406	.	+	1	gene_id "03be5629-b797-46a2-857a-96ac9a0b735f_ENSG00000129484.9"; transcript_id "03be5629-b797-46a2-857a-96ac9a0b735f_ENSG00000129484.9"; exon_number "8"; exon_id "03be5629-b797-46a2-857a-96ac9a0b735f_ENSG00000129484.9.8";
chr14	/dev/stdin	exon	20822998	20823106	.	+	.	gene_id "03be5629-b797-46a2-857a-96ac9a0b735f_ENSG00000129484.9"; transcript_id "03be5629-b797-46a2-857a-96ac9a0b735f_ENSG00000129484.9"; exon_number "9"; exon_id "03be5629-b797-46a2-857a-96ac9a0b735f_ENSG00000129484.9.9";
chr14	/dev/stdin	CDS	20822998	20823106	.	+	0	gene_id "03be5629-b797-46a2-857a-96ac9a0b735f_ENSG00000129484.9"; transcript_id "03be5629-b797-46a2-857a-96ac9a0b735f_ENSG00000129484.9"; exon_number "9"; exon_id "03be5629-b797-46a2-857a-96ac9a0b735f_ENSG00000129484.9.9";
chr14	/dev/stdin	exon	20823911	20823974	.	+	.	gene_id "03be5629-b797-46a2-857a-96ac9a0b735f_ENSG00000129484.9"; transcript_id "03be5629-b797-46a2-857a-96ac9a0b735f_ENSG00000129484.9"; exon_number "10"; exon_id "03be5629-b797-46a2-857a-96ac9a0b735f_ENSG00000129484.9.10";
chr14	/dev/stdin	CDS	20823911	20823974	.	+	2	gene_id "03be5629-b797-46a2-857a-96ac9a0b735f_ENSG00000129484.9"; transcript_id "03be5629-b797-46a2-857a-96ac9a0b735f_ENSG00000129484.9"; exon_number "10"; exon_id "03be5629-b797-46a2-857a-96ac9a0b735f_ENSG00000129484.9.10";
chr14	/dev/stdin	exon	20824056	20824190	.	+	.	gene_id "03be5629-b797-46a2-857a-96ac9a0b735f_ENSG00000129484.9"; transcript_id "03be5629-b797-46a2-857a-96ac9a0b735f_ENSG00000129484.9"; exon_number "11"; exon_id "03be5629-b797-46a2-857a-96ac9a0b735f_ENSG00000129484.9.11";
chr14	/dev/stdin	CDS	20824056	20824190	.	+	1	gene_id "03be5629-b797-46a2-857a-96ac9a0b735f_ENSG00000129484.9"; transcript_id "03be5629-b797-46a2-857a-96ac9a0b735f_ENSG00000129484.9"; exon_number "11"; exon_id "03be5629-b797-46a2-857a-96ac9a0b735f_ENSG00000129484.9.11";
chr14	/dev/stdin	exon	20824466	20824593	.	+	.	gene_id "03be5629-b797-46a2-857a-96ac9a0b735f_ENSG00000129484.9"; transcript_id "03be5629-b797-46a2-857a-96ac9a0b735f_ENSG00000129484.9"; exon_number "12"; exon_id "03be5629-b797-46a2-857a-96ac9a0b735f_ENSG00000129484.9.12";
chr14	/dev/stdin	CDS	20824466	20824593	.	+	1	gene_id "03be5629-b797-46a2-857a-96ac9a0b735f_ENSG00000129484.9"; transcript_id "03be5629-b797-46a2-857a-96ac9a0b735f_ENSG00000129484.9"; exon_number "12"; exon_id "03be5629-b797-46a2-857a-96ac9a0b735f_ENSG00000129484.9.12";
chr14	/dev/stdin	exon	20824749	20824848	.	+	.	gene_id "03be5629-b797-46a2-857a-96ac9a0b735f_ENSG00000129484.9"; transcript_id "03be5629-b797-46a2-857a-96ac9a0b735f_ENSG00000129484.9"; exon_number "13"; exon_id "03be5629-b797-46a2-857a-96ac9a0b735f_ENSG00000129484.9.13";
chr14	/dev/stdin	CDS	20824749	20824848	.	+	2	gene_id "03be5629-b797-46a2-857a-96ac9a0b735f_ENSG00000129484.9"; transcript_id "03be5629-b797-46a2-857a-96ac9a0b735f_ENSG00000129484.9"; exon_number "13"; exon_id "03be5629-b797-46a2-857a-96ac9a0b735f_ENSG00000129484.9.13";
chr14	/dev/stdin	exon	20825210	20825308	.	+	.	gene_id "03be5629-b797-46a2-857a-96ac9a0b735f_ENSG00000129484.9"; transcript_id "03be5629-b797-46a2-857a-96ac9a0b735f_ENSG00000129484.9"; exon_number "14"; exon_id "03be5629-b797-46a2-857a-96ac9a0b735f_ENSG00000129484.9.14";
chr14	/dev/stdin	CDS	20825210	20825308	.	+	1	gene_id "03be5629-b797-46a2-857a-96ac9a0b735f_ENSG00000129484.9"; transcript_id "03be5629-b797-46a2-857a-96ac9a0b735f_ENSG00000129484.9"; exon_number "14"; exon_id "03be5629-b797-46a2-857a-96ac9a0b735f_ENSG00000129484.9.14";
chr14	/dev/stdin	exon	20825555	20825679	.	+	.	gene_id "03be5629-b797-46a2-857a-96ac9a0b735f_ENSG00000129484.9"; transcript_id "03be5629-b797-46a2-857a-96ac9a0b735f_ENSG00000129484.9"; exon_number "15"; exon_id "03be5629-b797-46a2-857a-96ac9a0b735f_ENSG00000129484.9.15";
chr14	/dev/stdin	CDS	20825555	20825679	.	+	1	gene_id "03be5629-b797-46a2-857a-96ac9a0b735f_ENSG00000129484.9"; transcript_id "03be5629-b797-46a2-857a-96ac9a0b735f_ENSG00000129484.9"; exon_number "15"; exon_id "03be5629-b797-46a2-857a-96ac9a0b735f_ENSG00000129484.9.15";
chr14	/dev/stdin	exon	20825797	20826062	.	+	.	gene_id "03be5629-b797-46a2-857a-96ac9a0b735f_ENSG00000129484.9"; transcript_id "03be5629-b797-46a2-857a-96ac9a0b735f_ENSG00000129484.9"; exon_number "16"; exon_id "03be5629-b797-46a2-857a-96ac9a0b735f_ENSG00000129484.9.16";
chr14	/dev/stdin	CDS	20825797	20826059	.	+	2	gene_id "03be5629-b797-46a2-857a-96ac9a0b735f_ENSG00000129484.9"; transcript_id "03be5629-b797-46a2-857a-96ac9a0b735f_ENSG00000129484.9"; exon_number "16"; exon_id "03be5629-b797-46a2-857a-96ac9a0b735f_ENSG00000129484.9.16";
chr14	/dev/stdin	start_codon	20811742	20811744	.	+	0	gene_id "03be5629-b797-46a2-857a-96ac9a0b735f_ENSG00000129484.9"; transcript_id "03be5629-b797-46a2-857a-96ac9a0b735f_ENSG00000129484.9"; exon_number "1"; exon_id "03be5629-b797-46a2-857a-96ac9a0b735f_ENSG00000129484.9.1";
chr14	/dev/stdin	stop_codon	20826060	20826062	.	+	0	gene_id "03be5629-b797-46a2-857a-96ac9a0b735f_ENSG00000129484.9"; transcript_id "03be5629-b797-46a2-857a-96ac9a0b735f_ENSG00000129484.9"; exon_number "16"; exon_id "03be5629-b797-46a2-857a-96ac9a0b735f_ENSG00000129484.9.16";
chr14	/dev/stdin	transcript	20836554	20841562	.	-	.	gene_id "1534ead7-af50-46b9-b3a1-b5dc1bebf791_ENSG00000129566.8"; transcript_id "1534ead7-af50-46b9-b3a1-b5dc1bebf791_ENSG00000129566.8";
chr14	/dev/stdin	exon	20836554	20836718	.	-	.	gene_id "1534ead7-af50-46b9-b3a1-b5dc1bebf791_ENSG00000129566.8"; transcript_id "1534ead7-af50-46b9-b3a1-b5dc1bebf791_ENSG00000129566.8"; exon_number "1"; exon_id "1534ead7-af50-46b9-b3a1-b5dc1bebf791_ENSG00000129566.8.1";
chr14	/dev/stdin	CDS	20836554	20836718	.	-	2	gene_id "1534ead7-af50-46b9-b3a1-b5dc1bebf791_ENSG00000129566.8"; transcript_id "1534ead7-af50-46b9-b3a1-b5dc1bebf791_ENSG00000129566.8"; exon_number "1"; exon_id "1534ead7-af50-46b9-b3a1-b5dc1bebf791_ENSG00000129566.8.1";
chr14	/dev/stdin	exon	20836957	20837061	.	-	.	gene_id "1534ead7-af50-46b9-b3a1-b5dc1bebf791_ENSG00000129566.8"; transcript_id "1534ead7-af50-46b9-b3a1-b5dc1bebf791_ENSG00000129566.8"; exon_number "2"; exon_id "1534ead7-af50-46b9-b3a1-b5dc1bebf791_ENSG00000129566.8.2";
chr14	/dev/stdin	CDS	20836957	20837061	.	-	2	gene_id "1534ead7-af50-46b9-b3a1-b5dc1bebf791_ENSG00000129566.8"; transcript_id "1534ead7-af50-46b9-b3a1-b5dc1bebf791_ENSG00000129566.8"; exon_number "2"; exon_id "1534ead7-af50-46b9-b3a1-b5dc1bebf791_ENSG00000129566.8.2";
chr14	/dev/stdin	exon	20837503	20837735	.	-	.	gene_id "1534ead7-af50-46b9-b3a1-b5dc1bebf791_ENSG00000129566.8"; transcript_id "1534ead7-af50-46b9-b3a1-b5dc1bebf791_ENSG00000129566.8"; exon_number "3"; exon_id "1534ead7-af50-46b9-b3a1-b5dc1bebf791_ENSG00000129566.8.3";
chr14	/dev/stdin	CDS	20837503	20837735	.	-	1	gene_id "1534ead7-af50-46b9-b3a1-b5dc1bebf791_ENSG00000129566.8"; transcript_id "1534ead7-af50-46b9-b3a1-b5dc1bebf791_ENSG00000129566.8"; exon_number "3"; exon_id "1534ead7-af50-46b9-b3a1-b5dc1bebf791_ENSG00000129566.8.3";
chr14	/dev/stdin	exon	20837833	20837938	.	-	.	gene_id "1534ead7-af50-46b9-b3a1-b5dc1bebf791_ENSG00000129566.8"; transcript_id "1534ead7-af50-46b9-b3a1-b5dc1bebf791_ENSG00000129566.8"; exon_number "4"; exon_id "1534ead7-af50-46b9-b3a1-b5dc1bebf791_ENSG00000129566.8.4";
chr14	/dev/stdin	CDS	20837833	20837938	.	-	2	gene_id "1534ead7-af50-46b9-b3a1-b5dc1bebf791_ENSG00000129566.8"; transcript_id "1534ead7-af50-46b9-b3a1-b5dc1bebf791_ENSG00000129566.8"; exon_number "4"; exon_id "1534ead7-af50-46b9-b3a1-b5dc1bebf791_ENSG00000129566.8.4";
chr14	/dev/stdin	exon	20839377	20839473	.	-	.	gene_id "1534ead7-af50-46b9-b3a1-b5dc1bebf791_ENSG00000129566.8"; transcript_id "1534ead7-af50-46b9-b3a1-b5dc1bebf791_ENSG00000129566.8"; exon_number "5"; exon_id "1534ead7-af50-46b9-b3a1-b5dc1bebf791_ENSG00000129566.8.5";
chr14	/dev/stdin	CDS	20839377	20839473	.	-	0	gene_id "1534ead7-af50-46b9-b3a1-b5dc1bebf791_ENSG00000129566.8"; transcript_id "1534ead7-af50-46b9-b3a1-b5dc1bebf791_ENSG00000129566.8"; exon_number "5"; exon_id "1534ead7-af50-46b9-b3a1-b5dc1bebf791_ENSG00000129566.8.5";
chr14	/dev/stdin	exon	20839648	20839791	.	-	.	gene_id "1534ead7-af50-46b9-b3a1-b5dc1bebf791_ENSG00000129566.8"; transcript_id "1534ead7-af50-46b9-b3a1-b5dc1bebf791_ENSG00000129566.8"; exon_number "6"; exon_id "1534ead7-af50-46b9-b3a1-b5dc1bebf791_ENSG00000129566.8.6";
chr14	/dev/stdin	CDS	20839648	20839791	.	-	0	gene_id "1534ead7-af50-46b9-b3a1-b5dc1bebf791_ENSG00000129566.8"; transcript_id "1534ead7-af50-46b9-b3a1-b5dc1bebf791_ENSG00000129566.8"; exon_number "6"; exon_id "1534ead7-af50-46b9-b3a1-b5dc1bebf791_ENSG00000129566.8.6";
chr14	/dev/stdin	exon	20840892	20841016	.	-	.	gene_id "1534ead7-af50-46b9-b3a1-b5dc1bebf791_ENSG00000129566.8"; transcript_id "1534ead7-af50-46b9-b3a1-b5dc1bebf791_ENSG00000129566.8"; exon_number "7"; exon_id "1534ead7-af50-46b9-b3a1-b5dc1bebf791_ENSG00000129566.8.7";
chr14	/dev/stdin	CDS	20840892	20841016	.	-	2	gene_id "1534ead7-af50-46b9-b3a1-b5dc1bebf791_ENSG00000129566.8"; transcript_id "1534ead7-af50-46b9-b3a1-b5dc1bebf791_ENSG00000129566.8"; exon_number "7"; exon_id "1534ead7-af50-46b9-b3a1-b5dc1bebf791_ENSG00000129566.8.7";
chr14	/dev/stdin	exon	20841170	20841306	.	-	.	gene_id "1534ead7-af50-46b9-b3a1-b5dc1bebf791_ENSG00000129566.8"; transcript_id "1534ead7-af50-46b9-b3a1-b5dc1bebf791_ENSG00000129566.8"; exon_number "8"; exon_id "1534ead7-af50-46b9-b3a1-b5dc1bebf791_ENSG00000129566.8.8";
chr14	/dev/stdin	CDS	20841170	20841306	.	-	1	gene_id "1534ead7-af50-46b9-b3a1-b5dc1bebf791_ENSG00000129566.8"; transcript_id "1534ead7-af50-46b9-b3a1-b5dc1bebf791_ENSG00000129566.8"; exon_number "8"; exon_id "1534ead7-af50-46b9-b3a1-b5dc1bebf791_ENSG00000129566.8.8";
chr14	/dev/stdin	exon	20841429	20841562	.	-	.	gene_id "1534ead7-af50-46b9-b3a1-b5dc1bebf791_ENSG00000129566.8"; transcript_id "1534ead7-af50-46b9-b3a1-b5dc1bebf791_ENSG00000129566.8"; exon_number "9"; exon_id "1534ead7-af50-46b9-b3a1-b5dc1bebf791_ENSG00000129566.8.9";
chr14	/dev/stdin	CDS	20841429	20841562	.	-	0	gene_id "1534ead7-af50-46b9-b3a1-b5dc1bebf791_ENSG00000129566.8"; transcript_id "1534ead7-af50-46b9-b3a1-b5dc1bebf791_ENSG00000129566.8"; exon_number "9"; exon_id "1534ead7-af50-46b9-b3a1-b5dc1bebf791_ENSG00000129566.8.9";
chr14	/dev/stdin	start_codon	20841560	20841562	.	-	0	gene_id "1534ead7-af50-46b9-b3a1-b5dc1bebf791_ENSG00000129566.8"; transcript_id "1534ead7-af50-46b9-b3a1-b5dc1bebf791_ENSG00000129566.8"; exon_number "9"; exon_id "1534ead7-af50-46b9-b3a1-b5dc1bebf791_ENSG00000129566.8.9";
chr14	/dev/stdin	transcript	20915223	20923212	.	-	.	gene_id "ENST00000206542.4-1_ENSG00000092094.6"; transcript_id "ENST00000206542.4-1_ENSG00000092094.6";
chr14	/dev/stdin	exon	20915223	20915438	.	-	.	gene_id "ENST00000206542.4-1_ENSG00000092094.6"; transcript_id "ENST00000206542.4-1_ENSG00000092094.6"; exon_number "1"; exon_id "ENST00000206542.4-1_ENSG00000092094.6.1";
chr14	/dev/stdin	CDS	20915226	20915438	.	-	0	gene_id "ENST00000206542.4-1_ENSG00000092094.6"; transcript_id "ENST00000206542.4-1_ENSG00000092094.6"; exon_number "1"; exon_id "ENST00000206542.4-1_ENSG00000092094.6.1";
chr14	/dev/stdin	exon	20915581	20915679	.	-	.	gene_id "ENST00000206542.4-1_ENSG00000092094.6"; transcript_id "ENST00000206542.4-1_ENSG00000092094.6"; exon_number "2"; exon_id "ENST00000206542.4-1_ENSG00000092094.6.2";
chr14	/dev/stdin	CDS	20915581	20915679	.	-	0	gene_id "ENST00000206542.4-1_ENSG00000092094.6"; transcript_id "ENST00000206542.4-1_ENSG00000092094.6"; exon_number "2"; exon_id "ENST00000206542.4-1_ENSG00000092094.6.2";
chr14	/dev/stdin	exon	20915774	20915849	.	-	.	gene_id "ENST00000206542.4-1_ENSG00000092094.6"; transcript_id "ENST00000206542.4-1_ENSG00000092094.6"; exon_number "3"; exon_id "ENST00000206542.4-1_ENSG00000092094.6.3";
chr14	/dev/stdin	CDS	20915774	20915849	.	-	1	gene_id "ENST00000206542.4-1_ENSG00000092094.6"; transcript_id "ENST00000206542.4-1_ENSG00000092094.6"; exon_number "3"; exon_id "ENST00000206542.4-1_ENSG00000092094.6.3";
chr14	/dev/stdin	exon	20916063	20916153	.	-	.	gene_id "ENST00000206542.4-1_ENSG00000092094.6"; transcript_id "ENST00000206542.4-1_ENSG00000092094.6"; exon_number "4"; exon_id "ENST00000206542.4-1_ENSG00000092094.6.4";
chr14	/dev/stdin	CDS	20916063	20916153	.	-	2	gene_id "ENST00000206542.4-1_ENSG00000092094.6"; transcript_id "ENST00000206542.4-1_ENSG00000092094.6"; exon_number "4"; exon_id "ENST00000206542.4-1_ENSG00000092094.6.4";
chr14	/dev/stdin	exon	20916265	20916330	.	-	.	gene_id "ENST00000206542.4-1_ENSG00000092094.6"; transcript_id "ENST00000206542.4-1_ENSG00000092094.6"; exon_number "5"; exon_id "ENST00000206542.4-1_ENSG00000092094.6.5";
chr14	/dev/stdin	CDS	20916265	20916330	.	-	2	gene_id "ENST00000206542.4-1_ENSG00000092094.6"; transcript_id "ENST00000206542.4-1_ENSG00000092094.6"; exon_number "5"; exon_id "ENST00000206542.4-1_ENSG00000092094.6.5";
chr14	/dev/stdin	exon	20916892	20916970	.	-	.	gene_id "ENST00000206542.4-1_ENSG00000092094.6"; transcript_id "ENST00000206542.4-1_ENSG00000092094.6"; exon_number "6"; exon_id "ENST00000206542.4-1_ENSG00000092094.6.6";
chr14	/dev/stdin	CDS	20916892	20916970	.	-	0	gene_id "ENST00000206542.4-1_ENSG00000092094.6"; transcript_id "ENST00000206542.4-1_ENSG00000092094.6"; exon_number "6"; exon_id "ENST00000206542.4-1_ENSG00000092094.6.6";
chr14	/dev/stdin	exon	20917123	20917172	.	-	.	gene_id "ENST00000206542.4-1_ENSG00000092094.6"; transcript_id "ENST00000206542.4-1_ENSG00000092094.6"; exon_number "7"; exon_id "ENST00000206542.4-1_ENSG00000092094.6.7";
chr14	/dev/stdin	CDS	20917123	20917172	.	-	2	gene_id "ENST00000206542.4-1_ENSG00000092094.6"; transcript_id "ENST00000206542.4-1_ENSG00000092094.6"; exon_number "7"; exon_id "ENST00000206542.4-1_ENSG00000092094.6.7";
chr14	/dev/stdin	exon	20917330	20917425	.	-	.	gene_id "ENST00000206542.4-1_ENSG00000092094.6"; transcript_id "ENST00000206542.4-1_ENSG00000092094.6"; exon_number "8"; exon_id "ENST00000206542.4-1_ENSG00000092094.6.8";
chr14	/dev/stdin	CDS	20917330	20917425	.	-	2	gene_id "ENST00000206542.4-1_ENSG00000092094.6"; transcript_id "ENST00000206542.4-1_ENSG00000092094.6"; exon_number "8"; exon_id "ENST00000206542.4-1_ENSG00000092094.6.8";
chr14	/dev/stdin	exon	20920133	20920308	.	-	.	gene_id "ENST00000206542.4-1_ENSG00000092094.6"; transcript_id "ENST00000206542.4-1_ENSG00000092094.6"; exon_number "9"; exon_id "ENST00000206542.4-1_ENSG00000092094.6.9";
chr14	/dev/stdin	CDS	20920133	20920308	.	-	1	gene_id "ENST00000206542.4-1_ENSG00000092094.6"; transcript_id "ENST00000206542.4-1_ENSG00000092094.6"; exon_number "9"; exon_id "ENST00000206542.4-1_ENSG00000092094.6.9";
chr14	/dev/stdin	exon	20920488	20920607	.	-	.	gene_id "ENST00000206542.4-1_ENSG00000092094.6"; transcript_id "ENST00000206542.4-1_ENSG00000092094.6"; exon_number "10"; exon_id "ENST00000206542.4-1_ENSG00000092094.6.10";
chr14	/dev/stdin	CDS	20920488	20920607	.	-	1	gene_id "ENST00000206542.4-1_ENSG00000092094.6"; transcript_id "ENST00000206542.4-1_ENSG00000092094.6"; exon_number "10"; exon_id "ENST00000206542.4-1_ENSG00000092094.6.10";
chr14	/dev/stdin	exon	20922728	20923212	.	-	.	gene_id "ENST00000206542.4-1_ENSG00000092094.6"; transcript_id "ENST00000206542.4-1_ENSG00000092094.6"; exon_number "11"; exon_id "ENST00000206542.4-1_ENSG00000092094.6.11";
chr14	/dev/stdin	CDS	20922728	20923212	.	-	0	gene_id "ENST00000206542.4-1_ENSG00000092094.6"; transcript_id "ENST00000206542.4-1_ENSG00000092094.6"; exon_number "11"; exon_id "ENST00000206542.4-1_ENSG00000092094.6.11";
chr14	/dev/stdin	start_codon	20923210	20923212	.	-	0	gene_id "ENST00000206542.4-1_ENSG00000092094.6"; transcript_id "ENST00000206542.4-1_ENSG00000092094.6"; exon_number "11"; exon_id "ENST00000206542.4-1_ENSG00000092094.6.11";
chr14	/dev/stdin	stop_codon	20915223	20915225	.	-	0	gene_id "ENST00000206542.4-1_ENSG00000092094.6"; transcript_id "ENST00000206542.4-1_ENSG00000092094.6"; exon_number "1"; exon_id "ENST00000206542.4-1_ENSG00000092094.6.1";
chr14	/dev/stdin	transcript	20915223	20923212	.	-	.	gene_id "663d4266-897b-4006-abc0-2bf6a2ed906e-1_ENSG00000092094.6"; transcript_id "663d4266-897b-4006-abc0-2bf6a2ed906e-1_ENSG00000092094.6";
chr14	/dev/stdin	exon	20915223	20915438	.	-	.	gene_id "663d4266-897b-4006-abc0-2bf6a2ed906e-1_ENSG00000092094.6"; transcript_id "663d4266-897b-4006-abc0-2bf6a2ed906e-1_ENSG00000092094.6"; exon_number "1"; exon_id "663d4266-897b-4006-abc0-2bf6a2ed906e-1_ENSG00000092094.6.1";
chr14	/dev/stdin	CDS	20915223	20915438	.	-	2	gene_id "663d4266-897b-4006-abc0-2bf6a2ed906e-1_ENSG00000092094.6"; transcript_id "663d4266-897b-4006-abc0-2bf6a2ed906e-1_ENSG00000092094.6"; exon_number "1"; exon_id "663d4266-897b-4006-abc0-2bf6a2ed906e-1_ENSG00000092094.6.1";
chr14	/dev/stdin	exon	20915581	20915679	.	-	.	gene_id "663d4266-897b-4006-abc0-2bf6a2ed906e-1_ENSG00000092094.6"; transcript_id "663d4266-897b-4006-abc0-2bf6a2ed906e-1_ENSG00000092094.6"; exon_number "2"; exon_id "663d4266-897b-4006-abc0-2bf6a2ed906e-1_ENSG00000092094.6.2";
chr14	/dev/stdin	CDS	20915581	20915679	.	-	2	gene_id "663d4266-897b-4006-abc0-2bf6a2ed906e-1_ENSG00000092094.6"; transcript_id "663d4266-897b-4006-abc0-2bf6a2ed906e-1_ENSG00000092094.6"; exon_number "2"; exon_id "663d4266-897b-4006-abc0-2bf6a2ed906e-1_ENSG00000092094.6.2";
chr14	/dev/stdin	exon	20915774	20915849	.	-	.	gene_id "663d4266-897b-4006-abc0-2bf6a2ed906e-1_ENSG00000092094.6"; transcript_id "663d4266-897b-4006-abc0-2bf6a2ed906e-1_ENSG00000092094.6"; exon_number "3"; exon_id "663d4266-897b-4006-abc0-2bf6a2ed906e-1_ENSG00000092094.6.3";
chr14	/dev/stdin	CDS	20915774	20915849	.	-	0	gene_id "663d4266-897b-4006-abc0-2bf6a2ed906e-1_ENSG00000092094.6"; transcript_id "663d4266-897b-4006-abc0-2bf6a2ed906e-1_ENSG00000092094.6"; exon_number "3"; exon_id "663d4266-897b-4006-abc0-2bf6a2ed906e-1_ENSG00000092094.6.3";
chr14	/dev/stdin	exon	20916063	20916153	.	-	.	gene_id "663d4266-897b-4006-abc0-2bf6a2ed906e-1_ENSG00000092094.6"; transcript_id "663d4266-897b-4006-abc0-2bf6a2ed906e-1_ENSG00000092094.6"; exon_number "4"; exon_id "663d4266-897b-4006-abc0-2bf6a2ed906e-1_ENSG00000092094.6.4";
chr14	/dev/stdin	CDS	20916063	20916153	.	-	1	gene_id "663d4266-897b-4006-abc0-2bf6a2ed906e-1_ENSG00000092094.6"; transcript_id "663d4266-897b-4006-abc0-2bf6a2ed906e-1_ENSG00000092094.6"; exon_number "4"; exon_id "663d4266-897b-4006-abc0-2bf6a2ed906e-1_ENSG00000092094.6.4";
chr14	/dev/stdin	exon	20916265	20916330	.	-	.	gene_id "663d4266-897b-4006-abc0-2bf6a2ed906e-1_ENSG00000092094.6"; transcript_id "663d4266-897b-4006-abc0-2bf6a2ed906e-1_ENSG00000092094.6"; exon_number "5"; exon_id "663d4266-897b-4006-abc0-2bf6a2ed906e-1_ENSG00000092094.6.5";
chr14	/dev/stdin	CDS	20916265	20916330	.	-	1	gene_id "663d4266-897b-4006-abc0-2bf6a2ed906e-1_ENSG00000092094.6"; transcript_id "663d4266-897b-4006-abc0-2bf6a2ed906e-1_ENSG00000092094.6"; exon_number "5"; exon_id "663d4266-897b-4006-abc0-2bf6a2ed906e-1_ENSG00000092094.6.5";
chr14	/dev/stdin	exon	20916892	20916970	.	-	.	gene_id "663d4266-897b-4006-abc0-2bf6a2ed906e-1_ENSG00000092094.6"; transcript_id "663d4266-897b-4006-abc0-2bf6a2ed906e-1_ENSG00000092094.6"; exon_number "6"; exon_id "663d4266-897b-4006-abc0-2bf6a2ed906e-1_ENSG00000092094.6.6";
chr14	/dev/stdin	CDS	20916892	20916970	.	-	2	gene_id "663d4266-897b-4006-abc0-2bf6a2ed906e-1_ENSG00000092094.6"; transcript_id "663d4266-897b-4006-abc0-2bf6a2ed906e-1_ENSG00000092094.6"; exon_number "6"; exon_id "663d4266-897b-4006-abc0-2bf6a2ed906e-1_ENSG00000092094.6.6";
chr14	/dev/stdin	exon	20917123	20917172	.	-	.	gene_id "663d4266-897b-4006-abc0-2bf6a2ed906e-1_ENSG00000092094.6"; transcript_id "663d4266-897b-4006-abc0-2bf6a2ed906e-1_ENSG00000092094.6"; exon_number "7"; exon_id "663d4266-897b-4006-abc0-2bf6a2ed906e-1_ENSG00000092094.6.7";
chr14	/dev/stdin	CDS	20917123	20917172	.	-	1	gene_id "663d4266-897b-4006-abc0-2bf6a2ed906e-1_ENSG00000092094.6"; transcript_id "663d4266-897b-4006-abc0-2bf6a2ed906e-1_ENSG00000092094.6"; exon_number "7"; exon_id "663d4266-897b-4006-abc0-2bf6a2ed906e-1_ENSG00000092094.6.7";
chr14	/dev/stdin	exon	20917330	20917425	.	-	.	gene_id "663d4266-897b-4006-abc0-2bf6a2ed906e-1_ENSG00000092094.6"; transcript_id "663d4266-897b-4006-abc0-2bf6a2ed906e-1_ENSG00000092094.6"; exon_number "8"; exon_id "663d4266-897b-4006-abc0-2bf6a2ed906e-1_ENSG00000092094.6.8";
chr14	/dev/stdin	CDS	20917330	20917425	.	-	1	gene_id "663d4266-897b-4006-abc0-2bf6a2ed906e-1_ENSG00000092094.6"; transcript_id "663d4266-897b-4006-abc0-2bf6a2ed906e-1_ENSG00000092094.6"; exon_number "8"; exon_id "663d4266-897b-4006-abc0-2bf6a2ed906e-1_ENSG00000092094.6.8";
chr14	/dev/stdin	exon	20920133	20920308	.	-	.	gene_id "663d4266-897b-4006-abc0-2bf6a2ed906e-1_ENSG00000092094.6"; transcript_id "663d4266-897b-4006-abc0-2bf6a2ed906e-1_ENSG00000092094.6"; exon_number "9"; exon_id "663d4266-897b-4006-abc0-2bf6a2ed906e-1_ENSG00000092094.6.9";
chr14	/dev/stdin	CDS	20920133	20920308	.	-	0	gene_id "663d4266-897b-4006-abc0-2bf6a2ed906e-1_ENSG00000092094.6"; transcript_id "663d4266-897b-4006-abc0-2bf6a2ed906e-1_ENSG00000092094.6"; exon_number "9"; exon_id "663d4266-897b-4006-abc0-2bf6a2ed906e-1_ENSG00000092094.6.9";
chr14	/dev/stdin	exon	20920488	20920607	.	-	.	gene_id "663d4266-897b-4006-abc0-2bf6a2ed906e-1_ENSG00000092094.6"; transcript_id "663d4266-897b-4006-abc0-2bf6a2ed906e-1_ENSG00000092094.6"; exon_number "10"; exon_id "663d4266-897b-4006-abc0-2bf6a2ed906e-1_ENSG00000092094.6.10";
chr14	/dev/stdin	CDS	20920488	20920607	.	-	0	gene_id "663d4266-897b-4006-abc0-2bf6a2ed906e-1_ENSG00000092094.6"; transcript_id "663d4266-897b-4006-abc0-2bf6a2ed906e-1_ENSG00000092094.6"; exon_number "10"; exon_id "663d4266-897b-4006-abc0-2bf6a2ed906e-1_ENSG00000092094.6.10";
chr14	/dev/stdin	exon	20922724	20923212	.	-	.	gene_id "663d4266-897b-4006-abc0-2bf6a2ed906e-1_ENSG00000092094.6"; transcript_id "663d4266-897b-4006-abc0-2bf6a2ed906e-1_ENSG00000092094.6"; exon_number "11"; exon_id "663d4266-897b-4006-abc0-2bf6a2ed906e-1_ENSG00000092094.6.11";
chr14	/dev/stdin	CDS	20922724	20923212	.	-	0	gene_id "663d4266-897b-4006-abc0-2bf6a2ed906e-1_ENSG00000092094.6"; transcript_id "663d4266-897b-4006-abc0-2bf6a2ed906e-1_ENSG00000092094.6"; exon_number "11"; exon_id "663d4266-897b-4006-abc0-2bf6a2ed906e-1_ENSG00000092094.6.11";
chr14	/dev/stdin	start_codon	20923210	20923212	.	-	0	gene_id "663d4266-897b-4006-abc0-2bf6a2ed906e-1_ENSG00000092094.6"; transcript_id "663d4266-897b-4006-abc0-2bf6a2ed906e-1_ENSG00000092094.6"; exon_number "11"; exon_id "663d4266-897b-4006-abc0-2bf6a2ed906e-1_ENSG00000092094.6.11";
chr14	/dev/stdin	transcript	20915223	20922952	.	-	.	gene_id "66ab1143-0a22-4b1b-baae-5f6a16e2700a_ENSG00000092094.6"; transcript_id "66ab1143-0a22-4b1b-baae-5f6a16e2700a_ENSG00000092094.6";
chr14	/dev/stdin	exon	20915223	20915438	.	-	.	gene_id "66ab1143-0a22-4b1b-baae-5f6a16e2700a_ENSG00000092094.6"; transcript_id "66ab1143-0a22-4b1b-baae-5f6a16e2700a_ENSG00000092094.6"; exon_number "1"; exon_id "66ab1143-0a22-4b1b-baae-5f6a16e2700a_ENSG00000092094.6.1";
chr14	/dev/stdin	CDS	20915223	20915438	.	-	1	gene_id "66ab1143-0a22-4b1b-baae-5f6a16e2700a_ENSG00000092094.6"; transcript_id "66ab1143-0a22-4b1b-baae-5f6a16e2700a_ENSG00000092094.6"; exon_number "1"; exon_id "66ab1143-0a22-4b1b-baae-5f6a16e2700a_ENSG00000092094.6.1";
chr14	/dev/stdin	exon	20915581	20915679	.	-	.	gene_id "66ab1143-0a22-4b1b-baae-5f6a16e2700a_ENSG00000092094.6"; transcript_id "66ab1143-0a22-4b1b-baae-5f6a16e2700a_ENSG00000092094.6"; exon_number "2"; exon_id "66ab1143-0a22-4b1b-baae-5f6a16e2700a_ENSG00000092094.6.2";
chr14	/dev/stdin	CDS	20915581	20915679	.	-	1	gene_id "66ab1143-0a22-4b1b-baae-5f6a16e2700a_ENSG00000092094.6"; transcript_id "66ab1143-0a22-4b1b-baae-5f6a16e2700a_ENSG00000092094.6"; exon_number "2"; exon_id "66ab1143-0a22-4b1b-baae-5f6a16e2700a_ENSG00000092094.6.2";
chr14	/dev/stdin	exon	20915774	20915849	.	-	.	gene_id "66ab1143-0a22-4b1b-baae-5f6a16e2700a_ENSG00000092094.6"; transcript_id "66ab1143-0a22-4b1b-baae-5f6a16e2700a_ENSG00000092094.6"; exon_number "3"; exon_id "66ab1143-0a22-4b1b-baae-5f6a16e2700a_ENSG00000092094.6.3";
chr14	/dev/stdin	CDS	20915774	20915849	.	-	2	gene_id "66ab1143-0a22-4b1b-baae-5f6a16e2700a_ENSG00000092094.6"; transcript_id "66ab1143-0a22-4b1b-baae-5f6a16e2700a_ENSG00000092094.6"; exon_number "3"; exon_id "66ab1143-0a22-4b1b-baae-5f6a16e2700a_ENSG00000092094.6.3";
chr14	/dev/stdin	exon	20916063	20916153	.	-	.	gene_id "66ab1143-0a22-4b1b-baae-5f6a16e2700a_ENSG00000092094.6"; transcript_id "66ab1143-0a22-4b1b-baae-5f6a16e2700a_ENSG00000092094.6"; exon_number "4"; exon_id "66ab1143-0a22-4b1b-baae-5f6a16e2700a_ENSG00000092094.6.4";
chr14	/dev/stdin	CDS	20916063	20916153	.	-	0	gene_id "66ab1143-0a22-4b1b-baae-5f6a16e2700a_ENSG00000092094.6"; transcript_id "66ab1143-0a22-4b1b-baae-5f6a16e2700a_ENSG00000092094.6"; exon_number "4"; exon_id "66ab1143-0a22-4b1b-baae-5f6a16e2700a_ENSG00000092094.6.4";
chr14	/dev/stdin	exon	20916265	20916330	.	-	.	gene_id "66ab1143-0a22-4b1b-baae-5f6a16e2700a_ENSG00000092094.6"; transcript_id "66ab1143-0a22-4b1b-baae-5f6a16e2700a_ENSG00000092094.6"; exon_number "5"; exon_id "66ab1143-0a22-4b1b-baae-5f6a16e2700a_ENSG00000092094.6.5";
chr14	/dev/stdin	CDS	20916265	20916330	.	-	0	gene_id "66ab1143-0a22-4b1b-baae-5f6a16e2700a_ENSG00000092094.6"; transcript_id "66ab1143-0a22-4b1b-baae-5f6a16e2700a_ENSG00000092094.6"; exon_number "5"; exon_id "66ab1143-0a22-4b1b-baae-5f6a16e2700a_ENSG00000092094.6.5";
chr14	/dev/stdin	exon	20916892	20916970	.	-	.	gene_id "66ab1143-0a22-4b1b-baae-5f6a16e2700a_ENSG00000092094.6"; transcript_id "66ab1143-0a22-4b1b-baae-5f6a16e2700a_ENSG00000092094.6"; exon_number "6"; exon_id "66ab1143-0a22-4b1b-baae-5f6a16e2700a_ENSG00000092094.6.6";
chr14	/dev/stdin	CDS	20916892	20916970	.	-	1	gene_id "66ab1143-0a22-4b1b-baae-5f6a16e2700a_ENSG00000092094.6"; transcript_id "66ab1143-0a22-4b1b-baae-5f6a16e2700a_ENSG00000092094.6"; exon_number "6"; exon_id "66ab1143-0a22-4b1b-baae-5f6a16e2700a_ENSG00000092094.6.6";
chr14	/dev/stdin	exon	20917123	20917172	.	-	.	gene_id "66ab1143-0a22-4b1b-baae-5f6a16e2700a_ENSG00000092094.6"; transcript_id "66ab1143-0a22-4b1b-baae-5f6a16e2700a_ENSG00000092094.6"; exon_number "7"; exon_id "66ab1143-0a22-4b1b-baae-5f6a16e2700a_ENSG00000092094.6.7";
chr14	/dev/stdin	CDS	20917123	20917172	.	-	0	gene_id "66ab1143-0a22-4b1b-baae-5f6a16e2700a_ENSG00000092094.6"; transcript_id "66ab1143-0a22-4b1b-baae-5f6a16e2700a_ENSG00000092094.6"; exon_number "7"; exon_id "66ab1143-0a22-4b1b-baae-5f6a16e2700a_ENSG00000092094.6.7";
chr14	/dev/stdin	exon	20917330	20917425	.	-	.	gene_id "66ab1143-0a22-4b1b-baae-5f6a16e2700a_ENSG00000092094.6"; transcript_id "66ab1143-0a22-4b1b-baae-5f6a16e2700a_ENSG00000092094.6"; exon_number "8"; exon_id "66ab1143-0a22-4b1b-baae-5f6a16e2700a_ENSG00000092094.6.8";
chr14	/dev/stdin	CDS	20917330	20917425	.	-	0	gene_id "66ab1143-0a22-4b1b-baae-5f6a16e2700a_ENSG00000092094.6"; transcript_id "66ab1143-0a22-4b1b-baae-5f6a16e2700a_ENSG00000092094.6"; exon_number "8"; exon_id "66ab1143-0a22-4b1b-baae-5f6a16e2700a_ENSG00000092094.6.8";
chr14	/dev/stdin	exon	20919416	20919611	.	-	.	gene_id "66ab1143-0a22-4b1b-baae-5f6a16e2700a_ENSG00000092094.6"; transcript_id "66ab1143-0a22-4b1b-baae-5f6a16e2700a_ENSG00000092094.6"; exon_number "9"; exon_id "66ab1143-0a22-4b1b-baae-5f6a16e2700a_ENSG00000092094.6.9";
chr14	/dev/stdin	CDS	20919416	20919611	.	-	1	gene_id "66ab1143-0a22-4b1b-baae-5f6a16e2700a_ENSG00000092094.6"; transcript_id "66ab1143-0a22-4b1b-baae-5f6a16e2700a_ENSG00000092094.6"; exon_number "9"; exon_id "66ab1143-0a22-4b1b-baae-5f6a16e2700a_ENSG00000092094.6.9";
chr14	/dev/stdin	exon	20920133	20920308	.	-	.	gene_id "66ab1143-0a22-4b1b-baae-5f6a16e2700a_ENSG00000092094.6"; transcript_id "66ab1143-0a22-4b1b-baae-5f6a16e2700a_ENSG00000092094.6"; exon_number "10"; exon_id "66ab1143-0a22-4b1b-baae-5f6a16e2700a_ENSG00000092094.6.10";
chr14	/dev/stdin	CDS	20920133	20920308	.	-	0	gene_id "66ab1143-0a22-4b1b-baae-5f6a16e2700a_ENSG00000092094.6"; transcript_id "66ab1143-0a22-4b1b-baae-5f6a16e2700a_ENSG00000092094.6"; exon_number "10"; exon_id "66ab1143-0a22-4b1b-baae-5f6a16e2700a_ENSG00000092094.6.10";
chr14	/dev/stdin	exon	20920488	20920607	.	-	.	gene_id "66ab1143-0a22-4b1b-baae-5f6a16e2700a_ENSG00000092094.6"; transcript_id "66ab1143-0a22-4b1b-baae-5f6a16e2700a_ENSG00000092094.6"; exon_number "11"; exon_id "66ab1143-0a22-4b1b-baae-5f6a16e2700a_ENSG00000092094.6.11";
chr14	/dev/stdin	CDS	20920488	20920607	.	-	0	gene_id "66ab1143-0a22-4b1b-baae-5f6a16e2700a_ENSG00000092094.6"; transcript_id "66ab1143-0a22-4b1b-baae-5f6a16e2700a_ENSG00000092094.6"; exon_number "11"; exon_id "66ab1143-0a22-4b1b-baae-5f6a16e2700a_ENSG00000092094.6.11";
chr14	/dev/stdin	exon	20922728	20922952	.	-	.	gene_id "66ab1143-0a22-4b1b-baae-5f6a16e2700a_ENSG00000092094.6"; transcript_id "66ab1143-0a22-4b1b-baae-5f6a16e2700a_ENSG00000092094.6"; exon_number "12"; exon_id "66ab1143-0a22-4b1b-baae-5f6a16e2700a_ENSG00000092094.6.12";
chr14	/dev/stdin	CDS	20922728	20922952	.	-	0	gene_id "66ab1143-0a22-4b1b-baae-5f6a16e2700a_ENSG00000092094.6"; transcript_id "66ab1143-0a22-4b1b-baae-5f6a16e2700a_ENSG00000092094.6"; exon_number "12"; exon_id "66ab1143-0a22-4b1b-baae-5f6a16e2700a_ENSG00000092094.6.12";
chr14	/dev/stdin	start_codon	20922950	20922952	.	-	0	gene_id "66ab1143-0a22-4b1b-baae-5f6a16e2700a_ENSG00000092094.6"; transcript_id "66ab1143-0a22-4b1b-baae-5f6a16e2700a_ENSG00000092094.6"; exon_number "12"; exon_id "66ab1143-0a22-4b1b-baae-5f6a16e2700a_ENSG00000092094.6.12";
chr14	/dev/stdin	transcript	20915223	20918168	.	-	.	gene_id "3f3fa0a9-1715-4239-9cc5-b5e7d2ac92d1_ENSG00000092094.6"; transcript_id "3f3fa0a9-1715-4239-9cc5-b5e7d2ac92d1_ENSG00000092094.6";
chr14	/dev/stdin	exon	20915223	20915438	.	-	.	gene_id "3f3fa0a9-1715-4239-9cc5-b5e7d2ac92d1_ENSG00000092094.6"; transcript_id "3f3fa0a9-1715-4239-9cc5-b5e7d2ac92d1_ENSG00000092094.6"; exon_number "1"; exon_id "3f3fa0a9-1715-4239-9cc5-b5e7d2ac92d1_ENSG00000092094.6.1";
chr14	/dev/stdin	CDS	20915226	20915438	.	-	0	gene_id "3f3fa0a9-1715-4239-9cc5-b5e7d2ac92d1_ENSG00000092094.6"; transcript_id "3f3fa0a9-1715-4239-9cc5-b5e7d2ac92d1_ENSG00000092094.6"; exon_number "1"; exon_id "3f3fa0a9-1715-4239-9cc5-b5e7d2ac92d1_ENSG00000092094.6.1";
chr14	/dev/stdin	exon	20915581	20915679	.	-	.	gene_id "3f3fa0a9-1715-4239-9cc5-b5e7d2ac92d1_ENSG00000092094.6"; transcript_id "3f3fa0a9-1715-4239-9cc5-b5e7d2ac92d1_ENSG00000092094.6"; exon_number "2"; exon_id "3f3fa0a9-1715-4239-9cc5-b5e7d2ac92d1_ENSG00000092094.6.2";
chr14	/dev/stdin	CDS	20915581	20915679	.	-	0	gene_id "3f3fa0a9-1715-4239-9cc5-b5e7d2ac92d1_ENSG00000092094.6"; transcript_id "3f3fa0a9-1715-4239-9cc5-b5e7d2ac92d1_ENSG00000092094.6"; exon_number "2"; exon_id "3f3fa0a9-1715-4239-9cc5-b5e7d2ac92d1_ENSG00000092094.6.2";
chr14	/dev/stdin	exon	20915774	20915849	.	-	.	gene_id "3f3fa0a9-1715-4239-9cc5-b5e7d2ac92d1_ENSG00000092094.6"; transcript_id "3f3fa0a9-1715-4239-9cc5-b5e7d2ac92d1_ENSG00000092094.6"; exon_number "3"; exon_id "3f3fa0a9-1715-4239-9cc5-b5e7d2ac92d1_ENSG00000092094.6.3";
chr14	/dev/stdin	CDS	20915774	20915849	.	-	1	gene_id "3f3fa0a9-1715-4239-9cc5-b5e7d2ac92d1_ENSG00000092094.6"; transcript_id "3f3fa0a9-1715-4239-9cc5-b5e7d2ac92d1_ENSG00000092094.6"; exon_number "3"; exon_id "3f3fa0a9-1715-4239-9cc5-b5e7d2ac92d1_ENSG00000092094.6.3";
chr14	/dev/stdin	exon	20916063	20916153	.	-	.	gene_id "3f3fa0a9-1715-4239-9cc5-b5e7d2ac92d1_ENSG00000092094.6"; transcript_id "3f3fa0a9-1715-4239-9cc5-b5e7d2ac92d1_ENSG00000092094.6"; exon_number "4"; exon_id "3f3fa0a9-1715-4239-9cc5-b5e7d2ac92d1_ENSG00000092094.6.4";
chr14	/dev/stdin	CDS	20916063	20916153	.	-	2	gene_id "3f3fa0a9-1715-4239-9cc5-b5e7d2ac92d1_ENSG00000092094.6"; transcript_id "3f3fa0a9-1715-4239-9cc5-b5e7d2ac92d1_ENSG00000092094.6"; exon_number "4"; exon_id "3f3fa0a9-1715-4239-9cc5-b5e7d2ac92d1_ENSG00000092094.6.4";
chr14	/dev/stdin	exon	20916265	20916330	.	-	.	gene_id "3f3fa0a9-1715-4239-9cc5-b5e7d2ac92d1_ENSG00000092094.6"; transcript_id "3f3fa0a9-1715-4239-9cc5-b5e7d2ac92d1_ENSG00000092094.6"; exon_number "5"; exon_id "3f3fa0a9-1715-4239-9cc5-b5e7d2ac92d1_ENSG00000092094.6.5";
chr14	/dev/stdin	CDS	20916265	20916330	.	-	2	gene_id "3f3fa0a9-1715-4239-9cc5-b5e7d2ac92d1_ENSG00000092094.6"; transcript_id "3f3fa0a9-1715-4239-9cc5-b5e7d2ac92d1_ENSG00000092094.6"; exon_number "5"; exon_id "3f3fa0a9-1715-4239-9cc5-b5e7d2ac92d1_ENSG00000092094.6.5";
chr14	/dev/stdin	exon	20916892	20916970	.	-	.	gene_id "3f3fa0a9-1715-4239-9cc5-b5e7d2ac92d1_ENSG00000092094.6"; transcript_id "3f3fa0a9-1715-4239-9cc5-b5e7d2ac92d1_ENSG00000092094.6"; exon_number "6"; exon_id "3f3fa0a9-1715-4239-9cc5-b5e7d2ac92d1_ENSG00000092094.6.6";
chr14	/dev/stdin	CDS	20916892	20916970	.	-	0	gene_id "3f3fa0a9-1715-4239-9cc5-b5e7d2ac92d1_ENSG00000092094.6"; transcript_id "3f3fa0a9-1715-4239-9cc5-b5e7d2ac92d1_ENSG00000092094.6"; exon_number "6"; exon_id "3f3fa0a9-1715-4239-9cc5-b5e7d2ac92d1_ENSG00000092094.6.6";
chr14	/dev/stdin	exon	20917061	20917172	.	-	.	gene_id "3f3fa0a9-1715-4239-9cc5-b5e7d2ac92d1_ENSG00000092094.6"; transcript_id "3f3fa0a9-1715-4239-9cc5-b5e7d2ac92d1_ENSG00000092094.6"; exon_number "7"; exon_id "3f3fa0a9-1715-4239-9cc5-b5e7d2ac92d1_ENSG00000092094.6.7";
chr14	/dev/stdin	CDS	20917061	20917172	.	-	1	gene_id "3f3fa0a9-1715-4239-9cc5-b5e7d2ac92d1_ENSG00000092094.6"; transcript_id "3f3fa0a9-1715-4239-9cc5-b5e7d2ac92d1_ENSG00000092094.6"; exon_number "7"; exon_id "3f3fa0a9-1715-4239-9cc5-b5e7d2ac92d1_ENSG00000092094.6.7";
chr14	/dev/stdin	exon	20917330	20918168	.	-	.	gene_id "3f3fa0a9-1715-4239-9cc5-b5e7d2ac92d1_ENSG00000092094.6"; transcript_id "3f3fa0a9-1715-4239-9cc5-b5e7d2ac92d1_ENSG00000092094.6"; exon_number "8"; exon_id "3f3fa0a9-1715-4239-9cc5-b5e7d2ac92d1_ENSG00000092094.6.8";
chr14	/dev/stdin	CDS	20917330	20918168	.	-	0	gene_id "3f3fa0a9-1715-4239-9cc5-b5e7d2ac92d1_ENSG00000092094.6"; transcript_id "3f3fa0a9-1715-4239-9cc5-b5e7d2ac92d1_ENSG00000092094.6"; exon_number "8"; exon_id "3f3fa0a9-1715-4239-9cc5-b5e7d2ac92d1_ENSG00000092094.6.8";
chr14	/dev/stdin	start_codon	20918166	20918168	.	-	0	gene_id "3f3fa0a9-1715-4239-9cc5-b5e7d2ac92d1_ENSG00000092094.6"; transcript_id "3f3fa0a9-1715-4239-9cc5-b5e7d2ac92d1_ENSG00000092094.6"; exon_number "8"; exon_id "3f3fa0a9-1715-4239-9cc5-b5e7d2ac92d1_ENSG00000092094.6.8";
chr14	/dev/stdin	stop_codon	20915223	20915225	.	-	0	gene_id "3f3fa0a9-1715-4239-9cc5-b5e7d2ac92d1_ENSG00000092094.6"; transcript_id "3f3fa0a9-1715-4239-9cc5-b5e7d2ac92d1_ENSG00000092094.6"; exon_number "1"; exon_id "3f3fa0a9-1715-4239-9cc5-b5e7d2ac92d1_ENSG00000092094.6.1";
chr14	/dev/stdin	transcript	20923351	20925878	.	+	.	gene_id "ENST00000555414.1_ENSG00000100823.7"; transcript_id "ENST00000555414.1_ENSG00000100823.7";
chr14	/dev/stdin	exon	20923351	20923497	.	+	.	gene_id "ENST00000555414.1_ENSG00000100823.7"; transcript_id "ENST00000555414.1_ENSG00000100823.7"; exon_number "1"; exon_id "ENST00000555414.1_ENSG00000100823.7.1";
chr14	/dev/stdin	CDS	20923351	20923497	.	+	0	gene_id "ENST00000555414.1_ENSG00000100823.7"; transcript_id "ENST00000555414.1_ENSG00000100823.7"; exon_number "1"; exon_id "ENST00000555414.1_ENSG00000100823.7.1";
chr14	/dev/stdin	exon	20923737	20923862	.	+	.	gene_id "ENST00000555414.1_ENSG00000100823.7"; transcript_id "ENST00000555414.1_ENSG00000100823.7"; exon_number "2"; exon_id "ENST00000555414.1_ENSG00000100823.7.2";
chr14	/dev/stdin	CDS	20923737	20923862	.	+	0	gene_id "ENST00000555414.1_ENSG00000100823.7"; transcript_id "ENST00000555414.1_ENSG00000100823.7"; exon_number "2"; exon_id "ENST00000555414.1_ENSG00000100823.7.2";
chr14	/dev/stdin	exon	20924073	20924260	.	+	.	gene_id "ENST00000555414.1_ENSG00000100823.7"; transcript_id "ENST00000555414.1_ENSG00000100823.7"; exon_number "3"; exon_id "ENST00000555414.1_ENSG00000100823.7.3";
chr14	/dev/stdin	CDS	20924073	20924260	.	+	0	gene_id "ENST00000555414.1_ENSG00000100823.7"; transcript_id "ENST00000555414.1_ENSG00000100823.7"; exon_number "3"; exon_id "ENST00000555414.1_ENSG00000100823.7.3";
chr14	/dev/stdin	exon	20924827	20925019	.	+	.	gene_id "ENST00000555414.1_ENSG00000100823.7"; transcript_id "ENST00000555414.1_ENSG00000100823.7"; exon_number "4"; exon_id "ENST00000555414.1_ENSG00000100823.7.4";
chr14	/dev/stdin	CDS	20924827	20925019	.	+	1	gene_id "ENST00000555414.1_ENSG00000100823.7"; transcript_id "ENST00000555414.1_ENSG00000100823.7"; exon_number "4"; exon_id "ENST00000555414.1_ENSG00000100823.7.4";
chr14	/dev/stdin	exon	20925150	20925878	.	+	.	gene_id "ENST00000555414.1_ENSG00000100823.7"; transcript_id "ENST00000555414.1_ENSG00000100823.7"; exon_number "5"; exon_id "ENST00000555414.1_ENSG00000100823.7.5";
chr14	/dev/stdin	CDS	20925150	20925875	.	+	0	gene_id "ENST00000555414.1_ENSG00000100823.7"; transcript_id "ENST00000555414.1_ENSG00000100823.7"; exon_number "5"; exon_id "ENST00000555414.1_ENSG00000100823.7.5";
chr14	/dev/stdin	start_codon	20923351	20923353	.	+	0	gene_id "ENST00000555414.1_ENSG00000100823.7"; transcript_id "ENST00000555414.1_ENSG00000100823.7"; exon_number "1"; exon_id "ENST00000555414.1_ENSG00000100823.7.1";
chr14	/dev/stdin	stop_codon	20925876	20925878	.	+	0	gene_id "ENST00000555414.1_ENSG00000100823.7"; transcript_id "ENST00000555414.1_ENSG00000100823.7"; exon_number "5"; exon_id "ENST00000555414.1_ENSG00000100823.7.5";
chr14	/dev/stdin	transcript	20923351	20926198	.	+	.	gene_id "ENST00000555414.1-1_ENSG00000100823.7"; transcript_id "ENST00000555414.1-1_ENSG00000100823.7";
chr14	/dev/stdin	exon	20923351	20923497	.	+	.	gene_id "ENST00000555414.1-1_ENSG00000100823.7"; transcript_id "ENST00000555414.1-1_ENSG00000100823.7"; exon_number "1"; exon_id "ENST00000555414.1-1_ENSG00000100823.7.1";
chr14	/dev/stdin	CDS	20923351	20923497	.	+	0	gene_id "ENST00000555414.1-1_ENSG00000100823.7"; transcript_id "ENST00000555414.1-1_ENSG00000100823.7"; exon_number "1"; exon_id "ENST00000555414.1-1_ENSG00000100823.7.1";
chr14	/dev/stdin	exon	20923737	20923862	.	+	.	gene_id "ENST00000555414.1-1_ENSG00000100823.7"; transcript_id "ENST00000555414.1-1_ENSG00000100823.7"; exon_number "2"; exon_id "ENST00000555414.1-1_ENSG00000100823.7.2";
chr14	/dev/stdin	CDS	20923737	20923862	.	+	0	gene_id "ENST00000555414.1-1_ENSG00000100823.7"; transcript_id "ENST00000555414.1-1_ENSG00000100823.7"; exon_number "2"; exon_id "ENST00000555414.1-1_ENSG00000100823.7.2";
chr14	/dev/stdin	exon	20924073	20924260	.	+	.	gene_id "ENST00000555414.1-1_ENSG00000100823.7"; transcript_id "ENST00000555414.1-1_ENSG00000100823.7"; exon_number "3"; exon_id "ENST00000555414.1-1_ENSG00000100823.7.3";
chr14	/dev/stdin	CDS	20924073	20924260	.	+	0	gene_id "ENST00000555414.1-1_ENSG00000100823.7"; transcript_id "ENST00000555414.1-1_ENSG00000100823.7"; exon_number "3"; exon_id "ENST00000555414.1-1_ENSG00000100823.7.3";
chr14	/dev/stdin	exon	20924827	20925019	.	+	.	gene_id "ENST00000555414.1-1_ENSG00000100823.7"; transcript_id "ENST00000555414.1-1_ENSG00000100823.7"; exon_number "4"; exon_id "ENST00000555414.1-1_ENSG00000100823.7.4";
chr14	/dev/stdin	CDS	20924827	20925019	.	+	1	gene_id "ENST00000555414.1-1_ENSG00000100823.7"; transcript_id "ENST00000555414.1-1_ENSG00000100823.7"; exon_number "4"; exon_id "ENST00000555414.1-1_ENSG00000100823.7.4";
chr14	/dev/stdin	exon	20925150	20926198	.	+	.	gene_id "ENST00000555414.1-1_ENSG00000100823.7"; transcript_id "ENST00000555414.1-1_ENSG00000100823.7"; exon_number "5"; exon_id "ENST00000555414.1-1_ENSG00000100823.7.5";
chr14	/dev/stdin	CDS	20925150	20926198	.	+	0	gene_id "ENST00000555414.1-1_ENSG00000100823.7"; transcript_id "ENST00000555414.1-1_ENSG00000100823.7"; exon_number "5"; exon_id "ENST00000555414.1-1_ENSG00000100823.7.5";
chr14	/dev/stdin	start_codon	20923351	20923353	.	+	0	gene_id "ENST00000555414.1-1_ENSG00000100823.7"; transcript_id "ENST00000555414.1-1_ENSG00000100823.7"; exon_number "1"; exon_id "ENST00000555414.1-1_ENSG00000100823.7.1";
chr14	/dev/stdin	transcript	20923351	20925878	.	+	.	gene_id "ENST00000216714.3_ENSG00000100823.7"; transcript_id "ENST00000216714.3_ENSG00000100823.7";
chr14	/dev/stdin	exon	20923351	20923553	.	+	.	gene_id "ENST00000216714.3_ENSG00000100823.7"; transcript_id "ENST00000216714.3_ENSG00000100823.7"; exon_number "1"; exon_id "ENST00000216714.3_ENSG00000100823.7.1";
chr14	/dev/stdin	CDS	20923351	20923553	.	+	0	gene_id "ENST00000216714.3_ENSG00000100823.7"; transcript_id "ENST00000216714.3_ENSG00000100823.7"; exon_number "1"; exon_id "ENST00000216714.3_ENSG00000100823.7.1";
chr14	/dev/stdin	exon	20923737	20923862	.	+	.	gene_id "ENST00000216714.3_ENSG00000100823.7"; transcript_id "ENST00000216714.3_ENSG00000100823.7"; exon_number "2"; exon_id "ENST00000216714.3_ENSG00000100823.7.2";
chr14	/dev/stdin	CDS	20923737	20923862	.	+	1	gene_id "ENST00000216714.3_ENSG00000100823.7"; transcript_id "ENST00000216714.3_ENSG00000100823.7"; exon_number "2"; exon_id "ENST00000216714.3_ENSG00000100823.7.2";
chr14	/dev/stdin	exon	20924073	20924260	.	+	.	gene_id "ENST00000216714.3_ENSG00000100823.7"; transcript_id "ENST00000216714.3_ENSG00000100823.7"; exon_number "3"; exon_id "ENST00000216714.3_ENSG00000100823.7.3";
chr14	/dev/stdin	CDS	20924073	20924260	.	+	1	gene_id "ENST00000216714.3_ENSG00000100823.7"; transcript_id "ENST00000216714.3_ENSG00000100823.7"; exon_number "3"; exon_id "ENST00000216714.3_ENSG00000100823.7.3";
chr14	/dev/stdin	exon	20924827	20925019	.	+	.	gene_id "ENST00000216714.3_ENSG00000100823.7"; transcript_id "ENST00000216714.3_ENSG00000100823.7"; exon_number "4"; exon_id "ENST00000216714.3_ENSG00000100823.7.4";
chr14	/dev/stdin	CDS	20924827	20925019	.	+	2	gene_id "ENST00000216714.3_ENSG00000100823.7"; transcript_id "ENST00000216714.3_ENSG00000100823.7"; exon_number "4"; exon_id "ENST00000216714.3_ENSG00000100823.7.4";
chr14	/dev/stdin	exon	20925150	20925878	.	+	.	gene_id "ENST00000216714.3_ENSG00000100823.7"; transcript_id "ENST00000216714.3_ENSG00000100823.7"; exon_number "5"; exon_id "ENST00000216714.3_ENSG00000100823.7.5";
chr14	/dev/stdin	CDS	20925150	20925878	.	+	1	gene_id "ENST00000216714.3_ENSG00000100823.7"; transcript_id "ENST00000216714.3_ENSG00000100823.7"; exon_number "5"; exon_id "ENST00000216714.3_ENSG00000100823.7.5";
chr14	/dev/stdin	start_codon	20923351	20923353	.	+	0	gene_id "ENST00000216714.3_ENSG00000100823.7"; transcript_id "ENST00000216714.3_ENSG00000100823.7"; exon_number "1"; exon_id "ENST00000216714.3_ENSG00000100823.7.1";
chr14	/dev/stdin	transcript	20923351	20925878	.	+	.	gene_id "e5054448-2467-4aa9-8c45-dbe398e3890f_ENSG00000100823.7"; transcript_id "e5054448-2467-4aa9-8c45-dbe398e3890f_ENSG00000100823.7";
chr14	/dev/stdin	exon	20923351	20923548	.	+	.	gene_id "e5054448-2467-4aa9-8c45-dbe398e3890f_ENSG00000100823.7"; transcript_id "e5054448-2467-4aa9-8c45-dbe398e3890f_ENSG00000100823.7"; exon_number "1"; exon_id "e5054448-2467-4aa9-8c45-dbe398e3890f_ENSG00000100823.7.1";
chr14	/dev/stdin	CDS	20923351	20923548	.	+	0	gene_id "e5054448-2467-4aa9-8c45-dbe398e3890f_ENSG00000100823.7"; transcript_id "e5054448-2467-4aa9-8c45-dbe398e3890f_ENSG00000100823.7"; exon_number "1"; exon_id "e5054448-2467-4aa9-8c45-dbe398e3890f_ENSG00000100823.7.1";
chr14	/dev/stdin	exon	20923737	20923862	.	+	.	gene_id "e5054448-2467-4aa9-8c45-dbe398e3890f_ENSG00000100823.7"; transcript_id "e5054448-2467-4aa9-8c45-dbe398e3890f_ENSG00000100823.7"; exon_number "2"; exon_id "e5054448-2467-4aa9-8c45-dbe398e3890f_ENSG00000100823.7.2";
chr14	/dev/stdin	CDS	20923737	20923862	.	+	0	gene_id "e5054448-2467-4aa9-8c45-dbe398e3890f_ENSG00000100823.7"; transcript_id "e5054448-2467-4aa9-8c45-dbe398e3890f_ENSG00000100823.7"; exon_number "2"; exon_id "e5054448-2467-4aa9-8c45-dbe398e3890f_ENSG00000100823.7.2";
chr14	/dev/stdin	exon	20924073	20924260	.	+	.	gene_id "e5054448-2467-4aa9-8c45-dbe398e3890f_ENSG00000100823.7"; transcript_id "e5054448-2467-4aa9-8c45-dbe398e3890f_ENSG00000100823.7"; exon_number "3"; exon_id "e5054448-2467-4aa9-8c45-dbe398e3890f_ENSG00000100823.7.3";
chr14	/dev/stdin	CDS	20924073	20924260	.	+	0	gene_id "e5054448-2467-4aa9-8c45-dbe398e3890f_ENSG00000100823.7"; transcript_id "e5054448-2467-4aa9-8c45-dbe398e3890f_ENSG00000100823.7"; exon_number "3"; exon_id "e5054448-2467-4aa9-8c45-dbe398e3890f_ENSG00000100823.7.3";
chr14	/dev/stdin	exon	20924827	20925019	.	+	.	gene_id "e5054448-2467-4aa9-8c45-dbe398e3890f_ENSG00000100823.7"; transcript_id "e5054448-2467-4aa9-8c45-dbe398e3890f_ENSG00000100823.7"; exon_number "4"; exon_id "e5054448-2467-4aa9-8c45-dbe398e3890f_ENSG00000100823.7.4";
chr14	/dev/stdin	CDS	20924827	20925019	.	+	1	gene_id "e5054448-2467-4aa9-8c45-dbe398e3890f_ENSG00000100823.7"; transcript_id "e5054448-2467-4aa9-8c45-dbe398e3890f_ENSG00000100823.7"; exon_number "4"; exon_id "e5054448-2467-4aa9-8c45-dbe398e3890f_ENSG00000100823.7.4";
chr14	/dev/stdin	exon	20925150	20925878	.	+	.	gene_id "e5054448-2467-4aa9-8c45-dbe398e3890f_ENSG00000100823.7"; transcript_id "e5054448-2467-4aa9-8c45-dbe398e3890f_ENSG00000100823.7"; exon_number "5"; exon_id "e5054448-2467-4aa9-8c45-dbe398e3890f_ENSG00000100823.7.5";
chr14	/dev/stdin	CDS	20925150	20925875	.	+	0	gene_id "e5054448-2467-4aa9-8c45-dbe398e3890f_ENSG00000100823.7"; transcript_id "e5054448-2467-4aa9-8c45-dbe398e3890f_ENSG00000100823.7"; exon_number "5"; exon_id "e5054448-2467-4aa9-8c45-dbe398e3890f_ENSG00000100823.7.5";
chr14	/dev/stdin	start_codon	20923351	20923353	.	+	0	gene_id "e5054448-2467-4aa9-8c45-dbe398e3890f_ENSG00000100823.7"; transcript_id "e5054448-2467-4aa9-8c45-dbe398e3890f_ENSG00000100823.7"; exon_number "1"; exon_id "e5054448-2467-4aa9-8c45-dbe398e3890f_ENSG00000100823.7.1";
chr14	/dev/stdin	stop_codon	20925876	20925878	.	+	0	gene_id "e5054448-2467-4aa9-8c45-dbe398e3890f_ENSG00000100823.7"; transcript_id "e5054448-2467-4aa9-8c45-dbe398e3890f_ENSG00000100823.7"; exon_number "5"; exon_id "e5054448-2467-4aa9-8c45-dbe398e3890f_ENSG00000100823.7.5";
chr14	/dev/stdin	transcript	20923351	20925878	.	+	.	gene_id "ENST00000398030.4_ENSG00000100823.7"; transcript_id "ENST00000398030.4_ENSG00000100823.7";
chr14	/dev/stdin	exon	20923351	20923487	.	+	.	gene_id "ENST00000398030.4_ENSG00000100823.7"; transcript_id "ENST00000398030.4_ENSG00000100823.7"; exon_number "1"; exon_id "ENST00000398030.4_ENSG00000100823.7.1";
chr14	/dev/stdin	CDS	20923351	20923487	.	+	0	gene_id "ENST00000398030.4_ENSG00000100823.7"; transcript_id "ENST00000398030.4_ENSG00000100823.7"; exon_number "1"; exon_id "ENST00000398030.4_ENSG00000100823.7.1";
chr14	/dev/stdin	exon	20923737	20923862	.	+	.	gene_id "ENST00000398030.4_ENSG00000100823.7"; transcript_id "ENST00000398030.4_ENSG00000100823.7"; exon_number "2"; exon_id "ENST00000398030.4_ENSG00000100823.7.2";
chr14	/dev/stdin	CDS	20923737	20923862	.	+	1	gene_id "ENST00000398030.4_ENSG00000100823.7"; transcript_id "ENST00000398030.4_ENSG00000100823.7"; exon_number "2"; exon_id "ENST00000398030.4_ENSG00000100823.7.2";
chr14	/dev/stdin	exon	20924073	20924260	.	+	.	gene_id "ENST00000398030.4_ENSG00000100823.7"; transcript_id "ENST00000398030.4_ENSG00000100823.7"; exon_number "3"; exon_id "ENST00000398030.4_ENSG00000100823.7.3";
chr14	/dev/stdin	CDS	20924073	20924260	.	+	1	gene_id "ENST00000398030.4_ENSG00000100823.7"; transcript_id "ENST00000398030.4_ENSG00000100823.7"; exon_number "3"; exon_id "ENST00000398030.4_ENSG00000100823.7.3";
chr14	/dev/stdin	exon	20924827	20925019	.	+	.	gene_id "ENST00000398030.4_ENSG00000100823.7"; transcript_id "ENST00000398030.4_ENSG00000100823.7"; exon_number "4"; exon_id "ENST00000398030.4_ENSG00000100823.7.4";
chr14	/dev/stdin	CDS	20924827	20925019	.	+	2	gene_id "ENST00000398030.4_ENSG00000100823.7"; transcript_id "ENST00000398030.4_ENSG00000100823.7"; exon_number "4"; exon_id "ENST00000398030.4_ENSG00000100823.7.4";
chr14	/dev/stdin	exon	20925150	20925878	.	+	.	gene_id "ENST00000398030.4_ENSG00000100823.7"; transcript_id "ENST00000398030.4_ENSG00000100823.7"; exon_number "5"; exon_id "ENST00000398030.4_ENSG00000100823.7.5";
chr14	/dev/stdin	CDS	20925150	20925878	.	+	1	gene_id "ENST00000398030.4_ENSG00000100823.7"; transcript_id "ENST00000398030.4_ENSG00000100823.7"; exon_number "5"; exon_id "ENST00000398030.4_ENSG00000100823.7.5";
chr14	/dev/stdin	start_codon	20923351	20923353	.	+	0	gene_id "ENST00000398030.4_ENSG00000100823.7"; transcript_id "ENST00000398030.4_ENSG00000100823.7"; exon_number "1"; exon_id "ENST00000398030.4_ENSG00000100823.7.1";
chr14	/dev/stdin	transcript	20923351	20925878	.	+	.	gene_id "ENST00000557365.1_ENSG00000100823.7"; transcript_id "ENST00000557365.1_ENSG00000100823.7";
chr14	/dev/stdin	exon	20923351	20923553	.	+	.	gene_id "ENST00000557365.1_ENSG00000100823.7"; transcript_id "ENST00000557365.1_ENSG00000100823.7"; exon_number "1"; exon_id "ENST00000557365.1_ENSG00000100823.7.1";
chr14	/dev/stdin	CDS	20923351	20923553	.	+	0	gene_id "ENST00000557365.1_ENSG00000100823.7"; transcript_id "ENST00000557365.1_ENSG00000100823.7"; exon_number "1"; exon_id "ENST00000557365.1_ENSG00000100823.7.1";
chr14	/dev/stdin	exon	20924073	20924260	.	+	.	gene_id "ENST00000557365.1_ENSG00000100823.7"; transcript_id "ENST00000557365.1_ENSG00000100823.7"; exon_number "2"; exon_id "ENST00000557365.1_ENSG00000100823.7.2";
chr14	/dev/stdin	CDS	20924073	20924260	.	+	1	gene_id "ENST00000557365.1_ENSG00000100823.7"; transcript_id "ENST00000557365.1_ENSG00000100823.7"; exon_number "2"; exon_id "ENST00000557365.1_ENSG00000100823.7.2";
chr14	/dev/stdin	exon	20924827	20925019	.	+	.	gene_id "ENST00000557365.1_ENSG00000100823.7"; transcript_id "ENST00000557365.1_ENSG00000100823.7"; exon_number "3"; exon_id "ENST00000557365.1_ENSG00000100823.7.3";
chr14	/dev/stdin	CDS	20924827	20925019	.	+	2	gene_id "ENST00000557365.1_ENSG00000100823.7"; transcript_id "ENST00000557365.1_ENSG00000100823.7"; exon_number "3"; exon_id "ENST00000557365.1_ENSG00000100823.7.3";
chr14	/dev/stdin	exon	20925150	20925878	.	+	.	gene_id "ENST00000557365.1_ENSG00000100823.7"; transcript_id "ENST00000557365.1_ENSG00000100823.7"; exon_number "4"; exon_id "ENST00000557365.1_ENSG00000100823.7.4";
chr14	/dev/stdin	CDS	20925150	20925878	.	+	1	gene_id "ENST00000557365.1_ENSG00000100823.7"; transcript_id "ENST00000557365.1_ENSG00000100823.7"; exon_number "4"; exon_id "ENST00000557365.1_ENSG00000100823.7.4";
chr14	/dev/stdin	start_codon	20923351	20923353	.	+	0	gene_id "ENST00000557365.1_ENSG00000100823.7"; transcript_id "ENST00000557365.1_ENSG00000100823.7"; exon_number "1"; exon_id "ENST00000557365.1_ENSG00000100823.7.1";
chr14	/dev/stdin	transcript	20923351	20925878	.	+	.	gene_id "ENST00000555839.1_ENSG00000100823.7"; transcript_id "ENST00000555839.1_ENSG00000100823.7";
chr14	/dev/stdin	exon	20923351	20923553	.	+	.	gene_id "ENST00000555839.1_ENSG00000100823.7"; transcript_id "ENST00000555839.1_ENSG00000100823.7"; exon_number "1"; exon_id "ENST00000555839.1_ENSG00000100823.7.1";
chr14	/dev/stdin	CDS	20923351	20923553	.	+	0	gene_id "ENST00000555839.1_ENSG00000100823.7"; transcript_id "ENST00000555839.1_ENSG00000100823.7"; exon_number "1"; exon_id "ENST00000555839.1_ENSG00000100823.7.1";
chr14	/dev/stdin	exon	20923737	20923862	.	+	.	gene_id "ENST00000555839.1_ENSG00000100823.7"; transcript_id "ENST00000555839.1_ENSG00000100823.7"; exon_number "2"; exon_id "ENST00000555839.1_ENSG00000100823.7.2";
chr14	/dev/stdin	CDS	20923737	20923862	.	+	1	gene_id "ENST00000555839.1_ENSG00000100823.7"; transcript_id "ENST00000555839.1_ENSG00000100823.7"; exon_number "2"; exon_id "ENST00000555839.1_ENSG00000100823.7.2";
chr14	/dev/stdin	exon	20924073	20924260	.	+	.	gene_id "ENST00000555839.1_ENSG00000100823.7"; transcript_id "ENST00000555839.1_ENSG00000100823.7"; exon_number "3"; exon_id "ENST00000555839.1_ENSG00000100823.7.3";
chr14	/dev/stdin	CDS	20924073	20924260	.	+	1	gene_id "ENST00000555839.1_ENSG00000100823.7"; transcript_id "ENST00000555839.1_ENSG00000100823.7"; exon_number "3"; exon_id "ENST00000555839.1_ENSG00000100823.7.3";
chr14	/dev/stdin	exon	20924827	20925019	.	+	.	gene_id "ENST00000555839.1_ENSG00000100823.7"; transcript_id "ENST00000555839.1_ENSG00000100823.7"; exon_number "4"; exon_id "ENST00000555839.1_ENSG00000100823.7.4";
chr14	/dev/stdin	CDS	20924827	20925019	.	+	2	gene_id "ENST00000555839.1_ENSG00000100823.7"; transcript_id "ENST00000555839.1_ENSG00000100823.7"; exon_number "4"; exon_id "ENST00000555839.1_ENSG00000100823.7.4";
chr14	/dev/stdin	exon	20925237	20925878	.	+	.	gene_id "ENST00000555839.1_ENSG00000100823.7"; transcript_id "ENST00000555839.1_ENSG00000100823.7"; exon_number "5"; exon_id "ENST00000555839.1_ENSG00000100823.7.5";
chr14	/dev/stdin	CDS	20925237	20925878	.	+	1	gene_id "ENST00000555839.1_ENSG00000100823.7"; transcript_id "ENST00000555839.1_ENSG00000100823.7"; exon_number "5"; exon_id "ENST00000555839.1_ENSG00000100823.7.5";
chr14	/dev/stdin	start_codon	20923351	20923353	.	+	0	gene_id "ENST00000555839.1_ENSG00000100823.7"; transcript_id "ENST00000555839.1_ENSG00000100823.7"; exon_number "1"; exon_id "ENST00000555839.1_ENSG00000100823.7.1";
chr14	/dev/stdin	transcript	20923351	20925878	.	+	.	gene_id "966b0da2-1a5a-4904-9bf4-03cba3529a61_ENSG00000100823.7"; transcript_id "966b0da2-1a5a-4904-9bf4-03cba3529a61_ENSG00000100823.7";
chr14	/dev/stdin	exon	20923351	20923560	.	+	.	gene_id "966b0da2-1a5a-4904-9bf4-03cba3529a61_ENSG00000100823.7"; transcript_id "966b0da2-1a5a-4904-9bf4-03cba3529a61_ENSG00000100823.7"; exon_number "1"; exon_id "966b0da2-1a5a-4904-9bf4-03cba3529a61_ENSG00000100823.7.1";
chr14	/dev/stdin	CDS	20923351	20923560	.	+	0	gene_id "966b0da2-1a5a-4904-9bf4-03cba3529a61_ENSG00000100823.7"; transcript_id "966b0da2-1a5a-4904-9bf4-03cba3529a61_ENSG00000100823.7"; exon_number "1"; exon_id "966b0da2-1a5a-4904-9bf4-03cba3529a61_ENSG00000100823.7.1";
chr14	/dev/stdin	exon	20923737	20923862	.	+	.	gene_id "966b0da2-1a5a-4904-9bf4-03cba3529a61_ENSG00000100823.7"; transcript_id "966b0da2-1a5a-4904-9bf4-03cba3529a61_ENSG00000100823.7"; exon_number "2"; exon_id "966b0da2-1a5a-4904-9bf4-03cba3529a61_ENSG00000100823.7.2";
chr14	/dev/stdin	CDS	20923737	20923862	.	+	0	gene_id "966b0da2-1a5a-4904-9bf4-03cba3529a61_ENSG00000100823.7"; transcript_id "966b0da2-1a5a-4904-9bf4-03cba3529a61_ENSG00000100823.7"; exon_number "2"; exon_id "966b0da2-1a5a-4904-9bf4-03cba3529a61_ENSG00000100823.7.2";
chr14	/dev/stdin	exon	20924073	20924260	.	+	.	gene_id "966b0da2-1a5a-4904-9bf4-03cba3529a61_ENSG00000100823.7"; transcript_id "966b0da2-1a5a-4904-9bf4-03cba3529a61_ENSG00000100823.7"; exon_number "3"; exon_id "966b0da2-1a5a-4904-9bf4-03cba3529a61_ENSG00000100823.7.3";
chr14	/dev/stdin	CDS	20924073	20924260	.	+	0	gene_id "966b0da2-1a5a-4904-9bf4-03cba3529a61_ENSG00000100823.7"; transcript_id "966b0da2-1a5a-4904-9bf4-03cba3529a61_ENSG00000100823.7"; exon_number "3"; exon_id "966b0da2-1a5a-4904-9bf4-03cba3529a61_ENSG00000100823.7.3";
chr14	/dev/stdin	exon	20924827	20925019	.	+	.	gene_id "966b0da2-1a5a-4904-9bf4-03cba3529a61_ENSG00000100823.7"; transcript_id "966b0da2-1a5a-4904-9bf4-03cba3529a61_ENSG00000100823.7"; exon_number "4"; exon_id "966b0da2-1a5a-4904-9bf4-03cba3529a61_ENSG00000100823.7.4";
chr14	/dev/stdin	CDS	20924827	20925019	.	+	1	gene_id "966b0da2-1a5a-4904-9bf4-03cba3529a61_ENSG00000100823.7"; transcript_id "966b0da2-1a5a-4904-9bf4-03cba3529a61_ENSG00000100823.7"; exon_number "4"; exon_id "966b0da2-1a5a-4904-9bf4-03cba3529a61_ENSG00000100823.7.4";
chr14	/dev/stdin	exon	20925150	20925878	.	+	.	gene_id "966b0da2-1a5a-4904-9bf4-03cba3529a61_ENSG00000100823.7"; transcript_id "966b0da2-1a5a-4904-9bf4-03cba3529a61_ENSG00000100823.7"; exon_number "5"; exon_id "966b0da2-1a5a-4904-9bf4-03cba3529a61_ENSG00000100823.7.5";
chr14	/dev/stdin	CDS	20925150	20925875	.	+	0	gene_id "966b0da2-1a5a-4904-9bf4-03cba3529a61_ENSG00000100823.7"; transcript_id "966b0da2-1a5a-4904-9bf4-03cba3529a61_ENSG00000100823.7"; exon_number "5"; exon_id "966b0da2-1a5a-4904-9bf4-03cba3529a61_ENSG00000100823.7.5";
chr14	/dev/stdin	start_codon	20923351	20923353	.	+	0	gene_id "966b0da2-1a5a-4904-9bf4-03cba3529a61_ENSG00000100823.7"; transcript_id "966b0da2-1a5a-4904-9bf4-03cba3529a61_ENSG00000100823.7"; exon_number "1"; exon_id "966b0da2-1a5a-4904-9bf4-03cba3529a61_ENSG00000100823.7.1";
chr14	/dev/stdin	stop_codon	20925876	20925878	.	+	0	gene_id "966b0da2-1a5a-4904-9bf4-03cba3529a61_ENSG00000100823.7"; transcript_id "966b0da2-1a5a-4904-9bf4-03cba3529a61_ENSG00000100823.7"; exon_number "5"; exon_id "966b0da2-1a5a-4904-9bf4-03cba3529a61_ENSG00000100823.7.5";
chr14	/dev/stdin	transcript	20923351	20925878	.	+	.	gene_id "ENST00000555306.1_ENSG00000100823.7"; transcript_id "ENST00000555306.1_ENSG00000100823.7";
chr14	/dev/stdin	exon	20923351	20923553	.	+	.	gene_id "ENST00000555306.1_ENSG00000100823.7"; transcript_id "ENST00000555306.1_ENSG00000100823.7"; exon_number "1"; exon_id "ENST00000555306.1_ENSG00000100823.7.1";
chr14	/dev/stdin	CDS	20923351	20923553	.	+	0	gene_id "ENST00000555306.1_ENSG00000100823.7"; transcript_id "ENST00000555306.1_ENSG00000100823.7"; exon_number "1"; exon_id "ENST00000555306.1_ENSG00000100823.7.1";
chr14	/dev/stdin	exon	20923737	20924260	.	+	.	gene_id "ENST00000555306.1_ENSG00000100823.7"; transcript_id "ENST00000555306.1_ENSG00000100823.7"; exon_number "2"; exon_id "ENST00000555306.1_ENSG00000100823.7.2";
chr14	/dev/stdin	CDS	20923737	20924260	.	+	1	gene_id "ENST00000555306.1_ENSG00000100823.7"; transcript_id "ENST00000555306.1_ENSG00000100823.7"; exon_number "2"; exon_id "ENST00000555306.1_ENSG00000100823.7.2";
chr14	/dev/stdin	exon	20924827	20925019	.	+	.	gene_id "ENST00000555306.1_ENSG00000100823.7"; transcript_id "ENST00000555306.1_ENSG00000100823.7"; exon_number "3"; exon_id "ENST00000555306.1_ENSG00000100823.7.3";
chr14	/dev/stdin	CDS	20924827	20925019	.	+	2	gene_id "ENST00000555306.1_ENSG00000100823.7"; transcript_id "ENST00000555306.1_ENSG00000100823.7"; exon_number "3"; exon_id "ENST00000555306.1_ENSG00000100823.7.3";
chr14	/dev/stdin	exon	20925150	20925878	.	+	.	gene_id "ENST00000555306.1_ENSG00000100823.7"; transcript_id "ENST00000555306.1_ENSG00000100823.7"; exon_number "4"; exon_id "ENST00000555306.1_ENSG00000100823.7.4";
chr14	/dev/stdin	CDS	20925150	20925878	.	+	1	gene_id "ENST00000555306.1_ENSG00000100823.7"; transcript_id "ENST00000555306.1_ENSG00000100823.7"; exon_number "4"; exon_id "ENST00000555306.1_ENSG00000100823.7.4";
chr14	/dev/stdin	start_codon	20923351	20923353	.	+	0	gene_id "ENST00000555306.1_ENSG00000100823.7"; transcript_id "ENST00000555306.1_ENSG00000100823.7"; exon_number "1"; exon_id "ENST00000555306.1_ENSG00000100823.7.1";
chr14	/dev/stdin	transcript	20923351	20925878	.	+	.	gene_id "ENST00000556054.1_ENSG00000100823.7"; transcript_id "ENST00000556054.1_ENSG00000100823.7";
chr14	/dev/stdin	exon	20923351	20923587	.	+	.	gene_id "ENST00000556054.1_ENSG00000100823.7"; transcript_id "ENST00000556054.1_ENSG00000100823.7"; exon_number "1"; exon_id "ENST00000556054.1_ENSG00000100823.7.1";
chr14	/dev/stdin	CDS	20923351	20923587	.	+	0	gene_id "ENST00000556054.1_ENSG00000100823.7"; transcript_id "ENST00000556054.1_ENSG00000100823.7"; exon_number "1"; exon_id "ENST00000556054.1_ENSG00000100823.7.1";
chr14	/dev/stdin	exon	20923737	20923862	.	+	.	gene_id "ENST00000556054.1_ENSG00000100823.7"; transcript_id "ENST00000556054.1_ENSG00000100823.7"; exon_number "2"; exon_id "ENST00000556054.1_ENSG00000100823.7.2";
chr14	/dev/stdin	CDS	20923737	20923862	.	+	0	gene_id "ENST00000556054.1_ENSG00000100823.7"; transcript_id "ENST00000556054.1_ENSG00000100823.7"; exon_number "2"; exon_id "ENST00000556054.1_ENSG00000100823.7.2";
chr14	/dev/stdin	exon	20924073	20924260	.	+	.	gene_id "ENST00000556054.1_ENSG00000100823.7"; transcript_id "ENST00000556054.1_ENSG00000100823.7"; exon_number "3"; exon_id "ENST00000556054.1_ENSG00000100823.7.3";
chr14	/dev/stdin	CDS	20924073	20924260	.	+	0	gene_id "ENST00000556054.1_ENSG00000100823.7"; transcript_id "ENST00000556054.1_ENSG00000100823.7"; exon_number "3"; exon_id "ENST00000556054.1_ENSG00000100823.7.3";
chr14	/dev/stdin	exon	20924827	20925019	.	+	.	gene_id "ENST00000556054.1_ENSG00000100823.7"; transcript_id "ENST00000556054.1_ENSG00000100823.7"; exon_number "4"; exon_id "ENST00000556054.1_ENSG00000100823.7.4";
chr14	/dev/stdin	CDS	20924827	20925019	.	+	1	gene_id "ENST00000556054.1_ENSG00000100823.7"; transcript_id "ENST00000556054.1_ENSG00000100823.7"; exon_number "4"; exon_id "ENST00000556054.1_ENSG00000100823.7.4";
chr14	/dev/stdin	exon	20925150	20925878	.	+	.	gene_id "ENST00000556054.1_ENSG00000100823.7"; transcript_id "ENST00000556054.1_ENSG00000100823.7"; exon_number "5"; exon_id "ENST00000556054.1_ENSG00000100823.7.5";
chr14	/dev/stdin	CDS	20925150	20925875	.	+	0	gene_id "ENST00000556054.1_ENSG00000100823.7"; transcript_id "ENST00000556054.1_ENSG00000100823.7"; exon_number "5"; exon_id "ENST00000556054.1_ENSG00000100823.7.5";
chr14	/dev/stdin	start_codon	20923351	20923353	.	+	0	gene_id "ENST00000556054.1_ENSG00000100823.7"; transcript_id "ENST00000556054.1_ENSG00000100823.7"; exon_number "1"; exon_id "ENST00000556054.1_ENSG00000100823.7.1";
chr14	/dev/stdin	stop_codon	20925876	20925878	.	+	0	gene_id "ENST00000556054.1_ENSG00000100823.7"; transcript_id "ENST00000556054.1_ENSG00000100823.7"; exon_number "5"; exon_id "ENST00000556054.1_ENSG00000100823.7.5";
chr14	/dev/stdin	transcript	20923351	20925878	.	+	.	gene_id "33cedff7-d944-4678-8faa-0a90d3b1ff61_ENSG00000100823.7"; transcript_id "33cedff7-d944-4678-8faa-0a90d3b1ff61_ENSG00000100823.7";
chr14	/dev/stdin	exon	20923351	20923932	.	+	.	gene_id "33cedff7-d944-4678-8faa-0a90d3b1ff61_ENSG00000100823.7"; transcript_id "33cedff7-d944-4678-8faa-0a90d3b1ff61_ENSG00000100823.7"; exon_number "1"; exon_id "33cedff7-d944-4678-8faa-0a90d3b1ff61_ENSG00000100823.7.1";
chr14	/dev/stdin	CDS	20923351	20923932	.	+	0	gene_id "33cedff7-d944-4678-8faa-0a90d3b1ff61_ENSG00000100823.7"; transcript_id "33cedff7-d944-4678-8faa-0a90d3b1ff61_ENSG00000100823.7"; exon_number "1"; exon_id "33cedff7-d944-4678-8faa-0a90d3b1ff61_ENSG00000100823.7.1";
chr14	/dev/stdin	exon	20924073	20924260	.	+	.	gene_id "33cedff7-d944-4678-8faa-0a90d3b1ff61_ENSG00000100823.7"; transcript_id "33cedff7-d944-4678-8faa-0a90d3b1ff61_ENSG00000100823.7"; exon_number "2"; exon_id "33cedff7-d944-4678-8faa-0a90d3b1ff61_ENSG00000100823.7.2";
chr14	/dev/stdin	CDS	20924073	20924260	.	+	0	gene_id "33cedff7-d944-4678-8faa-0a90d3b1ff61_ENSG00000100823.7"; transcript_id "33cedff7-d944-4678-8faa-0a90d3b1ff61_ENSG00000100823.7"; exon_number "2"; exon_id "33cedff7-d944-4678-8faa-0a90d3b1ff61_ENSG00000100823.7.2";
chr14	/dev/stdin	exon	20924827	20925019	.	+	.	gene_id "33cedff7-d944-4678-8faa-0a90d3b1ff61_ENSG00000100823.7"; transcript_id "33cedff7-d944-4678-8faa-0a90d3b1ff61_ENSG00000100823.7"; exon_number "3"; exon_id "33cedff7-d944-4678-8faa-0a90d3b1ff61_ENSG00000100823.7.3";
chr14	/dev/stdin	CDS	20924827	20925019	.	+	1	gene_id "33cedff7-d944-4678-8faa-0a90d3b1ff61_ENSG00000100823.7"; transcript_id "33cedff7-d944-4678-8faa-0a90d3b1ff61_ENSG00000100823.7"; exon_number "3"; exon_id "33cedff7-d944-4678-8faa-0a90d3b1ff61_ENSG00000100823.7.3";
chr14	/dev/stdin	exon	20925150	20925878	.	+	.	gene_id "33cedff7-d944-4678-8faa-0a90d3b1ff61_ENSG00000100823.7"; transcript_id "33cedff7-d944-4678-8faa-0a90d3b1ff61_ENSG00000100823.7"; exon_number "4"; exon_id "33cedff7-d944-4678-8faa-0a90d3b1ff61_ENSG00000100823.7.4";
chr14	/dev/stdin	CDS	20925150	20925875	.	+	0	gene_id "33cedff7-d944-4678-8faa-0a90d3b1ff61_ENSG00000100823.7"; transcript_id "33cedff7-d944-4678-8faa-0a90d3b1ff61_ENSG00000100823.7"; exon_number "4"; exon_id "33cedff7-d944-4678-8faa-0a90d3b1ff61_ENSG00000100823.7.4";
chr14	/dev/stdin	start_codon	20923351	20923353	.	+	0	gene_id "33cedff7-d944-4678-8faa-0a90d3b1ff61_ENSG00000100823.7"; transcript_id "33cedff7-d944-4678-8faa-0a90d3b1ff61_ENSG00000100823.7"; exon_number "1"; exon_id "33cedff7-d944-4678-8faa-0a90d3b1ff61_ENSG00000100823.7.1";
chr14	/dev/stdin	stop_codon	20925876	20925878	.	+	0	gene_id "33cedff7-d944-4678-8faa-0a90d3b1ff61_ENSG00000100823.7"; transcript_id "33cedff7-d944-4678-8faa-0a90d3b1ff61_ENSG00000100823.7"; exon_number "4"; exon_id "33cedff7-d944-4678-8faa-0a90d3b1ff61_ENSG00000100823.7.4";
chr14	/dev/stdin	transcript	20923351	20925878	.	+	.	gene_id "ENST00000557592.1_ENSG00000100823.7"; transcript_id "ENST00000557592.1_ENSG00000100823.7";
chr14	/dev/stdin	exon	20923351	20923497	.	+	.	gene_id "ENST00000557592.1_ENSG00000100823.7"; transcript_id "ENST00000557592.1_ENSG00000100823.7"; exon_number "1"; exon_id "ENST00000557592.1_ENSG00000100823.7.1";
chr14	/dev/stdin	CDS	20923351	20923497	.	+	0	gene_id "ENST00000557592.1_ENSG00000100823.7"; transcript_id "ENST00000557592.1_ENSG00000100823.7"; exon_number "1"; exon_id "ENST00000557592.1_ENSG00000100823.7.1";
chr14	/dev/stdin	exon	20923894	20923932	.	+	.	gene_id "ENST00000557592.1_ENSG00000100823.7"; transcript_id "ENST00000557592.1_ENSG00000100823.7"; exon_number "2"; exon_id "ENST00000557592.1_ENSG00000100823.7.2";
chr14	/dev/stdin	CDS	20923894	20923932	.	+	0	gene_id "ENST00000557592.1_ENSG00000100823.7"; transcript_id "ENST00000557592.1_ENSG00000100823.7"; exon_number "2"; exon_id "ENST00000557592.1_ENSG00000100823.7.2";
chr14	/dev/stdin	exon	20924073	20924260	.	+	.	gene_id "ENST00000557592.1_ENSG00000100823.7"; transcript_id "ENST00000557592.1_ENSG00000100823.7"; exon_number "3"; exon_id "ENST00000557592.1_ENSG00000100823.7.3";
chr14	/dev/stdin	CDS	20924073	20924260	.	+	0	gene_id "ENST00000557592.1_ENSG00000100823.7"; transcript_id "ENST00000557592.1_ENSG00000100823.7"; exon_number "3"; exon_id "ENST00000557592.1_ENSG00000100823.7.3";
chr14	/dev/stdin	exon	20924827	20925019	.	+	.	gene_id "ENST00000557592.1_ENSG00000100823.7"; transcript_id "ENST00000557592.1_ENSG00000100823.7"; exon_number "4"; exon_id "ENST00000557592.1_ENSG00000100823.7.4";
chr14	/dev/stdin	CDS	20924827	20925019	.	+	1	gene_id "ENST00000557592.1_ENSG00000100823.7"; transcript_id "ENST00000557592.1_ENSG00000100823.7"; exon_number "4"; exon_id "ENST00000557592.1_ENSG00000100823.7.4";
chr14	/dev/stdin	exon	20925150	20925878	.	+	.	gene_id "ENST00000557592.1_ENSG00000100823.7"; transcript_id "ENST00000557592.1_ENSG00000100823.7"; exon_number "5"; exon_id "ENST00000557592.1_ENSG00000100823.7.5";
chr14	/dev/stdin	CDS	20925150	20925875	.	+	0	gene_id "ENST00000557592.1_ENSG00000100823.7"; transcript_id "ENST00000557592.1_ENSG00000100823.7"; exon_number "5"; exon_id "ENST00000557592.1_ENSG00000100823.7.5";
chr14	/dev/stdin	start_codon	20923351	20923353	.	+	0	gene_id "ENST00000557592.1_ENSG00000100823.7"; transcript_id "ENST00000557592.1_ENSG00000100823.7"; exon_number "1"; exon_id "ENST00000557592.1_ENSG00000100823.7.1";
chr14	/dev/stdin	stop_codon	20925876	20925878	.	+	0	gene_id "ENST00000557592.1_ENSG00000100823.7"; transcript_id "ENST00000557592.1_ENSG00000100823.7"; exon_number "5"; exon_id "ENST00000557592.1_ENSG00000100823.7.5";
chr14	/dev/stdin	transcript	20923351	20925878	.	+	.	gene_id "6de47244-febd-496f-ab73-f22390bee0e3_ENSG00000100823.7"; transcript_id "6de47244-febd-496f-ab73-f22390bee0e3_ENSG00000100823.7";
chr14	/dev/stdin	exon	20923351	20923553	.	+	.	gene_id "6de47244-febd-496f-ab73-f22390bee0e3_ENSG00000100823.7"; transcript_id "6de47244-febd-496f-ab73-f22390bee0e3_ENSG00000100823.7"; exon_number "1"; exon_id "6de47244-febd-496f-ab73-f22390bee0e3_ENSG00000100823.7.1";
chr14	/dev/stdin	CDS	20923351	20923553	.	+	0	gene_id "6de47244-febd-496f-ab73-f22390bee0e3_ENSG00000100823.7"; transcript_id "6de47244-febd-496f-ab73-f22390bee0e3_ENSG00000100823.7"; exon_number "1"; exon_id "6de47244-febd-496f-ab73-f22390bee0e3_ENSG00000100823.7.1";
chr14	/dev/stdin	exon	20923894	20923932	.	+	.	gene_id "6de47244-febd-496f-ab73-f22390bee0e3_ENSG00000100823.7"; transcript_id "6de47244-febd-496f-ab73-f22390bee0e3_ENSG00000100823.7"; exon_number "2"; exon_id "6de47244-febd-496f-ab73-f22390bee0e3_ENSG00000100823.7.2";
chr14	/dev/stdin	CDS	20923894	20923932	.	+	1	gene_id "6de47244-febd-496f-ab73-f22390bee0e3_ENSG00000100823.7"; transcript_id "6de47244-febd-496f-ab73-f22390bee0e3_ENSG00000100823.7"; exon_number "2"; exon_id "6de47244-febd-496f-ab73-f22390bee0e3_ENSG00000100823.7.2";
chr14	/dev/stdin	exon	20924073	20924260	.	+	.	gene_id "6de47244-febd-496f-ab73-f22390bee0e3_ENSG00000100823.7"; transcript_id "6de47244-febd-496f-ab73-f22390bee0e3_ENSG00000100823.7"; exon_number "3"; exon_id "6de47244-febd-496f-ab73-f22390bee0e3_ENSG00000100823.7.3";
chr14	/dev/stdin	CDS	20924073	20924260	.	+	1	gene_id "6de47244-febd-496f-ab73-f22390bee0e3_ENSG00000100823.7"; transcript_id "6de47244-febd-496f-ab73-f22390bee0e3_ENSG00000100823.7"; exon_number "3"; exon_id "6de47244-febd-496f-ab73-f22390bee0e3_ENSG00000100823.7.3";
chr14	/dev/stdin	exon	20924827	20925019	.	+	.	gene_id "6de47244-febd-496f-ab73-f22390bee0e3_ENSG00000100823.7"; transcript_id "6de47244-febd-496f-ab73-f22390bee0e3_ENSG00000100823.7"; exon_number "4"; exon_id "6de47244-febd-496f-ab73-f22390bee0e3_ENSG00000100823.7.4";
chr14	/dev/stdin	CDS	20924827	20925019	.	+	2	gene_id "6de47244-febd-496f-ab73-f22390bee0e3_ENSG00000100823.7"; transcript_id "6de47244-febd-496f-ab73-f22390bee0e3_ENSG00000100823.7"; exon_number "4"; exon_id "6de47244-febd-496f-ab73-f22390bee0e3_ENSG00000100823.7.4";
chr14	/dev/stdin	exon	20925150	20925878	.	+	.	gene_id "6de47244-febd-496f-ab73-f22390bee0e3_ENSG00000100823.7"; transcript_id "6de47244-febd-496f-ab73-f22390bee0e3_ENSG00000100823.7"; exon_number "5"; exon_id "6de47244-febd-496f-ab73-f22390bee0e3_ENSG00000100823.7.5";
chr14	/dev/stdin	CDS	20925150	20925878	.	+	1	gene_id "6de47244-febd-496f-ab73-f22390bee0e3_ENSG00000100823.7"; transcript_id "6de47244-febd-496f-ab73-f22390bee0e3_ENSG00000100823.7"; exon_number "5"; exon_id "6de47244-febd-496f-ab73-f22390bee0e3_ENSG00000100823.7.5";
chr14	/dev/stdin	start_codon	20923351	20923353	.	+	0	gene_id "6de47244-febd-496f-ab73-f22390bee0e3_ENSG00000100823.7"; transcript_id "6de47244-febd-496f-ab73-f22390bee0e3_ENSG00000100823.7"; exon_number "1"; exon_id "6de47244-febd-496f-ab73-f22390bee0e3_ENSG00000100823.7.1";
chr14	/dev/stdin	transcript	20923351	20925878	.	+	.	gene_id "ENST00000553555.1_ENSG00000100823.7"; transcript_id "ENST00000553555.1_ENSG00000100823.7";
chr14	/dev/stdin	exon	20923351	20923862	.	+	.	gene_id "ENST00000553555.1_ENSG00000100823.7"; transcript_id "ENST00000553555.1_ENSG00000100823.7"; exon_number "1"; exon_id "ENST00000553555.1_ENSG00000100823.7.1";
chr14	/dev/stdin	CDS	20923351	20923862	.	+	0	gene_id "ENST00000553555.1_ENSG00000100823.7"; transcript_id "ENST00000553555.1_ENSG00000100823.7"; exon_number "1"; exon_id "ENST00000553555.1_ENSG00000100823.7.1";
chr14	/dev/stdin	exon	20924073	20924260	.	+	.	gene_id "ENST00000553555.1_ENSG00000100823.7"; transcript_id "ENST00000553555.1_ENSG00000100823.7"; exon_number "2"; exon_id "ENST00000553555.1_ENSG00000100823.7.2";
chr14	/dev/stdin	CDS	20924073	20924260	.	+	1	gene_id "ENST00000553555.1_ENSG00000100823.7"; transcript_id "ENST00000553555.1_ENSG00000100823.7"; exon_number "2"; exon_id "ENST00000553555.1_ENSG00000100823.7.2";
chr14	/dev/stdin	exon	20924827	20925019	.	+	.	gene_id "ENST00000553555.1_ENSG00000100823.7"; transcript_id "ENST00000553555.1_ENSG00000100823.7"; exon_number "3"; exon_id "ENST00000553555.1_ENSG00000100823.7.3";
chr14	/dev/stdin	CDS	20924827	20925019	.	+	2	gene_id "ENST00000553555.1_ENSG00000100823.7"; transcript_id "ENST00000553555.1_ENSG00000100823.7"; exon_number "3"; exon_id "ENST00000553555.1_ENSG00000100823.7.3";
chr14	/dev/stdin	exon	20925150	20925878	.	+	.	gene_id "ENST00000553555.1_ENSG00000100823.7"; transcript_id "ENST00000553555.1_ENSG00000100823.7"; exon_number "4"; exon_id "ENST00000553555.1_ENSG00000100823.7.4";
chr14	/dev/stdin	CDS	20925150	20925878	.	+	1	gene_id "ENST00000553555.1_ENSG00000100823.7"; transcript_id "ENST00000553555.1_ENSG00000100823.7"; exon_number "4"; exon_id "ENST00000553555.1_ENSG00000100823.7.4";
chr14	/dev/stdin	start_codon	20923351	20923353	.	+	0	gene_id "ENST00000553555.1_ENSG00000100823.7"; transcript_id "ENST00000553555.1_ENSG00000100823.7"; exon_number "1"; exon_id "ENST00000553555.1_ENSG00000100823.7.1";
chr14	/dev/stdin	transcript	20923351	20925878	.	+	.	gene_id "6f17395f-e416-4d55-b467-bf26c3f4430d_ENSG00000100823.7"; transcript_id "6f17395f-e416-4d55-b467-bf26c3f4430d_ENSG00000100823.7";
chr14	/dev/stdin	exon	20923351	20923553	.	+	.	gene_id "6f17395f-e416-4d55-b467-bf26c3f4430d_ENSG00000100823.7"; transcript_id "6f17395f-e416-4d55-b467-bf26c3f4430d_ENSG00000100823.7"; exon_number "1"; exon_id "6f17395f-e416-4d55-b467-bf26c3f4430d_ENSG00000100823.7.1";
chr14	/dev/stdin	CDS	20923351	20923553	.	+	0	gene_id "6f17395f-e416-4d55-b467-bf26c3f4430d_ENSG00000100823.7"; transcript_id "6f17395f-e416-4d55-b467-bf26c3f4430d_ENSG00000100823.7"; exon_number "1"; exon_id "6f17395f-e416-4d55-b467-bf26c3f4430d_ENSG00000100823.7.1";
chr14	/dev/stdin	exon	20923737	20923932	.	+	.	gene_id "6f17395f-e416-4d55-b467-bf26c3f4430d_ENSG00000100823.7"; transcript_id "6f17395f-e416-4d55-b467-bf26c3f4430d_ENSG00000100823.7"; exon_number "2"; exon_id "6f17395f-e416-4d55-b467-bf26c3f4430d_ENSG00000100823.7.2";
chr14	/dev/stdin	CDS	20923737	20923932	.	+	1	gene_id "6f17395f-e416-4d55-b467-bf26c3f4430d_ENSG00000100823.7"; transcript_id "6f17395f-e416-4d55-b467-bf26c3f4430d_ENSG00000100823.7"; exon_number "2"; exon_id "6f17395f-e416-4d55-b467-bf26c3f4430d_ENSG00000100823.7.2";
chr14	/dev/stdin	exon	20924073	20924260	.	+	.	gene_id "6f17395f-e416-4d55-b467-bf26c3f4430d_ENSG00000100823.7"; transcript_id "6f17395f-e416-4d55-b467-bf26c3f4430d_ENSG00000100823.7"; exon_number "3"; exon_id "6f17395f-e416-4d55-b467-bf26c3f4430d_ENSG00000100823.7.3";
chr14	/dev/stdin	CDS	20924073	20924260	.	+	0	gene_id "6f17395f-e416-4d55-b467-bf26c3f4430d_ENSG00000100823.7"; transcript_id "6f17395f-e416-4d55-b467-bf26c3f4430d_ENSG00000100823.7"; exon_number "3"; exon_id "6f17395f-e416-4d55-b467-bf26c3f4430d_ENSG00000100823.7.3";
chr14	/dev/stdin	exon	20924827	20925019	.	+	.	gene_id "6f17395f-e416-4d55-b467-bf26c3f4430d_ENSG00000100823.7"; transcript_id "6f17395f-e416-4d55-b467-bf26c3f4430d_ENSG00000100823.7"; exon_number "4"; exon_id "6f17395f-e416-4d55-b467-bf26c3f4430d_ENSG00000100823.7.4";
chr14	/dev/stdin	CDS	20924827	20925019	.	+	1	gene_id "6f17395f-e416-4d55-b467-bf26c3f4430d_ENSG00000100823.7"; transcript_id "6f17395f-e416-4d55-b467-bf26c3f4430d_ENSG00000100823.7"; exon_number "4"; exon_id "6f17395f-e416-4d55-b467-bf26c3f4430d_ENSG00000100823.7.4";
chr14	/dev/stdin	exon	20925150	20925878	.	+	.	gene_id "6f17395f-e416-4d55-b467-bf26c3f4430d_ENSG00000100823.7"; transcript_id "6f17395f-e416-4d55-b467-bf26c3f4430d_ENSG00000100823.7"; exon_number "5"; exon_id "6f17395f-e416-4d55-b467-bf26c3f4430d_ENSG00000100823.7.5";
chr14	/dev/stdin	CDS	20925150	20925875	.	+	0	gene_id "6f17395f-e416-4d55-b467-bf26c3f4430d_ENSG00000100823.7"; transcript_id "6f17395f-e416-4d55-b467-bf26c3f4430d_ENSG00000100823.7"; exon_number "5"; exon_id "6f17395f-e416-4d55-b467-bf26c3f4430d_ENSG00000100823.7.5";
chr14	/dev/stdin	start_codon	20923351	20923353	.	+	0	gene_id "6f17395f-e416-4d55-b467-bf26c3f4430d_ENSG00000100823.7"; transcript_id "6f17395f-e416-4d55-b467-bf26c3f4430d_ENSG00000100823.7"; exon_number "1"; exon_id "6f17395f-e416-4d55-b467-bf26c3f4430d_ENSG00000100823.7.1";
chr14	/dev/stdin	stop_codon	20925876	20925878	.	+	0	gene_id "6f17395f-e416-4d55-b467-bf26c3f4430d_ENSG00000100823.7"; transcript_id "6f17395f-e416-4d55-b467-bf26c3f4430d_ENSG00000100823.7"; exon_number "5"; exon_id "6f17395f-e416-4d55-b467-bf26c3f4430d_ENSG00000100823.7.5";
chr14	/dev/stdin	transcript	20923351	20925878	.	+	.	gene_id "78a08873-7d9e-4738-b30c-ea350e9beecd_ENSG00000100823.7"; transcript_id "78a08873-7d9e-4738-b30c-ea350e9beecd_ENSG00000100823.7";
chr14	/dev/stdin	exon	20923351	20923553	.	+	.	gene_id "78a08873-7d9e-4738-b30c-ea350e9beecd_ENSG00000100823.7"; transcript_id "78a08873-7d9e-4738-b30c-ea350e9beecd_ENSG00000100823.7"; exon_number "1"; exon_id "78a08873-7d9e-4738-b30c-ea350e9beecd_ENSG00000100823.7.1";
chr14	/dev/stdin	CDS	20923351	20923553	.	+	0	gene_id "78a08873-7d9e-4738-b30c-ea350e9beecd_ENSG00000100823.7"; transcript_id "78a08873-7d9e-4738-b30c-ea350e9beecd_ENSG00000100823.7"; exon_number "1"; exon_id "78a08873-7d9e-4738-b30c-ea350e9beecd_ENSG00000100823.7.1";
chr14	/dev/stdin	exon	20923737	20923862	.	+	.	gene_id "78a08873-7d9e-4738-b30c-ea350e9beecd_ENSG00000100823.7"; transcript_id "78a08873-7d9e-4738-b30c-ea350e9beecd_ENSG00000100823.7"; exon_number "2"; exon_id "78a08873-7d9e-4738-b30c-ea350e9beecd_ENSG00000100823.7.2";
chr14	/dev/stdin	CDS	20923737	20923862	.	+	1	gene_id "78a08873-7d9e-4738-b30c-ea350e9beecd_ENSG00000100823.7"; transcript_id "78a08873-7d9e-4738-b30c-ea350e9beecd_ENSG00000100823.7"; exon_number "2"; exon_id "78a08873-7d9e-4738-b30c-ea350e9beecd_ENSG00000100823.7.2";
chr14	/dev/stdin	exon	20923961	20924260	.	+	.	gene_id "78a08873-7d9e-4738-b30c-ea350e9beecd_ENSG00000100823.7"; transcript_id "78a08873-7d9e-4738-b30c-ea350e9beecd_ENSG00000100823.7"; exon_number "3"; exon_id "78a08873-7d9e-4738-b30c-ea350e9beecd_ENSG00000100823.7.3";
chr14	/dev/stdin	CDS	20923961	20924260	.	+	1	gene_id "78a08873-7d9e-4738-b30c-ea350e9beecd_ENSG00000100823.7"; transcript_id "78a08873-7d9e-4738-b30c-ea350e9beecd_ENSG00000100823.7"; exon_number "3"; exon_id "78a08873-7d9e-4738-b30c-ea350e9beecd_ENSG00000100823.7.3";
chr14	/dev/stdin	exon	20924827	20925019	.	+	.	gene_id "78a08873-7d9e-4738-b30c-ea350e9beecd_ENSG00000100823.7"; transcript_id "78a08873-7d9e-4738-b30c-ea350e9beecd_ENSG00000100823.7"; exon_number "4"; exon_id "78a08873-7d9e-4738-b30c-ea350e9beecd_ENSG00000100823.7.4";
chr14	/dev/stdin	CDS	20924827	20925019	.	+	1	gene_id "78a08873-7d9e-4738-b30c-ea350e9beecd_ENSG00000100823.7"; transcript_id "78a08873-7d9e-4738-b30c-ea350e9beecd_ENSG00000100823.7"; exon_number "4"; exon_id "78a08873-7d9e-4738-b30c-ea350e9beecd_ENSG00000100823.7.4";
chr14	/dev/stdin	exon	20925150	20925878	.	+	.	gene_id "78a08873-7d9e-4738-b30c-ea350e9beecd_ENSG00000100823.7"; transcript_id "78a08873-7d9e-4738-b30c-ea350e9beecd_ENSG00000100823.7"; exon_number "5"; exon_id "78a08873-7d9e-4738-b30c-ea350e9beecd_ENSG00000100823.7.5";
chr14	/dev/stdin	CDS	20925150	20925875	.	+	0	gene_id "78a08873-7d9e-4738-b30c-ea350e9beecd_ENSG00000100823.7"; transcript_id "78a08873-7d9e-4738-b30c-ea350e9beecd_ENSG00000100823.7"; exon_number "5"; exon_id "78a08873-7d9e-4738-b30c-ea350e9beecd_ENSG00000100823.7.5";
chr14	/dev/stdin	start_codon	20923351	20923353	.	+	0	gene_id "78a08873-7d9e-4738-b30c-ea350e9beecd_ENSG00000100823.7"; transcript_id "78a08873-7d9e-4738-b30c-ea350e9beecd_ENSG00000100823.7"; exon_number "1"; exon_id "78a08873-7d9e-4738-b30c-ea350e9beecd_ENSG00000100823.7.1";
chr14	/dev/stdin	stop_codon	20925876	20925878	.	+	0	gene_id "78a08873-7d9e-4738-b30c-ea350e9beecd_ENSG00000100823.7"; transcript_id "78a08873-7d9e-4738-b30c-ea350e9beecd_ENSG00000100823.7"; exon_number "5"; exon_id "78a08873-7d9e-4738-b30c-ea350e9beecd_ENSG00000100823.7.5";
chr14	/dev/stdin	transcript	20923351	20925878	.	+	.	gene_id "e6b764a5-8eb1-4188-927c-2939f3d5a722_ENSG00000100823.7"; transcript_id "e6b764a5-8eb1-4188-927c-2939f3d5a722_ENSG00000100823.7";
chr14	/dev/stdin	exon	20923351	20923487	.	+	.	gene_id "e6b764a5-8eb1-4188-927c-2939f3d5a722_ENSG00000100823.7"; transcript_id "e6b764a5-8eb1-4188-927c-2939f3d5a722_ENSG00000100823.7"; exon_number "1"; exon_id "e6b764a5-8eb1-4188-927c-2939f3d5a722_ENSG00000100823.7.1";
chr14	/dev/stdin	CDS	20923351	20923487	.	+	0	gene_id "e6b764a5-8eb1-4188-927c-2939f3d5a722_ENSG00000100823.7"; transcript_id "e6b764a5-8eb1-4188-927c-2939f3d5a722_ENSG00000100823.7"; exon_number "1"; exon_id "e6b764a5-8eb1-4188-927c-2939f3d5a722_ENSG00000100823.7.1";
chr14	/dev/stdin	exon	20923737	20923862	.	+	.	gene_id "e6b764a5-8eb1-4188-927c-2939f3d5a722_ENSG00000100823.7"; transcript_id "e6b764a5-8eb1-4188-927c-2939f3d5a722_ENSG00000100823.7"; exon_number "2"; exon_id "e6b764a5-8eb1-4188-927c-2939f3d5a722_ENSG00000100823.7.2";
chr14	/dev/stdin	CDS	20923737	20923862	.	+	1	gene_id "e6b764a5-8eb1-4188-927c-2939f3d5a722_ENSG00000100823.7"; transcript_id "e6b764a5-8eb1-4188-927c-2939f3d5a722_ENSG00000100823.7"; exon_number "2"; exon_id "e6b764a5-8eb1-4188-927c-2939f3d5a722_ENSG00000100823.7.2";
chr14	/dev/stdin	exon	20924073	20924260	.	+	.	gene_id "e6b764a5-8eb1-4188-927c-2939f3d5a722_ENSG00000100823.7"; transcript_id "e6b764a5-8eb1-4188-927c-2939f3d5a722_ENSG00000100823.7"; exon_number "3"; exon_id "e6b764a5-8eb1-4188-927c-2939f3d5a722_ENSG00000100823.7.3";
chr14	/dev/stdin	CDS	20924073	20924260	.	+	1	gene_id "e6b764a5-8eb1-4188-927c-2939f3d5a722_ENSG00000100823.7"; transcript_id "e6b764a5-8eb1-4188-927c-2939f3d5a722_ENSG00000100823.7"; exon_number "3"; exon_id "e6b764a5-8eb1-4188-927c-2939f3d5a722_ENSG00000100823.7.3";
chr14	/dev/stdin	exon	20924827	20925019	.	+	.	gene_id "e6b764a5-8eb1-4188-927c-2939f3d5a722_ENSG00000100823.7"; transcript_id "e6b764a5-8eb1-4188-927c-2939f3d5a722_ENSG00000100823.7"; exon_number "4"; exon_id "e6b764a5-8eb1-4188-927c-2939f3d5a722_ENSG00000100823.7.4";
chr14	/dev/stdin	CDS	20924827	20925019	.	+	2	gene_id "e6b764a5-8eb1-4188-927c-2939f3d5a722_ENSG00000100823.7"; transcript_id "e6b764a5-8eb1-4188-927c-2939f3d5a722_ENSG00000100823.7"; exon_number "4"; exon_id "e6b764a5-8eb1-4188-927c-2939f3d5a722_ENSG00000100823.7.4";
chr14	/dev/stdin	exon	20925219	20925878	.	+	.	gene_id "e6b764a5-8eb1-4188-927c-2939f3d5a722_ENSG00000100823.7"; transcript_id "e6b764a5-8eb1-4188-927c-2939f3d5a722_ENSG00000100823.7"; exon_number "5"; exon_id "e6b764a5-8eb1-4188-927c-2939f3d5a722_ENSG00000100823.7.5";
chr14	/dev/stdin	CDS	20925219	20925878	.	+	1	gene_id "e6b764a5-8eb1-4188-927c-2939f3d5a722_ENSG00000100823.7"; transcript_id "e6b764a5-8eb1-4188-927c-2939f3d5a722_ENSG00000100823.7"; exon_number "5"; exon_id "e6b764a5-8eb1-4188-927c-2939f3d5a722_ENSG00000100823.7.5";
chr14	/dev/stdin	start_codon	20923351	20923353	.	+	0	gene_id "e6b764a5-8eb1-4188-927c-2939f3d5a722_ENSG00000100823.7"; transcript_id "e6b764a5-8eb1-4188-927c-2939f3d5a722_ENSG00000100823.7"; exon_number "1"; exon_id "e6b764a5-8eb1-4188-927c-2939f3d5a722_ENSG00000100823.7.1";
chr14	/dev/stdin	transcript	20923351	20925878	.	+	.	gene_id "acb76142-3b7c-4e1a-a87a-13d11ba8940f_ENSG00000100823.7"; transcript_id "acb76142-3b7c-4e1a-a87a-13d11ba8940f_ENSG00000100823.7";
chr14	/dev/stdin	exon	20923351	20923553	.	+	.	gene_id "acb76142-3b7c-4e1a-a87a-13d11ba8940f_ENSG00000100823.7"; transcript_id "acb76142-3b7c-4e1a-a87a-13d11ba8940f_ENSG00000100823.7"; exon_number "1"; exon_id "acb76142-3b7c-4e1a-a87a-13d11ba8940f_ENSG00000100823.7.1";
chr14	/dev/stdin	CDS	20923351	20923553	.	+	0	gene_id "acb76142-3b7c-4e1a-a87a-13d11ba8940f_ENSG00000100823.7"; transcript_id "acb76142-3b7c-4e1a-a87a-13d11ba8940f_ENSG00000100823.7"; exon_number "1"; exon_id "acb76142-3b7c-4e1a-a87a-13d11ba8940f_ENSG00000100823.7.1";
chr14	/dev/stdin	exon	20923737	20923862	.	+	.	gene_id "acb76142-3b7c-4e1a-a87a-13d11ba8940f_ENSG00000100823.7"; transcript_id "acb76142-3b7c-4e1a-a87a-13d11ba8940f_ENSG00000100823.7"; exon_number "2"; exon_id "acb76142-3b7c-4e1a-a87a-13d11ba8940f_ENSG00000100823.7.2";
chr14	/dev/stdin	CDS	20923737	20923862	.	+	1	gene_id "acb76142-3b7c-4e1a-a87a-13d11ba8940f_ENSG00000100823.7"; transcript_id "acb76142-3b7c-4e1a-a87a-13d11ba8940f_ENSG00000100823.7"; exon_number "2"; exon_id "acb76142-3b7c-4e1a-a87a-13d11ba8940f_ENSG00000100823.7.2";
chr14	/dev/stdin	exon	20924827	20925019	.	+	.	gene_id "acb76142-3b7c-4e1a-a87a-13d11ba8940f_ENSG00000100823.7"; transcript_id "acb76142-3b7c-4e1a-a87a-13d11ba8940f_ENSG00000100823.7"; exon_number "3"; exon_id "acb76142-3b7c-4e1a-a87a-13d11ba8940f_ENSG00000100823.7.3";
chr14	/dev/stdin	CDS	20924827	20925019	.	+	1	gene_id "acb76142-3b7c-4e1a-a87a-13d11ba8940f_ENSG00000100823.7"; transcript_id "acb76142-3b7c-4e1a-a87a-13d11ba8940f_ENSG00000100823.7"; exon_number "3"; exon_id "acb76142-3b7c-4e1a-a87a-13d11ba8940f_ENSG00000100823.7.3";
chr14	/dev/stdin	exon	20925150	20925878	.	+	.	gene_id "acb76142-3b7c-4e1a-a87a-13d11ba8940f_ENSG00000100823.7"; transcript_id "acb76142-3b7c-4e1a-a87a-13d11ba8940f_ENSG00000100823.7"; exon_number "4"; exon_id "acb76142-3b7c-4e1a-a87a-13d11ba8940f_ENSG00000100823.7.4";
chr14	/dev/stdin	CDS	20925150	20925875	.	+	0	gene_id "acb76142-3b7c-4e1a-a87a-13d11ba8940f_ENSG00000100823.7"; transcript_id "acb76142-3b7c-4e1a-a87a-13d11ba8940f_ENSG00000100823.7"; exon_number "4"; exon_id "acb76142-3b7c-4e1a-a87a-13d11ba8940f_ENSG00000100823.7.4";
chr14	/dev/stdin	start_codon	20923351	20923353	.	+	0	gene_id "acb76142-3b7c-4e1a-a87a-13d11ba8940f_ENSG00000100823.7"; transcript_id "acb76142-3b7c-4e1a-a87a-13d11ba8940f_ENSG00000100823.7"; exon_number "1"; exon_id "acb76142-3b7c-4e1a-a87a-13d11ba8940f_ENSG00000100823.7.1";
chr14	/dev/stdin	stop_codon	20925876	20925878	.	+	0	gene_id "acb76142-3b7c-4e1a-a87a-13d11ba8940f_ENSG00000100823.7"; transcript_id "acb76142-3b7c-4e1a-a87a-13d11ba8940f_ENSG00000100823.7"; exon_number "4"; exon_id "acb76142-3b7c-4e1a-a87a-13d11ba8940f_ENSG00000100823.7.4";
chr14	/dev/stdin	transcript	20925879	20929560	.	-	.	gene_id "ENST00000250489.4-1_ENSG00000165782.6"; transcript_id "ENST00000250489.4-1_ENSG00000165782.6";
chr14	/dev/stdin	exon	20925879	20926861	.	-	.	gene_id "ENST00000250489.4-1_ENSG00000165782.6"; transcript_id "ENST00000250489.4-1_ENSG00000165782.6"; exon_number "1"; exon_id "ENST00000250489.4-1_ENSG00000165782.6.1";
chr14	/dev/stdin	CDS	20925882	20926861	.	-	2	gene_id "ENST00000250489.4-1_ENSG00000165782.6"; transcript_id "ENST00000250489.4-1_ENSG00000165782.6"; exon_number "1"; exon_id "ENST00000250489.4-1_ENSG00000165782.6.1";
chr14	/dev/stdin	exon	20927365	20927455	.	-	.	gene_id "ENST00000250489.4-1_ENSG00000165782.6"; transcript_id "ENST00000250489.4-1_ENSG00000165782.6"; exon_number "2"; exon_id "ENST00000250489.4-1_ENSG00000165782.6.2";
chr14	/dev/stdin	CDS	20927365	20927455	.	-	0	gene_id "ENST00000250489.4-1_ENSG00000165782.6"; transcript_id "ENST00000250489.4-1_ENSG00000165782.6"; exon_number "2"; exon_id "ENST00000250489.4-1_ENSG00000165782.6.2";
chr14	/dev/stdin	exon	20927547	20927599	.	-	.	gene_id "ENST00000250489.4-1_ENSG00000165782.6"; transcript_id "ENST00000250489.4-1_ENSG00000165782.6"; exon_number "3"; exon_id "ENST00000250489.4-1_ENSG00000165782.6.3";
chr14	/dev/stdin	CDS	20927547	20927599	.	-	2	gene_id "ENST00000250489.4-1_ENSG00000165782.6"; transcript_id "ENST00000250489.4-1_ENSG00000165782.6"; exon_number "3"; exon_id "ENST00000250489.4-1_ENSG00000165782.6.3";
chr14	/dev/stdin	exon	20927787	20927892	.	-	.	gene_id "ENST00000250489.4-1_ENSG00000165782.6"; transcript_id "ENST00000250489.4-1_ENSG00000165782.6"; exon_number "4"; exon_id "ENST00000250489.4-1_ENSG00000165782.6.4";
chr14	/dev/stdin	CDS	20927787	20927892	.	-	0	gene_id "ENST00000250489.4-1_ENSG00000165782.6"; transcript_id "ENST00000250489.4-1_ENSG00000165782.6"; exon_number "4"; exon_id "ENST00000250489.4-1_ENSG00000165782.6.4";
chr14	/dev/stdin	exon	20928351	20928457	.	-	.	gene_id "ENST00000250489.4-1_ENSG00000165782.6"; transcript_id "ENST00000250489.4-1_ENSG00000165782.6"; exon_number "5"; exon_id "ENST00000250489.4-1_ENSG00000165782.6.5";
chr14	/dev/stdin	CDS	20928351	20928457	.	-	2	gene_id "ENST00000250489.4-1_ENSG00000165782.6"; transcript_id "ENST00000250489.4-1_ENSG00000165782.6"; exon_number "5"; exon_id "ENST00000250489.4-1_ENSG00000165782.6.5";
chr14	/dev/stdin	exon	20928814	20929004	.	-	.	gene_id "ENST00000250489.4-1_ENSG00000165782.6"; transcript_id "ENST00000250489.4-1_ENSG00000165782.6"; exon_number "6"; exon_id "ENST00000250489.4-1_ENSG00000165782.6.6";
chr14	/dev/stdin	CDS	20928814	20929004	.	-	1	gene_id "ENST00000250489.4-1_ENSG00000165782.6"; transcript_id "ENST00000250489.4-1_ENSG00000165782.6"; exon_number "6"; exon_id "ENST00000250489.4-1_ENSG00000165782.6.6";
chr14	/dev/stdin	exon	20929343	20929560	.	-	.	gene_id "ENST00000250489.4-1_ENSG00000165782.6"; transcript_id "ENST00000250489.4-1_ENSG00000165782.6"; exon_number "7"; exon_id "ENST00000250489.4-1_ENSG00000165782.6.7";
chr14	/dev/stdin	CDS	20929343	20929560	.	-	0	gene_id "ENST00000250489.4-1_ENSG00000165782.6"; transcript_id "ENST00000250489.4-1_ENSG00000165782.6"; exon_number "7"; exon_id "ENST00000250489.4-1_ENSG00000165782.6.7";
chr14	/dev/stdin	start_codon	20929558	20929560	.	-	0	gene_id "ENST00000250489.4-1_ENSG00000165782.6"; transcript_id "ENST00000250489.4-1_ENSG00000165782.6"; exon_number "7"; exon_id "ENST00000250489.4-1_ENSG00000165782.6.7";
chr14	/dev/stdin	stop_codon	20925879	20925881	.	-	0	gene_id "ENST00000250489.4-1_ENSG00000165782.6"; transcript_id "ENST00000250489.4-1_ENSG00000165782.6"; exon_number "1"; exon_id "ENST00000250489.4-1_ENSG00000165782.6.1";
chr14	/dev/stdin	transcript	20925927	20929560	.	-	.	gene_id "ENST00000398020.4_ENSG00000165782.6"; transcript_id "ENST00000398020.4_ENSG00000165782.6";
chr14	/dev/stdin	exon	20925927	20926861	.	-	.	gene_id "ENST00000398020.4_ENSG00000165782.6"; transcript_id "ENST00000398020.4_ENSG00000165782.6"; exon_number "1"; exon_id "ENST00000398020.4_ENSG00000165782.6.1";
chr14	/dev/stdin	CDS	20925930	20926861	.	-	2	gene_id "ENST00000398020.4_ENSG00000165782.6"; transcript_id "ENST00000398020.4_ENSG00000165782.6"; exon_number "1"; exon_id "ENST00000398020.4_ENSG00000165782.6.1";
chr14	/dev/stdin	exon	20927365	20927455	.	-	.	gene_id "ENST00000398020.4_ENSG00000165782.6"; transcript_id "ENST00000398020.4_ENSG00000165782.6"; exon_number "2"; exon_id "ENST00000398020.4_ENSG00000165782.6.2";
chr14	/dev/stdin	CDS	20927365	20927455	.	-	0	gene_id "ENST00000398020.4_ENSG00000165782.6"; transcript_id "ENST00000398020.4_ENSG00000165782.6"; exon_number "2"; exon_id "ENST00000398020.4_ENSG00000165782.6.2";
chr14	/dev/stdin	exon	20927547	20927599	.	-	.	gene_id "ENST00000398020.4_ENSG00000165782.6"; transcript_id "ENST00000398020.4_ENSG00000165782.6"; exon_number "3"; exon_id "ENST00000398020.4_ENSG00000165782.6.3";
chr14	/dev/stdin	CDS	20927547	20927599	.	-	2	gene_id "ENST00000398020.4_ENSG00000165782.6"; transcript_id "ENST00000398020.4_ENSG00000165782.6"; exon_number "3"; exon_id "ENST00000398020.4_ENSG00000165782.6.3";
chr14	/dev/stdin	exon	20927787	20927892	.	-	.	gene_id "ENST00000398020.4_ENSG00000165782.6"; transcript_id "ENST00000398020.4_ENSG00000165782.6"; exon_number "4"; exon_id "ENST00000398020.4_ENSG00000165782.6.4";
chr14	/dev/stdin	CDS	20927787	20927892	.	-	0	gene_id "ENST00000398020.4_ENSG00000165782.6"; transcript_id "ENST00000398020.4_ENSG00000165782.6"; exon_number "4"; exon_id "ENST00000398020.4_ENSG00000165782.6.4";
chr14	/dev/stdin	exon	20928351	20928457	.	-	.	gene_id "ENST00000398020.4_ENSG00000165782.6"; transcript_id "ENST00000398020.4_ENSG00000165782.6"; exon_number "5"; exon_id "ENST00000398020.4_ENSG00000165782.6.5";
chr14	/dev/stdin	CDS	20928351	20928457	.	-	2	gene_id "ENST00000398020.4_ENSG00000165782.6"; transcript_id "ENST00000398020.4_ENSG00000165782.6"; exon_number "5"; exon_id "ENST00000398020.4_ENSG00000165782.6.5";
chr14	/dev/stdin	exon	20928814	20929004	.	-	.	gene_id "ENST00000398020.4_ENSG00000165782.6"; transcript_id "ENST00000398020.4_ENSG00000165782.6"; exon_number "6"; exon_id "ENST00000398020.4_ENSG00000165782.6.6";
chr14	/dev/stdin	CDS	20928814	20929004	.	-	1	gene_id "ENST00000398020.4_ENSG00000165782.6"; transcript_id "ENST00000398020.4_ENSG00000165782.6"; exon_number "6"; exon_id "ENST00000398020.4_ENSG00000165782.6.6";
chr14	/dev/stdin	exon	20929322	20929560	.	-	.	gene_id "ENST00000398020.4_ENSG00000165782.6"; transcript_id "ENST00000398020.4_ENSG00000165782.6"; exon_number "7"; exon_id "ENST00000398020.4_ENSG00000165782.6.7";
chr14	/dev/stdin	CDS	20929322	20929560	.	-	0	gene_id "ENST00000398020.4_ENSG00000165782.6"; transcript_id "ENST00000398020.4_ENSG00000165782.6"; exon_number "7"; exon_id "ENST00000398020.4_ENSG00000165782.6.7";
chr14	/dev/stdin	start_codon	20929558	20929560	.	-	0	gene_id "ENST00000398020.4_ENSG00000165782.6"; transcript_id "ENST00000398020.4_ENSG00000165782.6"; exon_number "7"; exon_id "ENST00000398020.4_ENSG00000165782.6.7";
chr14	/dev/stdin	stop_codon	20925927	20925929	.	-	0	gene_id "ENST00000398020.4_ENSG00000165782.6"; transcript_id "ENST00000398020.4_ENSG00000165782.6"; exon_number "1"; exon_id "ENST00000398020.4_ENSG00000165782.6.1";
chr14	/dev/stdin	transcript	20937539	20945217	.	+	.	gene_id "ENST00000361505.5_ENSG00000198805.7"; transcript_id "ENST00000361505.5_ENSG00000198805.7";
chr14	/dev/stdin	exon	20937539	20937694	.	+	.	gene_id "ENST00000361505.5_ENSG00000198805.7"; transcript_id "ENST00000361505.5_ENSG00000198805.7"; exon_number "1"; exon_id "ENST00000361505.5_ENSG00000198805.7.1";
chr14	/dev/stdin	CDS	20937539	20937694	.	+	0	gene_id "ENST00000361505.5_ENSG00000198805.7"; transcript_id "ENST00000361505.5_ENSG00000198805.7"; exon_number "1"; exon_id "ENST00000361505.5_ENSG00000198805.7.1";
chr14	/dev/stdin	exon	20940467	20940636	.	+	.	gene_id "ENST00000361505.5_ENSG00000198805.7"; transcript_id "ENST00000361505.5_ENSG00000198805.7"; exon_number "2"; exon_id "ENST00000361505.5_ENSG00000198805.7.2";
chr14	/dev/stdin	CDS	20940467	20940636	.	+	0	gene_id "ENST00000361505.5_ENSG00000198805.7"; transcript_id "ENST00000361505.5_ENSG00000198805.7"; exon_number "2"; exon_id "ENST00000361505.5_ENSG00000198805.7.2";
chr14	/dev/stdin	exon	20942631	20942734	.	+	.	gene_id "ENST00000361505.5_ENSG00000198805.7"; transcript_id "ENST00000361505.5_ENSG00000198805.7"; exon_number "3"; exon_id "ENST00000361505.5_ENSG00000198805.7.3";
chr14	/dev/stdin	CDS	20942631	20942734	.	+	1	gene_id "ENST00000361505.5_ENSG00000198805.7"; transcript_id "ENST00000361505.5_ENSG00000198805.7"; exon_number "3"; exon_id "ENST00000361505.5_ENSG00000198805.7.3";
chr14	/dev/stdin	exon	20942932	20943107	.	+	.	gene_id "ENST00000361505.5_ENSG00000198805.7"; transcript_id "ENST00000361505.5_ENSG00000198805.7"; exon_number "4"; exon_id "ENST00000361505.5_ENSG00000198805.7.4";
chr14	/dev/stdin	CDS	20942932	20943107	.	+	2	gene_id "ENST00000361505.5_ENSG00000198805.7"; transcript_id "ENST00000361505.5_ENSG00000198805.7"; exon_number "4"; exon_id "ENST00000361505.5_ENSG00000198805.7.4";
chr14	/dev/stdin	exon	20943221	20943411	.	+	.	gene_id "ENST00000361505.5_ENSG00000198805.7"; transcript_id "ENST00000361505.5_ENSG00000198805.7"; exon_number "5"; exon_id "ENST00000361505.5_ENSG00000198805.7.5";
chr14	/dev/stdin	CDS	20943221	20943411	.	+	0	gene_id "ENST00000361505.5_ENSG00000198805.7"; transcript_id "ENST00000361505.5_ENSG00000198805.7"; exon_number "5"; exon_id "ENST00000361505.5_ENSG00000198805.7.5";
chr14	/dev/stdin	exon	20944543	20945217	.	+	.	gene_id "ENST00000361505.5_ENSG00000198805.7"; transcript_id "ENST00000361505.5_ENSG00000198805.7"; exon_number "6"; exon_id "ENST00000361505.5_ENSG00000198805.7.6";
chr14	/dev/stdin	CDS	20944543	20945217	.	+	1	gene_id "ENST00000361505.5_ENSG00000198805.7"; transcript_id "ENST00000361505.5_ENSG00000198805.7"; exon_number "6"; exon_id "ENST00000361505.5_ENSG00000198805.7.6";
chr14	/dev/stdin	start_codon	20937539	20937541	.	+	0	gene_id "ENST00000361505.5_ENSG00000198805.7"; transcript_id "ENST00000361505.5_ENSG00000198805.7"; exon_number "1"; exon_id "ENST00000361505.5_ENSG00000198805.7.1";
chr14	/dev/stdin	transcript	20939360	20945217	.	+	.	gene_id "025aaec3-219e-40b9-9728-7bf65d510919_ENSG00000198805.7"; transcript_id "025aaec3-219e-40b9-9728-7bf65d510919_ENSG00000198805.7";
chr14	/dev/stdin	exon	20939360	20940636	.	+	.	gene_id "025aaec3-219e-40b9-9728-7bf65d510919_ENSG00000198805.7"; transcript_id "025aaec3-219e-40b9-9728-7bf65d510919_ENSG00000198805.7"; exon_number "1"; exon_id "025aaec3-219e-40b9-9728-7bf65d510919_ENSG00000198805.7.1";
chr14	/dev/stdin	CDS	20939360	20940636	.	+	0	gene_id "025aaec3-219e-40b9-9728-7bf65d510919_ENSG00000198805.7"; transcript_id "025aaec3-219e-40b9-9728-7bf65d510919_ENSG00000198805.7"; exon_number "1"; exon_id "025aaec3-219e-40b9-9728-7bf65d510919_ENSG00000198805.7.1";
chr14	/dev/stdin	exon	20942631	20942734	.	+	.	gene_id "025aaec3-219e-40b9-9728-7bf65d510919_ENSG00000198805.7"; transcript_id "025aaec3-219e-40b9-9728-7bf65d510919_ENSG00000198805.7"; exon_number "2"; exon_id "025aaec3-219e-40b9-9728-7bf65d510919_ENSG00000198805.7.2";
chr14	/dev/stdin	CDS	20942631	20942734	.	+	1	gene_id "025aaec3-219e-40b9-9728-7bf65d510919_ENSG00000198805.7"; transcript_id "025aaec3-219e-40b9-9728-7bf65d510919_ENSG00000198805.7"; exon_number "2"; exon_id "025aaec3-219e-40b9-9728-7bf65d510919_ENSG00000198805.7.2";
chr14	/dev/stdin	exon	20942932	20943107	.	+	.	gene_id "025aaec3-219e-40b9-9728-7bf65d510919_ENSG00000198805.7"; transcript_id "025aaec3-219e-40b9-9728-7bf65d510919_ENSG00000198805.7"; exon_number "3"; exon_id "025aaec3-219e-40b9-9728-7bf65d510919_ENSG00000198805.7.3";
chr14	/dev/stdin	CDS	20942932	20943107	.	+	2	gene_id "025aaec3-219e-40b9-9728-7bf65d510919_ENSG00000198805.7"; transcript_id "025aaec3-219e-40b9-9728-7bf65d510919_ENSG00000198805.7"; exon_number "3"; exon_id "025aaec3-219e-40b9-9728-7bf65d510919_ENSG00000198805.7.3";
chr14	/dev/stdin	exon	20943221	20943411	.	+	.	gene_id "025aaec3-219e-40b9-9728-7bf65d510919_ENSG00000198805.7"; transcript_id "025aaec3-219e-40b9-9728-7bf65d510919_ENSG00000198805.7"; exon_number "4"; exon_id "025aaec3-219e-40b9-9728-7bf65d510919_ENSG00000198805.7.4";
chr14	/dev/stdin	CDS	20943221	20943411	.	+	0	gene_id "025aaec3-219e-40b9-9728-7bf65d510919_ENSG00000198805.7"; transcript_id "025aaec3-219e-40b9-9728-7bf65d510919_ENSG00000198805.7"; exon_number "4"; exon_id "025aaec3-219e-40b9-9728-7bf65d510919_ENSG00000198805.7.4";
chr14	/dev/stdin	exon	20944543	20945217	.	+	.	gene_id "025aaec3-219e-40b9-9728-7bf65d510919_ENSG00000198805.7"; transcript_id "025aaec3-219e-40b9-9728-7bf65d510919_ENSG00000198805.7"; exon_number "5"; exon_id "025aaec3-219e-40b9-9728-7bf65d510919_ENSG00000198805.7.5";
chr14	/dev/stdin	CDS	20944543	20945217	.	+	1	gene_id "025aaec3-219e-40b9-9728-7bf65d510919_ENSG00000198805.7"; transcript_id "025aaec3-219e-40b9-9728-7bf65d510919_ENSG00000198805.7"; exon_number "5"; exon_id "025aaec3-219e-40b9-9728-7bf65d510919_ENSG00000198805.7.5";
chr14	/dev/stdin	start_codon	20939360	20939362	.	+	0	gene_id "025aaec3-219e-40b9-9728-7bf65d510919_ENSG00000198805.7"; transcript_id "025aaec3-219e-40b9-9728-7bf65d510919_ENSG00000198805.7"; exon_number "1"; exon_id "025aaec3-219e-40b9-9728-7bf65d510919_ENSG00000198805.7.1";
chr14	/dev/stdin	transcript	21152337	21168710	.	+	.	gene_id "ENST00000555835.1-2_ENSG00000258818.2"; transcript_id "ENST00000555835.1-2_ENSG00000258818.2";
chr14	/dev/stdin	exon	21152337	21152917	.	+	.	gene_id "ENST00000555835.1-2_ENSG00000258818.2"; transcript_id "ENST00000555835.1-2_ENSG00000258818.2"; exon_number "1"; exon_id "ENST00000555835.1-2_ENSG00000258818.2.1";
chr14	/dev/stdin	CDS	21152337	21152917	.	+	0	gene_id "ENST00000555835.1-2_ENSG00000258818.2"; transcript_id "ENST00000555835.1-2_ENSG00000258818.2"; exon_number "1"; exon_id "ENST00000555835.1-2_ENSG00000258818.2.1";
chr14	/dev/stdin	exon	21167514	21168710	.	+	.	gene_id "ENST00000555835.1-2_ENSG00000258818.2"; transcript_id "ENST00000555835.1-2_ENSG00000258818.2"; exon_number "2"; exon_id "ENST00000555835.1-2_ENSG00000258818.2.2";
chr14	/dev/stdin	CDS	21167514	21168710	.	+	1	gene_id "ENST00000555835.1-2_ENSG00000258818.2"; transcript_id "ENST00000555835.1-2_ENSG00000258818.2"; exon_number "2"; exon_id "ENST00000555835.1-2_ENSG00000258818.2.2";
chr14	/dev/stdin	start_codon	21152337	21152339	.	+	0	gene_id "ENST00000555835.1-2_ENSG00000258818.2"; transcript_id "ENST00000555835.1-2_ENSG00000258818.2"; exon_number "1"; exon_id "ENST00000555835.1-2_ENSG00000258818.2.1";
chr14	/dev/stdin	transcript	21152496	21162345	.	+	.	gene_id "ENST00000336811.6-1_ENSG00000259171.1"; transcript_id "ENST00000336811.6-1_ENSG00000259171.1";
chr14	/dev/stdin	exon	21152496	21152917	.	+	.	gene_id "ENST00000336811.6-1_ENSG00000259171.1"; transcript_id "ENST00000336811.6-1_ENSG00000259171.1"; exon_number "1"; exon_id "ENST00000336811.6-1_ENSG00000259171.1.1";
chr14	/dev/stdin	CDS	21152496	21152917	.	+	0	gene_id "ENST00000336811.6-1_ENSG00000259171.1"; transcript_id "ENST00000336811.6-1_ENSG00000259171.1"; exon_number "1"; exon_id "ENST00000336811.6-1_ENSG00000259171.1.1";
chr14	/dev/stdin	exon	21161706	21162345	.	+	.	gene_id "ENST00000336811.6-1_ENSG00000259171.1"; transcript_id "ENST00000336811.6-1_ENSG00000259171.1"; exon_number "2"; exon_id "ENST00000336811.6-1_ENSG00000259171.1.2";
chr14	/dev/stdin	CDS	21161706	21162342	.	+	1	gene_id "ENST00000336811.6-1_ENSG00000259171.1"; transcript_id "ENST00000336811.6-1_ENSG00000259171.1"; exon_number "2"; exon_id "ENST00000336811.6-1_ENSG00000259171.1.2";
chr14	/dev/stdin	start_codon	21152496	21152498	.	+	0	gene_id "ENST00000336811.6-1_ENSG00000259171.1"; transcript_id "ENST00000336811.6-1_ENSG00000259171.1"; exon_number "1"; exon_id "ENST00000336811.6-1_ENSG00000259171.1.1";
chr14	/dev/stdin	stop_codon	21162343	21162345	.	+	0	gene_id "ENST00000336811.6-1_ENSG00000259171.1"; transcript_id "ENST00000336811.6-1_ENSG00000259171.1"; exon_number "2"; exon_id "ENST00000336811.6-1_ENSG00000259171.1.2";
chr14	/dev/stdin	transcript	21152743	21162345	.	+	.	gene_id "a9c78a25-3810-44aa-a11a-cae28d3d1066_chr14:21152000"; transcript_id "a9c78a25-3810-44aa-a11a-cae28d3d1066_chr14:21152000";
chr14	/dev/stdin	exon	21152743	21152855	.	+	.	gene_id "a9c78a25-3810-44aa-a11a-cae28d3d1066_chr14:21152000"; transcript_id "a9c78a25-3810-44aa-a11a-cae28d3d1066_chr14:21152000"; exon_number "1"; exon_id "a9c78a25-3810-44aa-a11a-cae28d3d1066_chr14:21152000.1";
chr14	/dev/stdin	CDS	21152743	21152855	.	+	0	gene_id "a9c78a25-3810-44aa-a11a-cae28d3d1066_chr14:21152000"; transcript_id "a9c78a25-3810-44aa-a11a-cae28d3d1066_chr14:21152000"; exon_number "1"; exon_id "a9c78a25-3810-44aa-a11a-cae28d3d1066_chr14:21152000.1";
chr14	/dev/stdin	exon	21161706	21162345	.	+	.	gene_id "a9c78a25-3810-44aa-a11a-cae28d3d1066_chr14:21152000"; transcript_id "a9c78a25-3810-44aa-a11a-cae28d3d1066_chr14:21152000"; exon_number "2"; exon_id "a9c78a25-3810-44aa-a11a-cae28d3d1066_chr14:21152000.2";
chr14	/dev/stdin	CDS	21161706	21162342	.	+	1	gene_id "a9c78a25-3810-44aa-a11a-cae28d3d1066_chr14:21152000"; transcript_id "a9c78a25-3810-44aa-a11a-cae28d3d1066_chr14:21152000"; exon_number "2"; exon_id "a9c78a25-3810-44aa-a11a-cae28d3d1066_chr14:21152000.2";
chr14	/dev/stdin	start_codon	21152743	21152745	.	+	0	gene_id "a9c78a25-3810-44aa-a11a-cae28d3d1066_chr14:21152000"; transcript_id "a9c78a25-3810-44aa-a11a-cae28d3d1066_chr14:21152000"; exon_number "1"; exon_id "a9c78a25-3810-44aa-a11a-cae28d3d1066_chr14:21152000.1";
chr14	/dev/stdin	stop_codon	21162343	21162345	.	+	0	gene_id "a9c78a25-3810-44aa-a11a-cae28d3d1066_chr14:21152000"; transcript_id "a9c78a25-3810-44aa-a11a-cae28d3d1066_chr14:21152000"; exon_number "2"; exon_id "a9c78a25-3810-44aa-a11a-cae28d3d1066_chr14:21152000.2";
chr14	/dev/stdin	transcript	21269506	21271007	.	-	.	gene_id "ENST00000397967.4_ENSG00000129538.9"; transcript_id "ENST00000397967.4_ENSG00000129538.9";
chr14	/dev/stdin	exon	21269506	21270252	.	-	.	gene_id "ENST00000397967.4_ENSG00000129538.9"; transcript_id "ENST00000397967.4_ENSG00000129538.9"; exon_number "1"; exon_id "ENST00000397967.4_ENSG00000129538.9.1";
chr14	/dev/stdin	CDS	21269506	21270252	.	-	2	gene_id "ENST00000397967.4_ENSG00000129538.9"; transcript_id "ENST00000397967.4_ENSG00000129538.9"; exon_number "1"; exon_id "ENST00000397967.4_ENSG00000129538.9.1";
chr14	/dev/stdin	exon	21270956	21271007	.	-	.	gene_id "ENST00000397967.4_ENSG00000129538.9"; transcript_id "ENST00000397967.4_ENSG00000129538.9"; exon_number "2"; exon_id "ENST00000397967.4_ENSG00000129538.9.2";
chr14	/dev/stdin	CDS	21270956	21271007	.	-	0	gene_id "ENST00000397967.4_ENSG00000129538.9"; transcript_id "ENST00000397967.4_ENSG00000129538.9"; exon_number "2"; exon_id "ENST00000397967.4_ENSG00000129538.9.2";
chr14	/dev/stdin	start_codon	21271005	21271007	.	-	0	gene_id "ENST00000397967.4_ENSG00000129538.9"; transcript_id "ENST00000397967.4_ENSG00000129538.9"; exon_number "2"; exon_id "ENST00000397967.4_ENSG00000129538.9.2";
chr14	/dev/stdin	transcript	21457930	21465154	.	+	.	gene_id "ENST00000339374.6-2_ENSG00000165792.13"; transcript_id "ENST00000339374.6-2_ENSG00000165792.13";
chr14	/dev/stdin	exon	21457930	21458236	.	+	.	gene_id "ENST00000339374.6-2_ENSG00000165792.13"; transcript_id "ENST00000339374.6-2_ENSG00000165792.13"; exon_number "1"; exon_id "ENST00000339374.6-2_ENSG00000165792.13.1";
chr14	/dev/stdin	CDS	21457930	21458236	.	+	0	gene_id "ENST00000339374.6-2_ENSG00000165792.13"; transcript_id "ENST00000339374.6-2_ENSG00000165792.13"; exon_number "1"; exon_id "ENST00000339374.6-2_ENSG00000165792.13.1";
chr14	/dev/stdin	exon	21458389	21458542	.	+	.	gene_id "ENST00000339374.6-2_ENSG00000165792.13"; transcript_id "ENST00000339374.6-2_ENSG00000165792.13"; exon_number "2"; exon_id "ENST00000339374.6-2_ENSG00000165792.13.2";
chr14	/dev/stdin	CDS	21458389	21458542	.	+	2	gene_id "ENST00000339374.6-2_ENSG00000165792.13"; transcript_id "ENST00000339374.6-2_ENSG00000165792.13"; exon_number "2"; exon_id "ENST00000339374.6-2_ENSG00000165792.13.2";
chr14	/dev/stdin	exon	21458623	21458757	.	+	.	gene_id "ENST00000339374.6-2_ENSG00000165792.13"; transcript_id "ENST00000339374.6-2_ENSG00000165792.13"; exon_number "3"; exon_id "ENST00000339374.6-2_ENSG00000165792.13.3";
chr14	/dev/stdin	CDS	21458623	21458757	.	+	1	gene_id "ENST00000339374.6-2_ENSG00000165792.13"; transcript_id "ENST00000339374.6-2_ENSG00000165792.13"; exon_number "3"; exon_id "ENST00000339374.6-2_ENSG00000165792.13.3";
chr14	/dev/stdin	exon	21460283	21460364	.	+	.	gene_id "ENST00000339374.6-2_ENSG00000165792.13"; transcript_id "ENST00000339374.6-2_ENSG00000165792.13"; exon_number "4"; exon_id "ENST00000339374.6-2_ENSG00000165792.13.4";
chr14	/dev/stdin	CDS	21460283	21460364	.	+	1	gene_id "ENST00000339374.6-2_ENSG00000165792.13"; transcript_id "ENST00000339374.6-2_ENSG00000165792.13"; exon_number "4"; exon_id "ENST00000339374.6-2_ENSG00000165792.13.4";
chr14	/dev/stdin	exon	21460700	21460781	.	+	.	gene_id "ENST00000339374.6-2_ENSG00000165792.13"; transcript_id "ENST00000339374.6-2_ENSG00000165792.13"; exon_number "5"; exon_id "ENST00000339374.6-2_ENSG00000165792.13.5";
chr14	/dev/stdin	CDS	21460700	21460781	.	+	0	gene_id "ENST00000339374.6-2_ENSG00000165792.13"; transcript_id "ENST00000339374.6-2_ENSG00000165792.13"; exon_number "5"; exon_id "ENST00000339374.6-2_ENSG00000165792.13.5";
chr14	/dev/stdin	exon	21461277	21461350	.	+	.	gene_id "ENST00000339374.6-2_ENSG00000165792.13"; transcript_id "ENST00000339374.6-2_ENSG00000165792.13"; exon_number "6"; exon_id "ENST00000339374.6-2_ENSG00000165792.13.6";
chr14	/dev/stdin	CDS	21461277	21461350	.	+	2	gene_id "ENST00000339374.6-2_ENSG00000165792.13"; transcript_id "ENST00000339374.6-2_ENSG00000165792.13"; exon_number "6"; exon_id "ENST00000339374.6-2_ENSG00000165792.13.6";
chr14	/dev/stdin	exon	21462128	21462222	.	+	.	gene_id "ENST00000339374.6-2_ENSG00000165792.13"; transcript_id "ENST00000339374.6-2_ENSG00000165792.13"; exon_number "7"; exon_id "ENST00000339374.6-2_ENSG00000165792.13.7";
chr14	/dev/stdin	CDS	21462128	21462222	.	+	0	gene_id "ENST00000339374.6-2_ENSG00000165792.13"; transcript_id "ENST00000339374.6-2_ENSG00000165792.13"; exon_number "7"; exon_id "ENST00000339374.6-2_ENSG00000165792.13.7";
chr14	/dev/stdin	exon	21462702	21462772	.	+	.	gene_id "ENST00000339374.6-2_ENSG00000165792.13"; transcript_id "ENST00000339374.6-2_ENSG00000165792.13"; exon_number "8"; exon_id "ENST00000339374.6-2_ENSG00000165792.13.8";
chr14	/dev/stdin	CDS	21462702	21462772	.	+	1	gene_id "ENST00000339374.6-2_ENSG00000165792.13"; transcript_id "ENST00000339374.6-2_ENSG00000165792.13"; exon_number "8"; exon_id "ENST00000339374.6-2_ENSG00000165792.13.8";
chr14	/dev/stdin	exon	21462953	21463060	.	+	.	gene_id "ENST00000339374.6-2_ENSG00000165792.13"; transcript_id "ENST00000339374.6-2_ENSG00000165792.13"; exon_number "9"; exon_id "ENST00000339374.6-2_ENSG00000165792.13.9";
chr14	/dev/stdin	CDS	21462953	21463060	.	+	2	gene_id "ENST00000339374.6-2_ENSG00000165792.13"; transcript_id "ENST00000339374.6-2_ENSG00000165792.13"; exon_number "9"; exon_id "ENST00000339374.6-2_ENSG00000165792.13.9";
chr14	/dev/stdin	exon	21463324	21463392	.	+	.	gene_id "ENST00000339374.6-2_ENSG00000165792.13"; transcript_id "ENST00000339374.6-2_ENSG00000165792.13"; exon_number "10"; exon_id "ENST00000339374.6-2_ENSG00000165792.13.10";
chr14	/dev/stdin	CDS	21463324	21463392	.	+	2	gene_id "ENST00000339374.6-2_ENSG00000165792.13"; transcript_id "ENST00000339374.6-2_ENSG00000165792.13"; exon_number "10"; exon_id "ENST00000339374.6-2_ENSG00000165792.13.10";
chr14	/dev/stdin	exon	21464060	21464110	.	+	.	gene_id "ENST00000339374.6-2_ENSG00000165792.13"; transcript_id "ENST00000339374.6-2_ENSG00000165792.13"; exon_number "11"; exon_id "ENST00000339374.6-2_ENSG00000165792.13.11";
chr14	/dev/stdin	CDS	21464060	21464110	.	+	2	gene_id "ENST00000339374.6-2_ENSG00000165792.13"; transcript_id "ENST00000339374.6-2_ENSG00000165792.13"; exon_number "11"; exon_id "ENST00000339374.6-2_ENSG00000165792.13.11";
chr14	/dev/stdin	exon	21464368	21464451	.	+	.	gene_id "ENST00000339374.6-2_ENSG00000165792.13"; transcript_id "ENST00000339374.6-2_ENSG00000165792.13"; exon_number "12"; exon_id "ENST00000339374.6-2_ENSG00000165792.13.12";
chr14	/dev/stdin	CDS	21464368	21464451	.	+	2	gene_id "ENST00000339374.6-2_ENSG00000165792.13"; transcript_id "ENST00000339374.6-2_ENSG00000165792.13"; exon_number "12"; exon_id "ENST00000339374.6-2_ENSG00000165792.13.12";
chr14	/dev/stdin	exon	21464686	21464870	.	+	.	gene_id "ENST00000339374.6-2_ENSG00000165792.13"; transcript_id "ENST00000339374.6-2_ENSG00000165792.13"; exon_number "13"; exon_id "ENST00000339374.6-2_ENSG00000165792.13.13";
chr14	/dev/stdin	CDS	21464686	21464870	.	+	2	gene_id "ENST00000339374.6-2_ENSG00000165792.13"; transcript_id "ENST00000339374.6-2_ENSG00000165792.13"; exon_number "13"; exon_id "ENST00000339374.6-2_ENSG00000165792.13.13";
chr14	/dev/stdin	exon	21464944	21465154	.	+	.	gene_id "ENST00000339374.6-2_ENSG00000165792.13"; transcript_id "ENST00000339374.6-2_ENSG00000165792.13"; exon_number "14"; exon_id "ENST00000339374.6-2_ENSG00000165792.13.14";
chr14	/dev/stdin	CDS	21464944	21465154	.	+	0	gene_id "ENST00000339374.6-2_ENSG00000165792.13"; transcript_id "ENST00000339374.6-2_ENSG00000165792.13"; exon_number "14"; exon_id "ENST00000339374.6-2_ENSG00000165792.13.14";
chr14	/dev/stdin	start_codon	21457930	21457932	.	+	0	gene_id "ENST00000339374.6-2_ENSG00000165792.13"; transcript_id "ENST00000339374.6-2_ENSG00000165792.13"; exon_number "1"; exon_id "ENST00000339374.6-2_ENSG00000165792.13.1";
chr14	/dev/stdin	transcript	21458133	21465154	.	+	.	gene_id "ENST00000382985.4_ENSG00000165792.13"; transcript_id "ENST00000382985.4_ENSG00000165792.13";
chr14	/dev/stdin	exon	21458133	21458236	.	+	.	gene_id "ENST00000382985.4_ENSG00000165792.13"; transcript_id "ENST00000382985.4_ENSG00000165792.13"; exon_number "1"; exon_id "ENST00000382985.4_ENSG00000165792.13.1";
chr14	/dev/stdin	CDS	21458133	21458236	.	+	0	gene_id "ENST00000382985.4_ENSG00000165792.13"; transcript_id "ENST00000382985.4_ENSG00000165792.13"; exon_number "1"; exon_id "ENST00000382985.4_ENSG00000165792.13.1";
chr14	/dev/stdin	exon	21458389	21458542	.	+	.	gene_id "ENST00000382985.4_ENSG00000165792.13"; transcript_id "ENST00000382985.4_ENSG00000165792.13"; exon_number "2"; exon_id "ENST00000382985.4_ENSG00000165792.13.2";
chr14	/dev/stdin	CDS	21458389	21458542	.	+	1	gene_id "ENST00000382985.4_ENSG00000165792.13"; transcript_id "ENST00000382985.4_ENSG00000165792.13"; exon_number "2"; exon_id "ENST00000382985.4_ENSG00000165792.13.2";
chr14	/dev/stdin	exon	21458623	21458757	.	+	.	gene_id "ENST00000382985.4_ENSG00000165792.13"; transcript_id "ENST00000382985.4_ENSG00000165792.13"; exon_number "3"; exon_id "ENST00000382985.4_ENSG00000165792.13.3";
chr14	/dev/stdin	CDS	21458623	21458757	.	+	0	gene_id "ENST00000382985.4_ENSG00000165792.13"; transcript_id "ENST00000382985.4_ENSG00000165792.13"; exon_number "3"; exon_id "ENST00000382985.4_ENSG00000165792.13.3";
chr14	/dev/stdin	exon	21460283	21460364	.	+	.	gene_id "ENST00000382985.4_ENSG00000165792.13"; transcript_id "ENST00000382985.4_ENSG00000165792.13"; exon_number "4"; exon_id "ENST00000382985.4_ENSG00000165792.13.4";
chr14	/dev/stdin	CDS	21460283	21460364	.	+	0	gene_id "ENST00000382985.4_ENSG00000165792.13"; transcript_id "ENST00000382985.4_ENSG00000165792.13"; exon_number "4"; exon_id "ENST00000382985.4_ENSG00000165792.13.4";
chr14	/dev/stdin	exon	21460700	21460781	.	+	.	gene_id "ENST00000382985.4_ENSG00000165792.13"; transcript_id "ENST00000382985.4_ENSG00000165792.13"; exon_number "5"; exon_id "ENST00000382985.4_ENSG00000165792.13.5";
chr14	/dev/stdin	CDS	21460700	21460781	.	+	2	gene_id "ENST00000382985.4_ENSG00000165792.13"; transcript_id "ENST00000382985.4_ENSG00000165792.13"; exon_number "5"; exon_id "ENST00000382985.4_ENSG00000165792.13.5";
chr14	/dev/stdin	exon	21461277	21461350	.	+	.	gene_id "ENST00000382985.4_ENSG00000165792.13"; transcript_id "ENST00000382985.4_ENSG00000165792.13"; exon_number "6"; exon_id "ENST00000382985.4_ENSG00000165792.13.6";
chr14	/dev/stdin	CDS	21461277	21461350	.	+	1	gene_id "ENST00000382985.4_ENSG00000165792.13"; transcript_id "ENST00000382985.4_ENSG00000165792.13"; exon_number "6"; exon_id "ENST00000382985.4_ENSG00000165792.13.6";
chr14	/dev/stdin	exon	21462128	21462222	.	+	.	gene_id "ENST00000382985.4_ENSG00000165792.13"; transcript_id "ENST00000382985.4_ENSG00000165792.13"; exon_number "7"; exon_id "ENST00000382985.4_ENSG00000165792.13.7";
chr14	/dev/stdin	CDS	21462128	21462222	.	+	2	gene_id "ENST00000382985.4_ENSG00000165792.13"; transcript_id "ENST00000382985.4_ENSG00000165792.13"; exon_number "7"; exon_id "ENST00000382985.4_ENSG00000165792.13.7";
chr14	/dev/stdin	exon	21462702	21462772	.	+	.	gene_id "ENST00000382985.4_ENSG00000165792.13"; transcript_id "ENST00000382985.4_ENSG00000165792.13"; exon_number "8"; exon_id "ENST00000382985.4_ENSG00000165792.13.8";
chr14	/dev/stdin	CDS	21462702	21462772	.	+	0	gene_id "ENST00000382985.4_ENSG00000165792.13"; transcript_id "ENST00000382985.4_ENSG00000165792.13"; exon_number "8"; exon_id "ENST00000382985.4_ENSG00000165792.13.8";
chr14	/dev/stdin	exon	21462953	21463060	.	+	.	gene_id "ENST00000382985.4_ENSG00000165792.13"; transcript_id "ENST00000382985.4_ENSG00000165792.13"; exon_number "9"; exon_id "ENST00000382985.4_ENSG00000165792.13.9";
chr14	/dev/stdin	CDS	21462953	21463060	.	+	1	gene_id "ENST00000382985.4_ENSG00000165792.13"; transcript_id "ENST00000382985.4_ENSG00000165792.13"; exon_number "9"; exon_id "ENST00000382985.4_ENSG00000165792.13.9";
chr14	/dev/stdin	exon	21463324	21463392	.	+	.	gene_id "ENST00000382985.4_ENSG00000165792.13"; transcript_id "ENST00000382985.4_ENSG00000165792.13"; exon_number "10"; exon_id "ENST00000382985.4_ENSG00000165792.13.10";
chr14	/dev/stdin	CDS	21463324	21463392	.	+	1	gene_id "ENST00000382985.4_ENSG00000165792.13"; transcript_id "ENST00000382985.4_ENSG00000165792.13"; exon_number "10"; exon_id "ENST00000382985.4_ENSG00000165792.13.10";
chr14	/dev/stdin	exon	21464060	21464110	.	+	.	gene_id "ENST00000382985.4_ENSG00000165792.13"; transcript_id "ENST00000382985.4_ENSG00000165792.13"; exon_number "11"; exon_id "ENST00000382985.4_ENSG00000165792.13.11";
chr14	/dev/stdin	CDS	21464060	21464110	.	+	1	gene_id "ENST00000382985.4_ENSG00000165792.13"; transcript_id "ENST00000382985.4_ENSG00000165792.13"; exon_number "11"; exon_id "ENST00000382985.4_ENSG00000165792.13.11";
chr14	/dev/stdin	exon	21464368	21464451	.	+	.	gene_id "ENST00000382985.4_ENSG00000165792.13"; transcript_id "ENST00000382985.4_ENSG00000165792.13"; exon_number "12"; exon_id "ENST00000382985.4_ENSG00000165792.13.12";
chr14	/dev/stdin	CDS	21464368	21464451	.	+	1	gene_id "ENST00000382985.4_ENSG00000165792.13"; transcript_id "ENST00000382985.4_ENSG00000165792.13"; exon_number "12"; exon_id "ENST00000382985.4_ENSG00000165792.13.12";
chr14	/dev/stdin	exon	21464686	21465154	.	+	.	gene_id "ENST00000382985.4_ENSG00000165792.13"; transcript_id "ENST00000382985.4_ENSG00000165792.13"; exon_number "13"; exon_id "ENST00000382985.4_ENSG00000165792.13.13";
chr14	/dev/stdin	CDS	21464686	21465151	.	+	1	gene_id "ENST00000382985.4_ENSG00000165792.13"; transcript_id "ENST00000382985.4_ENSG00000165792.13"; exon_number "13"; exon_id "ENST00000382985.4_ENSG00000165792.13.13";
chr14	/dev/stdin	start_codon	21458133	21458135	.	+	0	gene_id "ENST00000382985.4_ENSG00000165792.13"; transcript_id "ENST00000382985.4_ENSG00000165792.13"; exon_number "1"; exon_id "ENST00000382985.4_ENSG00000165792.13.1";
chr14	/dev/stdin	stop_codon	21465152	21465154	.	+	0	gene_id "ENST00000382985.4_ENSG00000165792.13"; transcript_id "ENST00000382985.4_ENSG00000165792.13"; exon_number "13"; exon_id "ENST00000382985.4_ENSG00000165792.13.13";
chr14	/dev/stdin	transcript	21458133	21465154	.	+	.	gene_id "ENST00000556670.2_ENSG00000165792.13"; transcript_id "ENST00000556670.2_ENSG00000165792.13";
chr14	/dev/stdin	exon	21458133	21458236	.	+	.	gene_id "ENST00000556670.2_ENSG00000165792.13"; transcript_id "ENST00000556670.2_ENSG00000165792.13"; exon_number "1"; exon_id "ENST00000556670.2_ENSG00000165792.13.1";
chr14	/dev/stdin	CDS	21458133	21458236	.	+	0	gene_id "ENST00000556670.2_ENSG00000165792.13"; transcript_id "ENST00000556670.2_ENSG00000165792.13"; exon_number "1"; exon_id "ENST00000556670.2_ENSG00000165792.13.1";
chr14	/dev/stdin	exon	21458389	21458542	.	+	.	gene_id "ENST00000556670.2_ENSG00000165792.13"; transcript_id "ENST00000556670.2_ENSG00000165792.13"; exon_number "2"; exon_id "ENST00000556670.2_ENSG00000165792.13.2";
chr14	/dev/stdin	CDS	21458389	21458542	.	+	1	gene_id "ENST00000556670.2_ENSG00000165792.13"; transcript_id "ENST00000556670.2_ENSG00000165792.13"; exon_number "2"; exon_id "ENST00000556670.2_ENSG00000165792.13.2";
chr14	/dev/stdin	exon	21458623	21458757	.	+	.	gene_id "ENST00000556670.2_ENSG00000165792.13"; transcript_id "ENST00000556670.2_ENSG00000165792.13"; exon_number "3"; exon_id "ENST00000556670.2_ENSG00000165792.13.3";
chr14	/dev/stdin	CDS	21458623	21458757	.	+	0	gene_id "ENST00000556670.2_ENSG00000165792.13"; transcript_id "ENST00000556670.2_ENSG00000165792.13"; exon_number "3"; exon_id "ENST00000556670.2_ENSG00000165792.13.3";
chr14	/dev/stdin	exon	21460283	21460364	.	+	.	gene_id "ENST00000556670.2_ENSG00000165792.13"; transcript_id "ENST00000556670.2_ENSG00000165792.13"; exon_number "4"; exon_id "ENST00000556670.2_ENSG00000165792.13.4";
chr14	/dev/stdin	CDS	21460283	21460364	.	+	0	gene_id "ENST00000556670.2_ENSG00000165792.13"; transcript_id "ENST00000556670.2_ENSG00000165792.13"; exon_number "4"; exon_id "ENST00000556670.2_ENSG00000165792.13.4";
chr14	/dev/stdin	exon	21460700	21460781	.	+	.	gene_id "ENST00000556670.2_ENSG00000165792.13"; transcript_id "ENST00000556670.2_ENSG00000165792.13"; exon_number "5"; exon_id "ENST00000556670.2_ENSG00000165792.13.5";
chr14	/dev/stdin	CDS	21460700	21460781	.	+	2	gene_id "ENST00000556670.2_ENSG00000165792.13"; transcript_id "ENST00000556670.2_ENSG00000165792.13"; exon_number "5"; exon_id "ENST00000556670.2_ENSG00000165792.13.5";
chr14	/dev/stdin	exon	21461277	21461350	.	+	.	gene_id "ENST00000556670.2_ENSG00000165792.13"; transcript_id "ENST00000556670.2_ENSG00000165792.13"; exon_number "6"; exon_id "ENST00000556670.2_ENSG00000165792.13.6";
chr14	/dev/stdin	CDS	21461277	21461350	.	+	1	gene_id "ENST00000556670.2_ENSG00000165792.13"; transcript_id "ENST00000556670.2_ENSG00000165792.13"; exon_number "6"; exon_id "ENST00000556670.2_ENSG00000165792.13.6";
chr14	/dev/stdin	exon	21462128	21462222	.	+	.	gene_id "ENST00000556670.2_ENSG00000165792.13"; transcript_id "ENST00000556670.2_ENSG00000165792.13"; exon_number "7"; exon_id "ENST00000556670.2_ENSG00000165792.13.7";
chr14	/dev/stdin	CDS	21462128	21462222	.	+	2	gene_id "ENST00000556670.2_ENSG00000165792.13"; transcript_id "ENST00000556670.2_ENSG00000165792.13"; exon_number "7"; exon_id "ENST00000556670.2_ENSG00000165792.13.7";
chr14	/dev/stdin	exon	21462702	21462772	.	+	.	gene_id "ENST00000556670.2_ENSG00000165792.13"; transcript_id "ENST00000556670.2_ENSG00000165792.13"; exon_number "8"; exon_id "ENST00000556670.2_ENSG00000165792.13.8";
chr14	/dev/stdin	CDS	21462702	21462772	.	+	0	gene_id "ENST00000556670.2_ENSG00000165792.13"; transcript_id "ENST00000556670.2_ENSG00000165792.13"; exon_number "8"; exon_id "ENST00000556670.2_ENSG00000165792.13.8";
chr14	/dev/stdin	exon	21462953	21463060	.	+	.	gene_id "ENST00000556670.2_ENSG00000165792.13"; transcript_id "ENST00000556670.2_ENSG00000165792.13"; exon_number "9"; exon_id "ENST00000556670.2_ENSG00000165792.13.9";
chr14	/dev/stdin	CDS	21462953	21463060	.	+	1	gene_id "ENST00000556670.2_ENSG00000165792.13"; transcript_id "ENST00000556670.2_ENSG00000165792.13"; exon_number "9"; exon_id "ENST00000556670.2_ENSG00000165792.13.9";
chr14	/dev/stdin	exon	21463324	21463392	.	+	.	gene_id "ENST00000556670.2_ENSG00000165792.13"; transcript_id "ENST00000556670.2_ENSG00000165792.13"; exon_number "10"; exon_id "ENST00000556670.2_ENSG00000165792.13.10";
chr14	/dev/stdin	CDS	21463324	21463392	.	+	1	gene_id "ENST00000556670.2_ENSG00000165792.13"; transcript_id "ENST00000556670.2_ENSG00000165792.13"; exon_number "10"; exon_id "ENST00000556670.2_ENSG00000165792.13.10";
chr14	/dev/stdin	exon	21464060	21464110	.	+	.	gene_id "ENST00000556670.2_ENSG00000165792.13"; transcript_id "ENST00000556670.2_ENSG00000165792.13"; exon_number "11"; exon_id "ENST00000556670.2_ENSG00000165792.13.11";
chr14	/dev/stdin	CDS	21464060	21464110	.	+	1	gene_id "ENST00000556670.2_ENSG00000165792.13"; transcript_id "ENST00000556670.2_ENSG00000165792.13"; exon_number "11"; exon_id "ENST00000556670.2_ENSG00000165792.13.11";
chr14	/dev/stdin	exon	21464368	21464451	.	+	.	gene_id "ENST00000556670.2_ENSG00000165792.13"; transcript_id "ENST00000556670.2_ENSG00000165792.13"; exon_number "12"; exon_id "ENST00000556670.2_ENSG00000165792.13.12";
chr14	/dev/stdin	CDS	21464368	21464451	.	+	1	gene_id "ENST00000556670.2_ENSG00000165792.13"; transcript_id "ENST00000556670.2_ENSG00000165792.13"; exon_number "12"; exon_id "ENST00000556670.2_ENSG00000165792.13.12";
chr14	/dev/stdin	exon	21464686	21464870	.	+	.	gene_id "ENST00000556670.2_ENSG00000165792.13"; transcript_id "ENST00000556670.2_ENSG00000165792.13"; exon_number "13"; exon_id "ENST00000556670.2_ENSG00000165792.13.13";
chr14	/dev/stdin	CDS	21464686	21464870	.	+	1	gene_id "ENST00000556670.2_ENSG00000165792.13"; transcript_id "ENST00000556670.2_ENSG00000165792.13"; exon_number "13"; exon_id "ENST00000556670.2_ENSG00000165792.13.13";
chr14	/dev/stdin	exon	21464971	21465154	.	+	.	gene_id "ENST00000556670.2_ENSG00000165792.13"; transcript_id "ENST00000556670.2_ENSG00000165792.13"; exon_number "14"; exon_id "ENST00000556670.2_ENSG00000165792.13.14";
chr14	/dev/stdin	CDS	21464971	21465154	.	+	2	gene_id "ENST00000556670.2_ENSG00000165792.13"; transcript_id "ENST00000556670.2_ENSG00000165792.13"; exon_number "14"; exon_id "ENST00000556670.2_ENSG00000165792.13.14";
chr14	/dev/stdin	start_codon	21458133	21458135	.	+	0	gene_id "ENST00000556670.2_ENSG00000165792.13"; transcript_id "ENST00000556670.2_ENSG00000165792.13"; exon_number "1"; exon_id "ENST00000556670.2_ENSG00000165792.13.1";
chr14	/dev/stdin	transcript	21458133	21465154	.	+	.	gene_id "361b9a18-5ac5-4ef6-b6ea-7aeae3593a50_ENSG00000165792.13"; transcript_id "361b9a18-5ac5-4ef6-b6ea-7aeae3593a50_ENSG00000165792.13";
chr14	/dev/stdin	exon	21458133	21458236	.	+	.	gene_id "361b9a18-5ac5-4ef6-b6ea-7aeae3593a50_ENSG00000165792.13"; transcript_id "361b9a18-5ac5-4ef6-b6ea-7aeae3593a50_ENSG00000165792.13"; exon_number "1"; exon_id "361b9a18-5ac5-4ef6-b6ea-7aeae3593a50_ENSG00000165792.13.1";
chr14	/dev/stdin	CDS	21458133	21458236	.	+	0	gene_id "361b9a18-5ac5-4ef6-b6ea-7aeae3593a50_ENSG00000165792.13"; transcript_id "361b9a18-5ac5-4ef6-b6ea-7aeae3593a50_ENSG00000165792.13"; exon_number "1"; exon_id "361b9a18-5ac5-4ef6-b6ea-7aeae3593a50_ENSG00000165792.13.1";
chr14	/dev/stdin	exon	21458389	21458542	.	+	.	gene_id "361b9a18-5ac5-4ef6-b6ea-7aeae3593a50_ENSG00000165792.13"; transcript_id "361b9a18-5ac5-4ef6-b6ea-7aeae3593a50_ENSG00000165792.13"; exon_number "2"; exon_id "361b9a18-5ac5-4ef6-b6ea-7aeae3593a50_ENSG00000165792.13.2";
chr14	/dev/stdin	CDS	21458389	21458542	.	+	1	gene_id "361b9a18-5ac5-4ef6-b6ea-7aeae3593a50_ENSG00000165792.13"; transcript_id "361b9a18-5ac5-4ef6-b6ea-7aeae3593a50_ENSG00000165792.13"; exon_number "2"; exon_id "361b9a18-5ac5-4ef6-b6ea-7aeae3593a50_ENSG00000165792.13.2";
chr14	/dev/stdin	exon	21458623	21458757	.	+	.	gene_id "361b9a18-5ac5-4ef6-b6ea-7aeae3593a50_ENSG00000165792.13"; transcript_id "361b9a18-5ac5-4ef6-b6ea-7aeae3593a50_ENSG00000165792.13"; exon_number "3"; exon_id "361b9a18-5ac5-4ef6-b6ea-7aeae3593a50_ENSG00000165792.13.3";
chr14	/dev/stdin	CDS	21458623	21458757	.	+	0	gene_id "361b9a18-5ac5-4ef6-b6ea-7aeae3593a50_ENSG00000165792.13"; transcript_id "361b9a18-5ac5-4ef6-b6ea-7aeae3593a50_ENSG00000165792.13"; exon_number "3"; exon_id "361b9a18-5ac5-4ef6-b6ea-7aeae3593a50_ENSG00000165792.13.3";
chr14	/dev/stdin	exon	21460251	21460364	.	+	.	gene_id "361b9a18-5ac5-4ef6-b6ea-7aeae3593a50_ENSG00000165792.13"; transcript_id "361b9a18-5ac5-4ef6-b6ea-7aeae3593a50_ENSG00000165792.13"; exon_number "4"; exon_id "361b9a18-5ac5-4ef6-b6ea-7aeae3593a50_ENSG00000165792.13.4";
chr14	/dev/stdin	CDS	21460251	21460364	.	+	0	gene_id "361b9a18-5ac5-4ef6-b6ea-7aeae3593a50_ENSG00000165792.13"; transcript_id "361b9a18-5ac5-4ef6-b6ea-7aeae3593a50_ENSG00000165792.13"; exon_number "4"; exon_id "361b9a18-5ac5-4ef6-b6ea-7aeae3593a50_ENSG00000165792.13.4";
chr14	/dev/stdin	exon	21461277	21461350	.	+	.	gene_id "361b9a18-5ac5-4ef6-b6ea-7aeae3593a50_ENSG00000165792.13"; transcript_id "361b9a18-5ac5-4ef6-b6ea-7aeae3593a50_ENSG00000165792.13"; exon_number "5"; exon_id "361b9a18-5ac5-4ef6-b6ea-7aeae3593a50_ENSG00000165792.13.5";
chr14	/dev/stdin	CDS	21461277	21461350	.	+	0	gene_id "361b9a18-5ac5-4ef6-b6ea-7aeae3593a50_ENSG00000165792.13"; transcript_id "361b9a18-5ac5-4ef6-b6ea-7aeae3593a50_ENSG00000165792.13"; exon_number "5"; exon_id "361b9a18-5ac5-4ef6-b6ea-7aeae3593a50_ENSG00000165792.13.5";
chr14	/dev/stdin	exon	21462128	21462222	.	+	.	gene_id "361b9a18-5ac5-4ef6-b6ea-7aeae3593a50_ENSG00000165792.13"; transcript_id "361b9a18-5ac5-4ef6-b6ea-7aeae3593a50_ENSG00000165792.13"; exon_number "6"; exon_id "361b9a18-5ac5-4ef6-b6ea-7aeae3593a50_ENSG00000165792.13.6";
chr14	/dev/stdin	CDS	21462128	21462222	.	+	1	gene_id "361b9a18-5ac5-4ef6-b6ea-7aeae3593a50_ENSG00000165792.13"; transcript_id "361b9a18-5ac5-4ef6-b6ea-7aeae3593a50_ENSG00000165792.13"; exon_number "6"; exon_id "361b9a18-5ac5-4ef6-b6ea-7aeae3593a50_ENSG00000165792.13.6";
chr14	/dev/stdin	exon	21462702	21462772	.	+	.	gene_id "361b9a18-5ac5-4ef6-b6ea-7aeae3593a50_ENSG00000165792.13"; transcript_id "361b9a18-5ac5-4ef6-b6ea-7aeae3593a50_ENSG00000165792.13"; exon_number "7"; exon_id "361b9a18-5ac5-4ef6-b6ea-7aeae3593a50_ENSG00000165792.13.7";
chr14	/dev/stdin	CDS	21462702	21462772	.	+	2	gene_id "361b9a18-5ac5-4ef6-b6ea-7aeae3593a50_ENSG00000165792.13"; transcript_id "361b9a18-5ac5-4ef6-b6ea-7aeae3593a50_ENSG00000165792.13"; exon_number "7"; exon_id "361b9a18-5ac5-4ef6-b6ea-7aeae3593a50_ENSG00000165792.13.7";
chr14	/dev/stdin	exon	21462953	21463060	.	+	.	gene_id "361b9a18-5ac5-4ef6-b6ea-7aeae3593a50_ENSG00000165792.13"; transcript_id "361b9a18-5ac5-4ef6-b6ea-7aeae3593a50_ENSG00000165792.13"; exon_number "8"; exon_id "361b9a18-5ac5-4ef6-b6ea-7aeae3593a50_ENSG00000165792.13.8";
chr14	/dev/stdin	CDS	21462953	21463060	.	+	0	gene_id "361b9a18-5ac5-4ef6-b6ea-7aeae3593a50_ENSG00000165792.13"; transcript_id "361b9a18-5ac5-4ef6-b6ea-7aeae3593a50_ENSG00000165792.13"; exon_number "8"; exon_id "361b9a18-5ac5-4ef6-b6ea-7aeae3593a50_ENSG00000165792.13.8";
chr14	/dev/stdin	exon	21463324	21463392	.	+	.	gene_id "361b9a18-5ac5-4ef6-b6ea-7aeae3593a50_ENSG00000165792.13"; transcript_id "361b9a18-5ac5-4ef6-b6ea-7aeae3593a50_ENSG00000165792.13"; exon_number "9"; exon_id "361b9a18-5ac5-4ef6-b6ea-7aeae3593a50_ENSG00000165792.13.9";
chr14	/dev/stdin	CDS	21463324	21463392	.	+	0	gene_id "361b9a18-5ac5-4ef6-b6ea-7aeae3593a50_ENSG00000165792.13"; transcript_id "361b9a18-5ac5-4ef6-b6ea-7aeae3593a50_ENSG00000165792.13"; exon_number "9"; exon_id "361b9a18-5ac5-4ef6-b6ea-7aeae3593a50_ENSG00000165792.13.9";
chr14	/dev/stdin	exon	21464060	21464110	.	+	.	gene_id "361b9a18-5ac5-4ef6-b6ea-7aeae3593a50_ENSG00000165792.13"; transcript_id "361b9a18-5ac5-4ef6-b6ea-7aeae3593a50_ENSG00000165792.13"; exon_number "10"; exon_id "361b9a18-5ac5-4ef6-b6ea-7aeae3593a50_ENSG00000165792.13.10";
chr14	/dev/stdin	CDS	21464060	21464110	.	+	0	gene_id "361b9a18-5ac5-4ef6-b6ea-7aeae3593a50_ENSG00000165792.13"; transcript_id "361b9a18-5ac5-4ef6-b6ea-7aeae3593a50_ENSG00000165792.13"; exon_number "10"; exon_id "361b9a18-5ac5-4ef6-b6ea-7aeae3593a50_ENSG00000165792.13.10";
chr14	/dev/stdin	exon	21464368	21464451	.	+	.	gene_id "361b9a18-5ac5-4ef6-b6ea-7aeae3593a50_ENSG00000165792.13"; transcript_id "361b9a18-5ac5-4ef6-b6ea-7aeae3593a50_ENSG00000165792.13"; exon_number "11"; exon_id "361b9a18-5ac5-4ef6-b6ea-7aeae3593a50_ENSG00000165792.13.11";
chr14	/dev/stdin	CDS	21464368	21464451	.	+	0	gene_id "361b9a18-5ac5-4ef6-b6ea-7aeae3593a50_ENSG00000165792.13"; transcript_id "361b9a18-5ac5-4ef6-b6ea-7aeae3593a50_ENSG00000165792.13"; exon_number "11"; exon_id "361b9a18-5ac5-4ef6-b6ea-7aeae3593a50_ENSG00000165792.13.11";
chr14	/dev/stdin	exon	21464686	21464870	.	+	.	gene_id "361b9a18-5ac5-4ef6-b6ea-7aeae3593a50_ENSG00000165792.13"; transcript_id "361b9a18-5ac5-4ef6-b6ea-7aeae3593a50_ENSG00000165792.13"; exon_number "12"; exon_id "361b9a18-5ac5-4ef6-b6ea-7aeae3593a50_ENSG00000165792.13.12";
chr14	/dev/stdin	CDS	21464686	21464870	.	+	0	gene_id "361b9a18-5ac5-4ef6-b6ea-7aeae3593a50_ENSG00000165792.13"; transcript_id "361b9a18-5ac5-4ef6-b6ea-7aeae3593a50_ENSG00000165792.13"; exon_number "12"; exon_id "361b9a18-5ac5-4ef6-b6ea-7aeae3593a50_ENSG00000165792.13.12";
chr14	/dev/stdin	exon	21464944	21465154	.	+	.	gene_id "361b9a18-5ac5-4ef6-b6ea-7aeae3593a50_ENSG00000165792.13"; transcript_id "361b9a18-5ac5-4ef6-b6ea-7aeae3593a50_ENSG00000165792.13"; exon_number "13"; exon_id "361b9a18-5ac5-4ef6-b6ea-7aeae3593a50_ENSG00000165792.13.13";
chr14	/dev/stdin	CDS	21464944	21465151	.	+	1	gene_id "361b9a18-5ac5-4ef6-b6ea-7aeae3593a50_ENSG00000165792.13"; transcript_id "361b9a18-5ac5-4ef6-b6ea-7aeae3593a50_ENSG00000165792.13"; exon_number "13"; exon_id "361b9a18-5ac5-4ef6-b6ea-7aeae3593a50_ENSG00000165792.13.13";
chr14	/dev/stdin	start_codon	21458133	21458135	.	+	0	gene_id "361b9a18-5ac5-4ef6-b6ea-7aeae3593a50_ENSG00000165792.13"; transcript_id "361b9a18-5ac5-4ef6-b6ea-7aeae3593a50_ENSG00000165792.13"; exon_number "1"; exon_id "361b9a18-5ac5-4ef6-b6ea-7aeae3593a50_ENSG00000165792.13.1";
chr14	/dev/stdin	stop_codon	21465152	21465154	.	+	0	gene_id "361b9a18-5ac5-4ef6-b6ea-7aeae3593a50_ENSG00000165792.13"; transcript_id "361b9a18-5ac5-4ef6-b6ea-7aeae3593a50_ENSG00000165792.13"; exon_number "13"; exon_id "361b9a18-5ac5-4ef6-b6ea-7aeae3593a50_ENSG00000165792.13.13";
chr14	/dev/stdin	transcript	21458133	21465154	.	+	.	gene_id "a4ab40d7-4144-4f56-9f76-217dbbe28d08_ENSG00000165792.13"; transcript_id "a4ab40d7-4144-4f56-9f76-217dbbe28d08_ENSG00000165792.13";
chr14	/dev/stdin	exon	21458133	21458542	.	+	.	gene_id "a4ab40d7-4144-4f56-9f76-217dbbe28d08_ENSG00000165792.13"; transcript_id "a4ab40d7-4144-4f56-9f76-217dbbe28d08_ENSG00000165792.13"; exon_number "1"; exon_id "a4ab40d7-4144-4f56-9f76-217dbbe28d08_ENSG00000165792.13.1";
chr14	/dev/stdin	CDS	21458133	21458542	.	+	0	gene_id "a4ab40d7-4144-4f56-9f76-217dbbe28d08_ENSG00000165792.13"; transcript_id "a4ab40d7-4144-4f56-9f76-217dbbe28d08_ENSG00000165792.13"; exon_number "1"; exon_id "a4ab40d7-4144-4f56-9f76-217dbbe28d08_ENSG00000165792.13.1";
chr14	/dev/stdin	exon	21458623	21458757	.	+	.	gene_id "a4ab40d7-4144-4f56-9f76-217dbbe28d08_ENSG00000165792.13"; transcript_id "a4ab40d7-4144-4f56-9f76-217dbbe28d08_ENSG00000165792.13"; exon_number "2"; exon_id "a4ab40d7-4144-4f56-9f76-217dbbe28d08_ENSG00000165792.13.2";
chr14	/dev/stdin	CDS	21458623	21458757	.	+	1	gene_id "a4ab40d7-4144-4f56-9f76-217dbbe28d08_ENSG00000165792.13"; transcript_id "a4ab40d7-4144-4f56-9f76-217dbbe28d08_ENSG00000165792.13"; exon_number "2"; exon_id "a4ab40d7-4144-4f56-9f76-217dbbe28d08_ENSG00000165792.13.2";
chr14	/dev/stdin	exon	21460283	21460364	.	+	.	gene_id "a4ab40d7-4144-4f56-9f76-217dbbe28d08_ENSG00000165792.13"; transcript_id "a4ab40d7-4144-4f56-9f76-217dbbe28d08_ENSG00000165792.13"; exon_number "3"; exon_id "a4ab40d7-4144-4f56-9f76-217dbbe28d08_ENSG00000165792.13.3";
chr14	/dev/stdin	CDS	21460283	21460364	.	+	1	gene_id "a4ab40d7-4144-4f56-9f76-217dbbe28d08_ENSG00000165792.13"; transcript_id "a4ab40d7-4144-4f56-9f76-217dbbe28d08_ENSG00000165792.13"; exon_number "3"; exon_id "a4ab40d7-4144-4f56-9f76-217dbbe28d08_ENSG00000165792.13.3";
chr14	/dev/stdin	exon	21460700	21460781	.	+	.	gene_id "a4ab40d7-4144-4f56-9f76-217dbbe28d08_ENSG00000165792.13"; transcript_id "a4ab40d7-4144-4f56-9f76-217dbbe28d08_ENSG00000165792.13"; exon_number "4"; exon_id "a4ab40d7-4144-4f56-9f76-217dbbe28d08_ENSG00000165792.13.4";
chr14	/dev/stdin	CDS	21460700	21460781	.	+	0	gene_id "a4ab40d7-4144-4f56-9f76-217dbbe28d08_ENSG00000165792.13"; transcript_id "a4ab40d7-4144-4f56-9f76-217dbbe28d08_ENSG00000165792.13"; exon_number "4"; exon_id "a4ab40d7-4144-4f56-9f76-217dbbe28d08_ENSG00000165792.13.4";
chr14	/dev/stdin	exon	21461277	21461350	.	+	.	gene_id "a4ab40d7-4144-4f56-9f76-217dbbe28d08_ENSG00000165792.13"; transcript_id "a4ab40d7-4144-4f56-9f76-217dbbe28d08_ENSG00000165792.13"; exon_number "5"; exon_id "a4ab40d7-4144-4f56-9f76-217dbbe28d08_ENSG00000165792.13.5";
chr14	/dev/stdin	CDS	21461277	21461350	.	+	2	gene_id "a4ab40d7-4144-4f56-9f76-217dbbe28d08_ENSG00000165792.13"; transcript_id "a4ab40d7-4144-4f56-9f76-217dbbe28d08_ENSG00000165792.13"; exon_number "5"; exon_id "a4ab40d7-4144-4f56-9f76-217dbbe28d08_ENSG00000165792.13.5";
chr14	/dev/stdin	exon	21462128	21462222	.	+	.	gene_id "a4ab40d7-4144-4f56-9f76-217dbbe28d08_ENSG00000165792.13"; transcript_id "a4ab40d7-4144-4f56-9f76-217dbbe28d08_ENSG00000165792.13"; exon_number "6"; exon_id "a4ab40d7-4144-4f56-9f76-217dbbe28d08_ENSG00000165792.13.6";
chr14	/dev/stdin	CDS	21462128	21462222	.	+	0	gene_id "a4ab40d7-4144-4f56-9f76-217dbbe28d08_ENSG00000165792.13"; transcript_id "a4ab40d7-4144-4f56-9f76-217dbbe28d08_ENSG00000165792.13"; exon_number "6"; exon_id "a4ab40d7-4144-4f56-9f76-217dbbe28d08_ENSG00000165792.13.6";
chr14	/dev/stdin	exon	21462702	21462772	.	+	.	gene_id "a4ab40d7-4144-4f56-9f76-217dbbe28d08_ENSG00000165792.13"; transcript_id "a4ab40d7-4144-4f56-9f76-217dbbe28d08_ENSG00000165792.13"; exon_number "7"; exon_id "a4ab40d7-4144-4f56-9f76-217dbbe28d08_ENSG00000165792.13.7";
chr14	/dev/stdin	CDS	21462702	21462772	.	+	1	gene_id "a4ab40d7-4144-4f56-9f76-217dbbe28d08_ENSG00000165792.13"; transcript_id "a4ab40d7-4144-4f56-9f76-217dbbe28d08_ENSG00000165792.13"; exon_number "7"; exon_id "a4ab40d7-4144-4f56-9f76-217dbbe28d08_ENSG00000165792.13.7";
chr14	/dev/stdin	exon	21462953	21463060	.	+	.	gene_id "a4ab40d7-4144-4f56-9f76-217dbbe28d08_ENSG00000165792.13"; transcript_id "a4ab40d7-4144-4f56-9f76-217dbbe28d08_ENSG00000165792.13"; exon_number "8"; exon_id "a4ab40d7-4144-4f56-9f76-217dbbe28d08_ENSG00000165792.13.8";
chr14	/dev/stdin	CDS	21462953	21463060	.	+	2	gene_id "a4ab40d7-4144-4f56-9f76-217dbbe28d08_ENSG00000165792.13"; transcript_id "a4ab40d7-4144-4f56-9f76-217dbbe28d08_ENSG00000165792.13"; exon_number "8"; exon_id "a4ab40d7-4144-4f56-9f76-217dbbe28d08_ENSG00000165792.13.8";
chr14	/dev/stdin	exon	21463324	21463392	.	+	.	gene_id "a4ab40d7-4144-4f56-9f76-217dbbe28d08_ENSG00000165792.13"; transcript_id "a4ab40d7-4144-4f56-9f76-217dbbe28d08_ENSG00000165792.13"; exon_number "9"; exon_id "a4ab40d7-4144-4f56-9f76-217dbbe28d08_ENSG00000165792.13.9";
chr14	/dev/stdin	CDS	21463324	21463392	.	+	2	gene_id "a4ab40d7-4144-4f56-9f76-217dbbe28d08_ENSG00000165792.13"; transcript_id "a4ab40d7-4144-4f56-9f76-217dbbe28d08_ENSG00000165792.13"; exon_number "9"; exon_id "a4ab40d7-4144-4f56-9f76-217dbbe28d08_ENSG00000165792.13.9";
chr14	/dev/stdin	exon	21464060	21464110	.	+	.	gene_id "a4ab40d7-4144-4f56-9f76-217dbbe28d08_ENSG00000165792.13"; transcript_id "a4ab40d7-4144-4f56-9f76-217dbbe28d08_ENSG00000165792.13"; exon_number "10"; exon_id "a4ab40d7-4144-4f56-9f76-217dbbe28d08_ENSG00000165792.13.10";
chr14	/dev/stdin	CDS	21464060	21464110	.	+	2	gene_id "a4ab40d7-4144-4f56-9f76-217dbbe28d08_ENSG00000165792.13"; transcript_id "a4ab40d7-4144-4f56-9f76-217dbbe28d08_ENSG00000165792.13"; exon_number "10"; exon_id "a4ab40d7-4144-4f56-9f76-217dbbe28d08_ENSG00000165792.13.10";
chr14	/dev/stdin	exon	21464368	21464451	.	+	.	gene_id "a4ab40d7-4144-4f56-9f76-217dbbe28d08_ENSG00000165792.13"; transcript_id "a4ab40d7-4144-4f56-9f76-217dbbe28d08_ENSG00000165792.13"; exon_number "11"; exon_id "a4ab40d7-4144-4f56-9f76-217dbbe28d08_ENSG00000165792.13.11";
chr14	/dev/stdin	CDS	21464368	21464451	.	+	2	gene_id "a4ab40d7-4144-4f56-9f76-217dbbe28d08_ENSG00000165792.13"; transcript_id "a4ab40d7-4144-4f56-9f76-217dbbe28d08_ENSG00000165792.13"; exon_number "11"; exon_id "a4ab40d7-4144-4f56-9f76-217dbbe28d08_ENSG00000165792.13.11";
chr14	/dev/stdin	exon	21464686	21464870	.	+	.	gene_id "a4ab40d7-4144-4f56-9f76-217dbbe28d08_ENSG00000165792.13"; transcript_id "a4ab40d7-4144-4f56-9f76-217dbbe28d08_ENSG00000165792.13"; exon_number "12"; exon_id "a4ab40d7-4144-4f56-9f76-217dbbe28d08_ENSG00000165792.13.12";
chr14	/dev/stdin	CDS	21464686	21464870	.	+	2	gene_id "a4ab40d7-4144-4f56-9f76-217dbbe28d08_ENSG00000165792.13"; transcript_id "a4ab40d7-4144-4f56-9f76-217dbbe28d08_ENSG00000165792.13"; exon_number "12"; exon_id "a4ab40d7-4144-4f56-9f76-217dbbe28d08_ENSG00000165792.13.12";
chr14	/dev/stdin	exon	21464944	21465154	.	+	.	gene_id "a4ab40d7-4144-4f56-9f76-217dbbe28d08_ENSG00000165792.13"; transcript_id "a4ab40d7-4144-4f56-9f76-217dbbe28d08_ENSG00000165792.13"; exon_number "13"; exon_id "a4ab40d7-4144-4f56-9f76-217dbbe28d08_ENSG00000165792.13.13";
chr14	/dev/stdin	CDS	21464944	21465154	.	+	0	gene_id "a4ab40d7-4144-4f56-9f76-217dbbe28d08_ENSG00000165792.13"; transcript_id "a4ab40d7-4144-4f56-9f76-217dbbe28d08_ENSG00000165792.13"; exon_number "13"; exon_id "a4ab40d7-4144-4f56-9f76-217dbbe28d08_ENSG00000165792.13.13";
chr14	/dev/stdin	start_codon	21458133	21458135	.	+	0	gene_id "a4ab40d7-4144-4f56-9f76-217dbbe28d08_ENSG00000165792.13"; transcript_id "a4ab40d7-4144-4f56-9f76-217dbbe28d08_ENSG00000165792.13"; exon_number "1"; exon_id "a4ab40d7-4144-4f56-9f76-217dbbe28d08_ENSG00000165792.13.1";
chr14	/dev/stdin	transcript	21458133	21465154	.	+	.	gene_id "ENST00000557550.2_ENSG00000165792.13"; transcript_id "ENST00000557550.2_ENSG00000165792.13";
chr14	/dev/stdin	exon	21458133	21458236	.	+	.	gene_id "ENST00000557550.2_ENSG00000165792.13"; transcript_id "ENST00000557550.2_ENSG00000165792.13"; exon_number "1"; exon_id "ENST00000557550.2_ENSG00000165792.13.1";
chr14	/dev/stdin	CDS	21458133	21458236	.	+	0	gene_id "ENST00000557550.2_ENSG00000165792.13"; transcript_id "ENST00000557550.2_ENSG00000165792.13"; exon_number "1"; exon_id "ENST00000557550.2_ENSG00000165792.13.1";
chr14	/dev/stdin	exon	21458389	21458542	.	+	.	gene_id "ENST00000557550.2_ENSG00000165792.13"; transcript_id "ENST00000557550.2_ENSG00000165792.13"; exon_number "2"; exon_id "ENST00000557550.2_ENSG00000165792.13.2";
chr14	/dev/stdin	CDS	21458389	21458542	.	+	1	gene_id "ENST00000557550.2_ENSG00000165792.13"; transcript_id "ENST00000557550.2_ENSG00000165792.13"; exon_number "2"; exon_id "ENST00000557550.2_ENSG00000165792.13.2";
chr14	/dev/stdin	exon	21458623	21458757	.	+	.	gene_id "ENST00000557550.2_ENSG00000165792.13"; transcript_id "ENST00000557550.2_ENSG00000165792.13"; exon_number "3"; exon_id "ENST00000557550.2_ENSG00000165792.13.3";
chr14	/dev/stdin	CDS	21458623	21458757	.	+	0	gene_id "ENST00000557550.2_ENSG00000165792.13"; transcript_id "ENST00000557550.2_ENSG00000165792.13"; exon_number "3"; exon_id "ENST00000557550.2_ENSG00000165792.13.3";
chr14	/dev/stdin	exon	21460251	21460364	.	+	.	gene_id "ENST00000557550.2_ENSG00000165792.13"; transcript_id "ENST00000557550.2_ENSG00000165792.13"; exon_number "4"; exon_id "ENST00000557550.2_ENSG00000165792.13.4";
chr14	/dev/stdin	CDS	21460251	21460364	.	+	0	gene_id "ENST00000557550.2_ENSG00000165792.13"; transcript_id "ENST00000557550.2_ENSG00000165792.13"; exon_number "4"; exon_id "ENST00000557550.2_ENSG00000165792.13.4";
chr14	/dev/stdin	exon	21460700	21460781	.	+	.	gene_id "ENST00000557550.2_ENSG00000165792.13"; transcript_id "ENST00000557550.2_ENSG00000165792.13"; exon_number "5"; exon_id "ENST00000557550.2_ENSG00000165792.13.5";
chr14	/dev/stdin	CDS	21460700	21460781	.	+	0	gene_id "ENST00000557550.2_ENSG00000165792.13"; transcript_id "ENST00000557550.2_ENSG00000165792.13"; exon_number "5"; exon_id "ENST00000557550.2_ENSG00000165792.13.5";
chr14	/dev/stdin	exon	21461277	21461350	.	+	.	gene_id "ENST00000557550.2_ENSG00000165792.13"; transcript_id "ENST00000557550.2_ENSG00000165792.13"; exon_number "6"; exon_id "ENST00000557550.2_ENSG00000165792.13.6";
chr14	/dev/stdin	CDS	21461277	21461350	.	+	2	gene_id "ENST00000557550.2_ENSG00000165792.13"; transcript_id "ENST00000557550.2_ENSG00000165792.13"; exon_number "6"; exon_id "ENST00000557550.2_ENSG00000165792.13.6";
chr14	/dev/stdin	exon	21462128	21462222	.	+	.	gene_id "ENST00000557550.2_ENSG00000165792.13"; transcript_id "ENST00000557550.2_ENSG00000165792.13"; exon_number "7"; exon_id "ENST00000557550.2_ENSG00000165792.13.7";
chr14	/dev/stdin	CDS	21462128	21462222	.	+	0	gene_id "ENST00000557550.2_ENSG00000165792.13"; transcript_id "ENST00000557550.2_ENSG00000165792.13"; exon_number "7"; exon_id "ENST00000557550.2_ENSG00000165792.13.7";
chr14	/dev/stdin	exon	21462702	21462772	.	+	.	gene_id "ENST00000557550.2_ENSG00000165792.13"; transcript_id "ENST00000557550.2_ENSG00000165792.13"; exon_number "8"; exon_id "ENST00000557550.2_ENSG00000165792.13.8";
chr14	/dev/stdin	CDS	21462702	21462772	.	+	1	gene_id "ENST00000557550.2_ENSG00000165792.13"; transcript_id "ENST00000557550.2_ENSG00000165792.13"; exon_number "8"; exon_id "ENST00000557550.2_ENSG00000165792.13.8";
chr14	/dev/stdin	exon	21462953	21463060	.	+	.	gene_id "ENST00000557550.2_ENSG00000165792.13"; transcript_id "ENST00000557550.2_ENSG00000165792.13"; exon_number "9"; exon_id "ENST00000557550.2_ENSG00000165792.13.9";
chr14	/dev/stdin	CDS	21462953	21463060	.	+	2	gene_id "ENST00000557550.2_ENSG00000165792.13"; transcript_id "ENST00000557550.2_ENSG00000165792.13"; exon_number "9"; exon_id "ENST00000557550.2_ENSG00000165792.13.9";
chr14	/dev/stdin	exon	21463324	21463392	.	+	.	gene_id "ENST00000557550.2_ENSG00000165792.13"; transcript_id "ENST00000557550.2_ENSG00000165792.13"; exon_number "10"; exon_id "ENST00000557550.2_ENSG00000165792.13.10";
chr14	/dev/stdin	CDS	21463324	21463392	.	+	2	gene_id "ENST00000557550.2_ENSG00000165792.13"; transcript_id "ENST00000557550.2_ENSG00000165792.13"; exon_number "10"; exon_id "ENST00000557550.2_ENSG00000165792.13.10";
chr14	/dev/stdin	exon	21464060	21464110	.	+	.	gene_id "ENST00000557550.2_ENSG00000165792.13"; transcript_id "ENST00000557550.2_ENSG00000165792.13"; exon_number "11"; exon_id "ENST00000557550.2_ENSG00000165792.13.11";
chr14	/dev/stdin	CDS	21464060	21464110	.	+	2	gene_id "ENST00000557550.2_ENSG00000165792.13"; transcript_id "ENST00000557550.2_ENSG00000165792.13"; exon_number "11"; exon_id "ENST00000557550.2_ENSG00000165792.13.11";
chr14	/dev/stdin	exon	21464368	21464451	.	+	.	gene_id "ENST00000557550.2_ENSG00000165792.13"; transcript_id "ENST00000557550.2_ENSG00000165792.13"; exon_number "12"; exon_id "ENST00000557550.2_ENSG00000165792.13.12";
chr14	/dev/stdin	CDS	21464368	21464451	.	+	2	gene_id "ENST00000557550.2_ENSG00000165792.13"; transcript_id "ENST00000557550.2_ENSG00000165792.13"; exon_number "12"; exon_id "ENST00000557550.2_ENSG00000165792.13.12";
chr14	/dev/stdin	exon	21464686	21464870	.	+	.	gene_id "ENST00000557550.2_ENSG00000165792.13"; transcript_id "ENST00000557550.2_ENSG00000165792.13"; exon_number "13"; exon_id "ENST00000557550.2_ENSG00000165792.13.13";
chr14	/dev/stdin	CDS	21464686	21464870	.	+	2	gene_id "ENST00000557550.2_ENSG00000165792.13"; transcript_id "ENST00000557550.2_ENSG00000165792.13"; exon_number "13"; exon_id "ENST00000557550.2_ENSG00000165792.13.13";
chr14	/dev/stdin	exon	21464944	21465154	.	+	.	gene_id "ENST00000557550.2_ENSG00000165792.13"; transcript_id "ENST00000557550.2_ENSG00000165792.13"; exon_number "14"; exon_id "ENST00000557550.2_ENSG00000165792.13.14";
chr14	/dev/stdin	CDS	21464944	21465154	.	+	0	gene_id "ENST00000557550.2_ENSG00000165792.13"; transcript_id "ENST00000557550.2_ENSG00000165792.13"; exon_number "14"; exon_id "ENST00000557550.2_ENSG00000165792.13.14";
chr14	/dev/stdin	start_codon	21458133	21458135	.	+	0	gene_id "ENST00000557550.2_ENSG00000165792.13"; transcript_id "ENST00000557550.2_ENSG00000165792.13"; exon_number "1"; exon_id "ENST00000557550.2_ENSG00000165792.13.1";
chr14	/dev/stdin	transcript	21458133	21465154	.	+	.	gene_id "48c8afbb-6019-4f1b-be5a-aee0f127f372_ENSG00000165792.13"; transcript_id "48c8afbb-6019-4f1b-be5a-aee0f127f372_ENSG00000165792.13";
chr14	/dev/stdin	exon	21458133	21458236	.	+	.	gene_id "48c8afbb-6019-4f1b-be5a-aee0f127f372_ENSG00000165792.13"; transcript_id "48c8afbb-6019-4f1b-be5a-aee0f127f372_ENSG00000165792.13"; exon_number "1"; exon_id "48c8afbb-6019-4f1b-be5a-aee0f127f372_ENSG00000165792.13.1";
chr14	/dev/stdin	CDS	21458133	21458236	.	+	0	gene_id "48c8afbb-6019-4f1b-be5a-aee0f127f372_ENSG00000165792.13"; transcript_id "48c8afbb-6019-4f1b-be5a-aee0f127f372_ENSG00000165792.13"; exon_number "1"; exon_id "48c8afbb-6019-4f1b-be5a-aee0f127f372_ENSG00000165792.13.1";
chr14	/dev/stdin	exon	21458389	21458542	.	+	.	gene_id "48c8afbb-6019-4f1b-be5a-aee0f127f372_ENSG00000165792.13"; transcript_id "48c8afbb-6019-4f1b-be5a-aee0f127f372_ENSG00000165792.13"; exon_number "2"; exon_id "48c8afbb-6019-4f1b-be5a-aee0f127f372_ENSG00000165792.13.2";
chr14	/dev/stdin	CDS	21458389	21458542	.	+	1	gene_id "48c8afbb-6019-4f1b-be5a-aee0f127f372_ENSG00000165792.13"; transcript_id "48c8afbb-6019-4f1b-be5a-aee0f127f372_ENSG00000165792.13"; exon_number "2"; exon_id "48c8afbb-6019-4f1b-be5a-aee0f127f372_ENSG00000165792.13.2";
chr14	/dev/stdin	exon	21458623	21458757	.	+	.	gene_id "48c8afbb-6019-4f1b-be5a-aee0f127f372_ENSG00000165792.13"; transcript_id "48c8afbb-6019-4f1b-be5a-aee0f127f372_ENSG00000165792.13"; exon_number "3"; exon_id "48c8afbb-6019-4f1b-be5a-aee0f127f372_ENSG00000165792.13.3";
chr14	/dev/stdin	CDS	21458623	21458757	.	+	0	gene_id "48c8afbb-6019-4f1b-be5a-aee0f127f372_ENSG00000165792.13"; transcript_id "48c8afbb-6019-4f1b-be5a-aee0f127f372_ENSG00000165792.13"; exon_number "3"; exon_id "48c8afbb-6019-4f1b-be5a-aee0f127f372_ENSG00000165792.13.3";
chr14	/dev/stdin	exon	21460251	21460364	.	+	.	gene_id "48c8afbb-6019-4f1b-be5a-aee0f127f372_ENSG00000165792.13"; transcript_id "48c8afbb-6019-4f1b-be5a-aee0f127f372_ENSG00000165792.13"; exon_number "4"; exon_id "48c8afbb-6019-4f1b-be5a-aee0f127f372_ENSG00000165792.13.4";
chr14	/dev/stdin	CDS	21460251	21460364	.	+	0	gene_id "48c8afbb-6019-4f1b-be5a-aee0f127f372_ENSG00000165792.13"; transcript_id "48c8afbb-6019-4f1b-be5a-aee0f127f372_ENSG00000165792.13"; exon_number "4"; exon_id "48c8afbb-6019-4f1b-be5a-aee0f127f372_ENSG00000165792.13.4";
chr14	/dev/stdin	exon	21460700	21460781	.	+	.	gene_id "48c8afbb-6019-4f1b-be5a-aee0f127f372_ENSG00000165792.13"; transcript_id "48c8afbb-6019-4f1b-be5a-aee0f127f372_ENSG00000165792.13"; exon_number "5"; exon_id "48c8afbb-6019-4f1b-be5a-aee0f127f372_ENSG00000165792.13.5";
chr14	/dev/stdin	CDS	21460700	21460781	.	+	0	gene_id "48c8afbb-6019-4f1b-be5a-aee0f127f372_ENSG00000165792.13"; transcript_id "48c8afbb-6019-4f1b-be5a-aee0f127f372_ENSG00000165792.13"; exon_number "5"; exon_id "48c8afbb-6019-4f1b-be5a-aee0f127f372_ENSG00000165792.13.5";
chr14	/dev/stdin	exon	21461277	21461350	.	+	.	gene_id "48c8afbb-6019-4f1b-be5a-aee0f127f372_ENSG00000165792.13"; transcript_id "48c8afbb-6019-4f1b-be5a-aee0f127f372_ENSG00000165792.13"; exon_number "6"; exon_id "48c8afbb-6019-4f1b-be5a-aee0f127f372_ENSG00000165792.13.6";
chr14	/dev/stdin	CDS	21461277	21461350	.	+	2	gene_id "48c8afbb-6019-4f1b-be5a-aee0f127f372_ENSG00000165792.13"; transcript_id "48c8afbb-6019-4f1b-be5a-aee0f127f372_ENSG00000165792.13"; exon_number "6"; exon_id "48c8afbb-6019-4f1b-be5a-aee0f127f372_ENSG00000165792.13.6";
chr14	/dev/stdin	exon	21462128	21462222	.	+	.	gene_id "48c8afbb-6019-4f1b-be5a-aee0f127f372_ENSG00000165792.13"; transcript_id "48c8afbb-6019-4f1b-be5a-aee0f127f372_ENSG00000165792.13"; exon_number "7"; exon_id "48c8afbb-6019-4f1b-be5a-aee0f127f372_ENSG00000165792.13.7";
chr14	/dev/stdin	CDS	21462128	21462222	.	+	0	gene_id "48c8afbb-6019-4f1b-be5a-aee0f127f372_ENSG00000165792.13"; transcript_id "48c8afbb-6019-4f1b-be5a-aee0f127f372_ENSG00000165792.13"; exon_number "7"; exon_id "48c8afbb-6019-4f1b-be5a-aee0f127f372_ENSG00000165792.13.7";
chr14	/dev/stdin	exon	21462702	21462772	.	+	.	gene_id "48c8afbb-6019-4f1b-be5a-aee0f127f372_ENSG00000165792.13"; transcript_id "48c8afbb-6019-4f1b-be5a-aee0f127f372_ENSG00000165792.13"; exon_number "8"; exon_id "48c8afbb-6019-4f1b-be5a-aee0f127f372_ENSG00000165792.13.8";
chr14	/dev/stdin	CDS	21462702	21462772	.	+	1	gene_id "48c8afbb-6019-4f1b-be5a-aee0f127f372_ENSG00000165792.13"; transcript_id "48c8afbb-6019-4f1b-be5a-aee0f127f372_ENSG00000165792.13"; exon_number "8"; exon_id "48c8afbb-6019-4f1b-be5a-aee0f127f372_ENSG00000165792.13.8";
chr14	/dev/stdin	exon	21462953	21463392	.	+	.	gene_id "48c8afbb-6019-4f1b-be5a-aee0f127f372_ENSG00000165792.13"; transcript_id "48c8afbb-6019-4f1b-be5a-aee0f127f372_ENSG00000165792.13"; exon_number "9"; exon_id "48c8afbb-6019-4f1b-be5a-aee0f127f372_ENSG00000165792.13.9";
chr14	/dev/stdin	CDS	21462953	21463392	.	+	2	gene_id "48c8afbb-6019-4f1b-be5a-aee0f127f372_ENSG00000165792.13"; transcript_id "48c8afbb-6019-4f1b-be5a-aee0f127f372_ENSG00000165792.13"; exon_number "9"; exon_id "48c8afbb-6019-4f1b-be5a-aee0f127f372_ENSG00000165792.13.9";
chr14	/dev/stdin	exon	21464060	21464110	.	+	.	gene_id "48c8afbb-6019-4f1b-be5a-aee0f127f372_ENSG00000165792.13"; transcript_id "48c8afbb-6019-4f1b-be5a-aee0f127f372_ENSG00000165792.13"; exon_number "10"; exon_id "48c8afbb-6019-4f1b-be5a-aee0f127f372_ENSG00000165792.13.10";
chr14	/dev/stdin	CDS	21464060	21464110	.	+	0	gene_id "48c8afbb-6019-4f1b-be5a-aee0f127f372_ENSG00000165792.13"; transcript_id "48c8afbb-6019-4f1b-be5a-aee0f127f372_ENSG00000165792.13"; exon_number "10"; exon_id "48c8afbb-6019-4f1b-be5a-aee0f127f372_ENSG00000165792.13.10";
chr14	/dev/stdin	exon	21464368	21464451	.	+	.	gene_id "48c8afbb-6019-4f1b-be5a-aee0f127f372_ENSG00000165792.13"; transcript_id "48c8afbb-6019-4f1b-be5a-aee0f127f372_ENSG00000165792.13"; exon_number "11"; exon_id "48c8afbb-6019-4f1b-be5a-aee0f127f372_ENSG00000165792.13.11";
chr14	/dev/stdin	CDS	21464368	21464451	.	+	0	gene_id "48c8afbb-6019-4f1b-be5a-aee0f127f372_ENSG00000165792.13"; transcript_id "48c8afbb-6019-4f1b-be5a-aee0f127f372_ENSG00000165792.13"; exon_number "11"; exon_id "48c8afbb-6019-4f1b-be5a-aee0f127f372_ENSG00000165792.13.11";
chr14	/dev/stdin	exon	21464686	21465154	.	+	.	gene_id "48c8afbb-6019-4f1b-be5a-aee0f127f372_ENSG00000165792.13"; transcript_id "48c8afbb-6019-4f1b-be5a-aee0f127f372_ENSG00000165792.13"; exon_number "12"; exon_id "48c8afbb-6019-4f1b-be5a-aee0f127f372_ENSG00000165792.13.12";
chr14	/dev/stdin	CDS	21464686	21465154	.	+	0	gene_id "48c8afbb-6019-4f1b-be5a-aee0f127f372_ENSG00000165792.13"; transcript_id "48c8afbb-6019-4f1b-be5a-aee0f127f372_ENSG00000165792.13"; exon_number "12"; exon_id "48c8afbb-6019-4f1b-be5a-aee0f127f372_ENSG00000165792.13.12";
chr14	/dev/stdin	start_codon	21458133	21458135	.	+	0	gene_id "48c8afbb-6019-4f1b-be5a-aee0f127f372_ENSG00000165792.13"; transcript_id "48c8afbb-6019-4f1b-be5a-aee0f127f372_ENSG00000165792.13"; exon_number "1"; exon_id "48c8afbb-6019-4f1b-be5a-aee0f127f372_ENSG00000165792.13.1";
chr14	/dev/stdin	transcript	21458133	21465154	.	+	.	gene_id "f063694b-62ec-4e75-a6c2-8a89cc4aa616_ENSG00000165792.13"; transcript_id "f063694b-62ec-4e75-a6c2-8a89cc4aa616_ENSG00000165792.13";
chr14	/dev/stdin	exon	21458133	21458236	.	+	.	gene_id "f063694b-62ec-4e75-a6c2-8a89cc4aa616_ENSG00000165792.13"; transcript_id "f063694b-62ec-4e75-a6c2-8a89cc4aa616_ENSG00000165792.13"; exon_number "1"; exon_id "f063694b-62ec-4e75-a6c2-8a89cc4aa616_ENSG00000165792.13.1";
chr14	/dev/stdin	CDS	21458133	21458236	.	+	0	gene_id "f063694b-62ec-4e75-a6c2-8a89cc4aa616_ENSG00000165792.13"; transcript_id "f063694b-62ec-4e75-a6c2-8a89cc4aa616_ENSG00000165792.13"; exon_number "1"; exon_id "f063694b-62ec-4e75-a6c2-8a89cc4aa616_ENSG00000165792.13.1";
chr14	/dev/stdin	exon	21458389	21458542	.	+	.	gene_id "f063694b-62ec-4e75-a6c2-8a89cc4aa616_ENSG00000165792.13"; transcript_id "f063694b-62ec-4e75-a6c2-8a89cc4aa616_ENSG00000165792.13"; exon_number "2"; exon_id "f063694b-62ec-4e75-a6c2-8a89cc4aa616_ENSG00000165792.13.2";
chr14	/dev/stdin	CDS	21458389	21458542	.	+	1	gene_id "f063694b-62ec-4e75-a6c2-8a89cc4aa616_ENSG00000165792.13"; transcript_id "f063694b-62ec-4e75-a6c2-8a89cc4aa616_ENSG00000165792.13"; exon_number "2"; exon_id "f063694b-62ec-4e75-a6c2-8a89cc4aa616_ENSG00000165792.13.2";
chr14	/dev/stdin	exon	21458623	21458757	.	+	.	gene_id "f063694b-62ec-4e75-a6c2-8a89cc4aa616_ENSG00000165792.13"; transcript_id "f063694b-62ec-4e75-a6c2-8a89cc4aa616_ENSG00000165792.13"; exon_number "3"; exon_id "f063694b-62ec-4e75-a6c2-8a89cc4aa616_ENSG00000165792.13.3";
chr14	/dev/stdin	CDS	21458623	21458757	.	+	0	gene_id "f063694b-62ec-4e75-a6c2-8a89cc4aa616_ENSG00000165792.13"; transcript_id "f063694b-62ec-4e75-a6c2-8a89cc4aa616_ENSG00000165792.13"; exon_number "3"; exon_id "f063694b-62ec-4e75-a6c2-8a89cc4aa616_ENSG00000165792.13.3";
chr14	/dev/stdin	exon	21460283	21460364	.	+	.	gene_id "f063694b-62ec-4e75-a6c2-8a89cc4aa616_ENSG00000165792.13"; transcript_id "f063694b-62ec-4e75-a6c2-8a89cc4aa616_ENSG00000165792.13"; exon_number "4"; exon_id "f063694b-62ec-4e75-a6c2-8a89cc4aa616_ENSG00000165792.13.4";
chr14	/dev/stdin	CDS	21460283	21460364	.	+	0	gene_id "f063694b-62ec-4e75-a6c2-8a89cc4aa616_ENSG00000165792.13"; transcript_id "f063694b-62ec-4e75-a6c2-8a89cc4aa616_ENSG00000165792.13"; exon_number "4"; exon_id "f063694b-62ec-4e75-a6c2-8a89cc4aa616_ENSG00000165792.13.4";
chr14	/dev/stdin	exon	21461277	21461350	.	+	.	gene_id "f063694b-62ec-4e75-a6c2-8a89cc4aa616_ENSG00000165792.13"; transcript_id "f063694b-62ec-4e75-a6c2-8a89cc4aa616_ENSG00000165792.13"; exon_number "5"; exon_id "f063694b-62ec-4e75-a6c2-8a89cc4aa616_ENSG00000165792.13.5";
chr14	/dev/stdin	CDS	21461277	21461350	.	+	2	gene_id "f063694b-62ec-4e75-a6c2-8a89cc4aa616_ENSG00000165792.13"; transcript_id "f063694b-62ec-4e75-a6c2-8a89cc4aa616_ENSG00000165792.13"; exon_number "5"; exon_id "f063694b-62ec-4e75-a6c2-8a89cc4aa616_ENSG00000165792.13.5";
chr14	/dev/stdin	exon	21462128	21462222	.	+	.	gene_id "f063694b-62ec-4e75-a6c2-8a89cc4aa616_ENSG00000165792.13"; transcript_id "f063694b-62ec-4e75-a6c2-8a89cc4aa616_ENSG00000165792.13"; exon_number "6"; exon_id "f063694b-62ec-4e75-a6c2-8a89cc4aa616_ENSG00000165792.13.6";
chr14	/dev/stdin	CDS	21462128	21462222	.	+	0	gene_id "f063694b-62ec-4e75-a6c2-8a89cc4aa616_ENSG00000165792.13"; transcript_id "f063694b-62ec-4e75-a6c2-8a89cc4aa616_ENSG00000165792.13"; exon_number "6"; exon_id "f063694b-62ec-4e75-a6c2-8a89cc4aa616_ENSG00000165792.13.6";
chr14	/dev/stdin	exon	21462702	21462772	.	+	.	gene_id "f063694b-62ec-4e75-a6c2-8a89cc4aa616_ENSG00000165792.13"; transcript_id "f063694b-62ec-4e75-a6c2-8a89cc4aa616_ENSG00000165792.13"; exon_number "7"; exon_id "f063694b-62ec-4e75-a6c2-8a89cc4aa616_ENSG00000165792.13.7";
chr14	/dev/stdin	CDS	21462702	21462772	.	+	1	gene_id "f063694b-62ec-4e75-a6c2-8a89cc4aa616_ENSG00000165792.13"; transcript_id "f063694b-62ec-4e75-a6c2-8a89cc4aa616_ENSG00000165792.13"; exon_number "7"; exon_id "f063694b-62ec-4e75-a6c2-8a89cc4aa616_ENSG00000165792.13.7";
chr14	/dev/stdin	exon	21462953	21463060	.	+	.	gene_id "f063694b-62ec-4e75-a6c2-8a89cc4aa616_ENSG00000165792.13"; transcript_id "f063694b-62ec-4e75-a6c2-8a89cc4aa616_ENSG00000165792.13"; exon_number "8"; exon_id "f063694b-62ec-4e75-a6c2-8a89cc4aa616_ENSG00000165792.13.8";
chr14	/dev/stdin	CDS	21462953	21463060	.	+	2	gene_id "f063694b-62ec-4e75-a6c2-8a89cc4aa616_ENSG00000165792.13"; transcript_id "f063694b-62ec-4e75-a6c2-8a89cc4aa616_ENSG00000165792.13"; exon_number "8"; exon_id "f063694b-62ec-4e75-a6c2-8a89cc4aa616_ENSG00000165792.13.8";
chr14	/dev/stdin	exon	21463324	21463392	.	+	.	gene_id "f063694b-62ec-4e75-a6c2-8a89cc4aa616_ENSG00000165792.13"; transcript_id "f063694b-62ec-4e75-a6c2-8a89cc4aa616_ENSG00000165792.13"; exon_number "9"; exon_id "f063694b-62ec-4e75-a6c2-8a89cc4aa616_ENSG00000165792.13.9";
chr14	/dev/stdin	CDS	21463324	21463392	.	+	2	gene_id "f063694b-62ec-4e75-a6c2-8a89cc4aa616_ENSG00000165792.13"; transcript_id "f063694b-62ec-4e75-a6c2-8a89cc4aa616_ENSG00000165792.13"; exon_number "9"; exon_id "f063694b-62ec-4e75-a6c2-8a89cc4aa616_ENSG00000165792.13.9";
chr14	/dev/stdin	exon	21464060	21464110	.	+	.	gene_id "f063694b-62ec-4e75-a6c2-8a89cc4aa616_ENSG00000165792.13"; transcript_id "f063694b-62ec-4e75-a6c2-8a89cc4aa616_ENSG00000165792.13"; exon_number "10"; exon_id "f063694b-62ec-4e75-a6c2-8a89cc4aa616_ENSG00000165792.13.10";
chr14	/dev/stdin	CDS	21464060	21464110	.	+	2	gene_id "f063694b-62ec-4e75-a6c2-8a89cc4aa616_ENSG00000165792.13"; transcript_id "f063694b-62ec-4e75-a6c2-8a89cc4aa616_ENSG00000165792.13"; exon_number "10"; exon_id "f063694b-62ec-4e75-a6c2-8a89cc4aa616_ENSG00000165792.13.10";
chr14	/dev/stdin	exon	21464368	21464451	.	+	.	gene_id "f063694b-62ec-4e75-a6c2-8a89cc4aa616_ENSG00000165792.13"; transcript_id "f063694b-62ec-4e75-a6c2-8a89cc4aa616_ENSG00000165792.13"; exon_number "11"; exon_id "f063694b-62ec-4e75-a6c2-8a89cc4aa616_ENSG00000165792.13.11";
chr14	/dev/stdin	CDS	21464368	21464451	.	+	2	gene_id "f063694b-62ec-4e75-a6c2-8a89cc4aa616_ENSG00000165792.13"; transcript_id "f063694b-62ec-4e75-a6c2-8a89cc4aa616_ENSG00000165792.13"; exon_number "11"; exon_id "f063694b-62ec-4e75-a6c2-8a89cc4aa616_ENSG00000165792.13.11";
chr14	/dev/stdin	exon	21464686	21464870	.	+	.	gene_id "f063694b-62ec-4e75-a6c2-8a89cc4aa616_ENSG00000165792.13"; transcript_id "f063694b-62ec-4e75-a6c2-8a89cc4aa616_ENSG00000165792.13"; exon_number "12"; exon_id "f063694b-62ec-4e75-a6c2-8a89cc4aa616_ENSG00000165792.13.12";
chr14	/dev/stdin	CDS	21464686	21464870	.	+	2	gene_id "f063694b-62ec-4e75-a6c2-8a89cc4aa616_ENSG00000165792.13"; transcript_id "f063694b-62ec-4e75-a6c2-8a89cc4aa616_ENSG00000165792.13"; exon_number "12"; exon_id "f063694b-62ec-4e75-a6c2-8a89cc4aa616_ENSG00000165792.13.12";
chr14	/dev/stdin	exon	21464944	21465154	.	+	.	gene_id "f063694b-62ec-4e75-a6c2-8a89cc4aa616_ENSG00000165792.13"; transcript_id "f063694b-62ec-4e75-a6c2-8a89cc4aa616_ENSG00000165792.13"; exon_number "13"; exon_id "f063694b-62ec-4e75-a6c2-8a89cc4aa616_ENSG00000165792.13.13";
chr14	/dev/stdin	CDS	21464944	21465154	.	+	0	gene_id "f063694b-62ec-4e75-a6c2-8a89cc4aa616_ENSG00000165792.13"; transcript_id "f063694b-62ec-4e75-a6c2-8a89cc4aa616_ENSG00000165792.13"; exon_number "13"; exon_id "f063694b-62ec-4e75-a6c2-8a89cc4aa616_ENSG00000165792.13.13";
chr14	/dev/stdin	start_codon	21458133	21458135	.	+	0	gene_id "f063694b-62ec-4e75-a6c2-8a89cc4aa616_ENSG00000165792.13"; transcript_id "f063694b-62ec-4e75-a6c2-8a89cc4aa616_ENSG00000165792.13"; exon_number "1"; exon_id "f063694b-62ec-4e75-a6c2-8a89cc4aa616_ENSG00000165792.13.1";
chr14	/dev/stdin	transcript	21458133	21465154	.	+	.	gene_id "ENST00000555533.2_ENSG00000165792.13"; transcript_id "ENST00000555533.2_ENSG00000165792.13";
chr14	/dev/stdin	exon	21458133	21458236	.	+	.	gene_id "ENST00000555533.2_ENSG00000165792.13"; transcript_id "ENST00000555533.2_ENSG00000165792.13"; exon_number "1"; exon_id "ENST00000555533.2_ENSG00000165792.13.1";
chr14	/dev/stdin	CDS	21458133	21458236	.	+	0	gene_id "ENST00000555533.2_ENSG00000165792.13"; transcript_id "ENST00000555533.2_ENSG00000165792.13"; exon_number "1"; exon_id "ENST00000555533.2_ENSG00000165792.13.1";
chr14	/dev/stdin	exon	21458389	21458542	.	+	.	gene_id "ENST00000555533.2_ENSG00000165792.13"; transcript_id "ENST00000555533.2_ENSG00000165792.13"; exon_number "2"; exon_id "ENST00000555533.2_ENSG00000165792.13.2";
chr14	/dev/stdin	CDS	21458389	21458542	.	+	1	gene_id "ENST00000555533.2_ENSG00000165792.13"; transcript_id "ENST00000555533.2_ENSG00000165792.13"; exon_number "2"; exon_id "ENST00000555533.2_ENSG00000165792.13.2";
chr14	/dev/stdin	exon	21458623	21458757	.	+	.	gene_id "ENST00000555533.2_ENSG00000165792.13"; transcript_id "ENST00000555533.2_ENSG00000165792.13"; exon_number "3"; exon_id "ENST00000555533.2_ENSG00000165792.13.3";
chr14	/dev/stdin	CDS	21458623	21458757	.	+	0	gene_id "ENST00000555533.2_ENSG00000165792.13"; transcript_id "ENST00000555533.2_ENSG00000165792.13"; exon_number "3"; exon_id "ENST00000555533.2_ENSG00000165792.13.3";
chr14	/dev/stdin	exon	21460251	21460364	.	+	.	gene_id "ENST00000555533.2_ENSG00000165792.13"; transcript_id "ENST00000555533.2_ENSG00000165792.13"; exon_number "4"; exon_id "ENST00000555533.2_ENSG00000165792.13.4";
chr14	/dev/stdin	CDS	21460251	21460364	.	+	0	gene_id "ENST00000555533.2_ENSG00000165792.13"; transcript_id "ENST00000555533.2_ENSG00000165792.13"; exon_number "4"; exon_id "ENST00000555533.2_ENSG00000165792.13.4";
chr14	/dev/stdin	exon	21460700	21460781	.	+	.	gene_id "ENST00000555533.2_ENSG00000165792.13"; transcript_id "ENST00000555533.2_ENSG00000165792.13"; exon_number "5"; exon_id "ENST00000555533.2_ENSG00000165792.13.5";
chr14	/dev/stdin	CDS	21460700	21460781	.	+	0	gene_id "ENST00000555533.2_ENSG00000165792.13"; transcript_id "ENST00000555533.2_ENSG00000165792.13"; exon_number "5"; exon_id "ENST00000555533.2_ENSG00000165792.13.5";
chr14	/dev/stdin	exon	21461277	21461350	.	+	.	gene_id "ENST00000555533.2_ENSG00000165792.13"; transcript_id "ENST00000555533.2_ENSG00000165792.13"; exon_number "6"; exon_id "ENST00000555533.2_ENSG00000165792.13.6";
chr14	/dev/stdin	CDS	21461277	21461350	.	+	2	gene_id "ENST00000555533.2_ENSG00000165792.13"; transcript_id "ENST00000555533.2_ENSG00000165792.13"; exon_number "6"; exon_id "ENST00000555533.2_ENSG00000165792.13.6";
chr14	/dev/stdin	exon	21462128	21462222	.	+	.	gene_id "ENST00000555533.2_ENSG00000165792.13"; transcript_id "ENST00000555533.2_ENSG00000165792.13"; exon_number "7"; exon_id "ENST00000555533.2_ENSG00000165792.13.7";
chr14	/dev/stdin	CDS	21462128	21462222	.	+	0	gene_id "ENST00000555533.2_ENSG00000165792.13"; transcript_id "ENST00000555533.2_ENSG00000165792.13"; exon_number "7"; exon_id "ENST00000555533.2_ENSG00000165792.13.7";
chr14	/dev/stdin	exon	21462702	21462772	.	+	.	gene_id "ENST00000555533.2_ENSG00000165792.13"; transcript_id "ENST00000555533.2_ENSG00000165792.13"; exon_number "8"; exon_id "ENST00000555533.2_ENSG00000165792.13.8";
chr14	/dev/stdin	CDS	21462702	21462772	.	+	1	gene_id "ENST00000555533.2_ENSG00000165792.13"; transcript_id "ENST00000555533.2_ENSG00000165792.13"; exon_number "8"; exon_id "ENST00000555533.2_ENSG00000165792.13.8";
chr14	/dev/stdin	exon	21462953	21463060	.	+	.	gene_id "ENST00000555533.2_ENSG00000165792.13"; transcript_id "ENST00000555533.2_ENSG00000165792.13"; exon_number "9"; exon_id "ENST00000555533.2_ENSG00000165792.13.9";
chr14	/dev/stdin	CDS	21462953	21463060	.	+	2	gene_id "ENST00000555533.2_ENSG00000165792.13"; transcript_id "ENST00000555533.2_ENSG00000165792.13"; exon_number "9"; exon_id "ENST00000555533.2_ENSG00000165792.13.9";
chr14	/dev/stdin	exon	21463324	21463392	.	+	.	gene_id "ENST00000555533.2_ENSG00000165792.13"; transcript_id "ENST00000555533.2_ENSG00000165792.13"; exon_number "10"; exon_id "ENST00000555533.2_ENSG00000165792.13.10";
chr14	/dev/stdin	CDS	21463324	21463392	.	+	2	gene_id "ENST00000555533.2_ENSG00000165792.13"; transcript_id "ENST00000555533.2_ENSG00000165792.13"; exon_number "10"; exon_id "ENST00000555533.2_ENSG00000165792.13.10";
chr14	/dev/stdin	exon	21464060	21464110	.	+	.	gene_id "ENST00000555533.2_ENSG00000165792.13"; transcript_id "ENST00000555533.2_ENSG00000165792.13"; exon_number "11"; exon_id "ENST00000555533.2_ENSG00000165792.13.11";
chr14	/dev/stdin	CDS	21464060	21464110	.	+	2	gene_id "ENST00000555533.2_ENSG00000165792.13"; transcript_id "ENST00000555533.2_ENSG00000165792.13"; exon_number "11"; exon_id "ENST00000555533.2_ENSG00000165792.13.11";
chr14	/dev/stdin	exon	21464368	21464451	.	+	.	gene_id "ENST00000555533.2_ENSG00000165792.13"; transcript_id "ENST00000555533.2_ENSG00000165792.13"; exon_number "12"; exon_id "ENST00000555533.2_ENSG00000165792.13.12";
chr14	/dev/stdin	CDS	21464368	21464451	.	+	2	gene_id "ENST00000555533.2_ENSG00000165792.13"; transcript_id "ENST00000555533.2_ENSG00000165792.13"; exon_number "12"; exon_id "ENST00000555533.2_ENSG00000165792.13.12";
chr14	/dev/stdin	exon	21464686	21465154	.	+	.	gene_id "ENST00000555533.2_ENSG00000165792.13"; transcript_id "ENST00000555533.2_ENSG00000165792.13"; exon_number "13"; exon_id "ENST00000555533.2_ENSG00000165792.13.13";
chr14	/dev/stdin	CDS	21464686	21465154	.	+	2	gene_id "ENST00000555533.2_ENSG00000165792.13"; transcript_id "ENST00000555533.2_ENSG00000165792.13"; exon_number "13"; exon_id "ENST00000555533.2_ENSG00000165792.13.13";
chr14	/dev/stdin	start_codon	21458133	21458135	.	+	0	gene_id "ENST00000555533.2_ENSG00000165792.13"; transcript_id "ENST00000555533.2_ENSG00000165792.13"; exon_number "1"; exon_id "ENST00000555533.2_ENSG00000165792.13.1";
chr14	/dev/stdin	transcript	21484923	21493231	.	-	.	gene_id "f4c104c4-f2ce-408f-8249-4a2b5756b6c6_ENSG00000165795.16"; transcript_id "f4c104c4-f2ce-408f-8249-4a2b5756b6c6_ENSG00000165795.16";
chr14	/dev/stdin	exon	21484923	21485921	.	-	.	gene_id "f4c104c4-f2ce-408f-8249-4a2b5756b6c6_ENSG00000165795.16"; transcript_id "f4c104c4-f2ce-408f-8249-4a2b5756b6c6_ENSG00000165795.16"; exon_number "1"; exon_id "f4c104c4-f2ce-408f-8249-4a2b5756b6c6_ENSG00000165795.16.1";
chr14	/dev/stdin	CDS	21484923	21485921	.	-	2	gene_id "f4c104c4-f2ce-408f-8249-4a2b5756b6c6_ENSG00000165795.16"; transcript_id "f4c104c4-f2ce-408f-8249-4a2b5756b6c6_ENSG00000165795.16"; exon_number "1"; exon_id "f4c104c4-f2ce-408f-8249-4a2b5756b6c6_ENSG00000165795.16.1";
chr14	/dev/stdin	exon	21486146	21486197	.	-	.	gene_id "f4c104c4-f2ce-408f-8249-4a2b5756b6c6_ENSG00000165795.16"; transcript_id "f4c104c4-f2ce-408f-8249-4a2b5756b6c6_ENSG00000165795.16"; exon_number "2"; exon_id "f4c104c4-f2ce-408f-8249-4a2b5756b6c6_ENSG00000165795.16.2";
chr14	/dev/stdin	CDS	21486146	21486197	.	-	0	gene_id "f4c104c4-f2ce-408f-8249-4a2b5756b6c6_ENSG00000165795.16"; transcript_id "f4c104c4-f2ce-408f-8249-4a2b5756b6c6_ENSG00000165795.16"; exon_number "2"; exon_id "f4c104c4-f2ce-408f-8249-4a2b5756b6c6_ENSG00000165795.16.2";
chr14	/dev/stdin	exon	21486363	21486398	.	-	.	gene_id "f4c104c4-f2ce-408f-8249-4a2b5756b6c6_ENSG00000165795.16"; transcript_id "f4c104c4-f2ce-408f-8249-4a2b5756b6c6_ENSG00000165795.16"; exon_number "3"; exon_id "f4c104c4-f2ce-408f-8249-4a2b5756b6c6_ENSG00000165795.16.3";
chr14	/dev/stdin	CDS	21486363	21486398	.	-	0	gene_id "f4c104c4-f2ce-408f-8249-4a2b5756b6c6_ENSG00000165795.16"; transcript_id "f4c104c4-f2ce-408f-8249-4a2b5756b6c6_ENSG00000165795.16"; exon_number "3"; exon_id "f4c104c4-f2ce-408f-8249-4a2b5756b6c6_ENSG00000165795.16.3";
chr14	/dev/stdin	exon	21486616	21486663	.	-	.	gene_id "f4c104c4-f2ce-408f-8249-4a2b5756b6c6_ENSG00000165795.16"; transcript_id "f4c104c4-f2ce-408f-8249-4a2b5756b6c6_ENSG00000165795.16"; exon_number "4"; exon_id "f4c104c4-f2ce-408f-8249-4a2b5756b6c6_ENSG00000165795.16.4";
chr14	/dev/stdin	CDS	21486616	21486663	.	-	0	gene_id "f4c104c4-f2ce-408f-8249-4a2b5756b6c6_ENSG00000165795.16"; transcript_id "f4c104c4-f2ce-408f-8249-4a2b5756b6c6_ENSG00000165795.16"; exon_number "4"; exon_id "f4c104c4-f2ce-408f-8249-4a2b5756b6c6_ENSG00000165795.16.4";
chr14	/dev/stdin	exon	21486922	21486973	.	-	.	gene_id "f4c104c4-f2ce-408f-8249-4a2b5756b6c6_ENSG00000165795.16"; transcript_id "f4c104c4-f2ce-408f-8249-4a2b5756b6c6_ENSG00000165795.16"; exon_number "5"; exon_id "f4c104c4-f2ce-408f-8249-4a2b5756b6c6_ENSG00000165795.16.5";
chr14	/dev/stdin	CDS	21486922	21486973	.	-	1	gene_id "f4c104c4-f2ce-408f-8249-4a2b5756b6c6_ENSG00000165795.16"; transcript_id "f4c104c4-f2ce-408f-8249-4a2b5756b6c6_ENSG00000165795.16"; exon_number "5"; exon_id "f4c104c4-f2ce-408f-8249-4a2b5756b6c6_ENSG00000165795.16.5";
chr14	/dev/stdin	exon	21487275	21487319	.	-	.	gene_id "f4c104c4-f2ce-408f-8249-4a2b5756b6c6_ENSG00000165795.16"; transcript_id "f4c104c4-f2ce-408f-8249-4a2b5756b6c6_ENSG00000165795.16"; exon_number "6"; exon_id "f4c104c4-f2ce-408f-8249-4a2b5756b6c6_ENSG00000165795.16.6";
chr14	/dev/stdin	CDS	21487275	21487319	.	-	1	gene_id "f4c104c4-f2ce-408f-8249-4a2b5756b6c6_ENSG00000165795.16"; transcript_id "f4c104c4-f2ce-408f-8249-4a2b5756b6c6_ENSG00000165795.16"; exon_number "6"; exon_id "f4c104c4-f2ce-408f-8249-4a2b5756b6c6_ENSG00000165795.16.6";
chr14	/dev/stdin	exon	21487798	21487901	.	-	.	gene_id "f4c104c4-f2ce-408f-8249-4a2b5756b6c6_ENSG00000165795.16"; transcript_id "f4c104c4-f2ce-408f-8249-4a2b5756b6c6_ENSG00000165795.16"; exon_number "7"; exon_id "f4c104c4-f2ce-408f-8249-4a2b5756b6c6_ENSG00000165795.16.7";
chr14	/dev/stdin	CDS	21487798	21487901	.	-	0	gene_id "f4c104c4-f2ce-408f-8249-4a2b5756b6c6_ENSG00000165795.16"; transcript_id "f4c104c4-f2ce-408f-8249-4a2b5756b6c6_ENSG00000165795.16"; exon_number "7"; exon_id "f4c104c4-f2ce-408f-8249-4a2b5756b6c6_ENSG00000165795.16.7";
chr14	/dev/stdin	exon	21488079	21488135	.	-	.	gene_id "f4c104c4-f2ce-408f-8249-4a2b5756b6c6_ENSG00000165795.16"; transcript_id "f4c104c4-f2ce-408f-8249-4a2b5756b6c6_ENSG00000165795.16"; exon_number "8"; exon_id "f4c104c4-f2ce-408f-8249-4a2b5756b6c6_ENSG00000165795.16.8";
chr14	/dev/stdin	CDS	21488079	21488135	.	-	0	gene_id "f4c104c4-f2ce-408f-8249-4a2b5756b6c6_ENSG00000165795.16"; transcript_id "f4c104c4-f2ce-408f-8249-4a2b5756b6c6_ENSG00000165795.16"; exon_number "8"; exon_id "f4c104c4-f2ce-408f-8249-4a2b5756b6c6_ENSG00000165795.16.8";
chr14	/dev/stdin	exon	21488655	21488741	.	-	.	gene_id "f4c104c4-f2ce-408f-8249-4a2b5756b6c6_ENSG00000165795.16"; transcript_id "f4c104c4-f2ce-408f-8249-4a2b5756b6c6_ENSG00000165795.16"; exon_number "9"; exon_id "f4c104c4-f2ce-408f-8249-4a2b5756b6c6_ENSG00000165795.16.9";
chr14	/dev/stdin	CDS	21488655	21488741	.	-	0	gene_id "f4c104c4-f2ce-408f-8249-4a2b5756b6c6_ENSG00000165795.16"; transcript_id "f4c104c4-f2ce-408f-8249-4a2b5756b6c6_ENSG00000165795.16"; exon_number "9"; exon_id "f4c104c4-f2ce-408f-8249-4a2b5756b6c6_ENSG00000165795.16.9";
chr14	/dev/stdin	exon	21488943	21489003	.	-	.	gene_id "f4c104c4-f2ce-408f-8249-4a2b5756b6c6_ENSG00000165795.16"; transcript_id "f4c104c4-f2ce-408f-8249-4a2b5756b6c6_ENSG00000165795.16"; exon_number "10"; exon_id "f4c104c4-f2ce-408f-8249-4a2b5756b6c6_ENSG00000165795.16.10";
chr14	/dev/stdin	CDS	21488943	21489003	.	-	1	gene_id "f4c104c4-f2ce-408f-8249-4a2b5756b6c6_ENSG00000165795.16"; transcript_id "f4c104c4-f2ce-408f-8249-4a2b5756b6c6_ENSG00000165795.16"; exon_number "10"; exon_id "f4c104c4-f2ce-408f-8249-4a2b5756b6c6_ENSG00000165795.16.10";
chr14	/dev/stdin	exon	21489976	21490038	.	-	.	gene_id "f4c104c4-f2ce-408f-8249-4a2b5756b6c6_ENSG00000165795.16"; transcript_id "f4c104c4-f2ce-408f-8249-4a2b5756b6c6_ENSG00000165795.16"; exon_number "11"; exon_id "f4c104c4-f2ce-408f-8249-4a2b5756b6c6_ENSG00000165795.16.11";
chr14	/dev/stdin	CDS	21489976	21490038	.	-	1	gene_id "f4c104c4-f2ce-408f-8249-4a2b5756b6c6_ENSG00000165795.16"; transcript_id "f4c104c4-f2ce-408f-8249-4a2b5756b6c6_ENSG00000165795.16"; exon_number "11"; exon_id "f4c104c4-f2ce-408f-8249-4a2b5756b6c6_ENSG00000165795.16.11";
chr14	/dev/stdin	exon	21490221	21490341	.	-	.	gene_id "f4c104c4-f2ce-408f-8249-4a2b5756b6c6_ENSG00000165795.16"; transcript_id "f4c104c4-f2ce-408f-8249-4a2b5756b6c6_ENSG00000165795.16"; exon_number "12"; exon_id "f4c104c4-f2ce-408f-8249-4a2b5756b6c6_ENSG00000165795.16.12";
chr14	/dev/stdin	CDS	21490221	21490341	.	-	2	gene_id "f4c104c4-f2ce-408f-8249-4a2b5756b6c6_ENSG00000165795.16"; transcript_id "f4c104c4-f2ce-408f-8249-4a2b5756b6c6_ENSG00000165795.16"; exon_number "12"; exon_id "f4c104c4-f2ce-408f-8249-4a2b5756b6c6_ENSG00000165795.16.12";
chr14	/dev/stdin	exon	21490551	21490656	.	-	.	gene_id "f4c104c4-f2ce-408f-8249-4a2b5756b6c6_ENSG00000165795.16"; transcript_id "f4c104c4-f2ce-408f-8249-4a2b5756b6c6_ENSG00000165795.16"; exon_number "13"; exon_id "f4c104c4-f2ce-408f-8249-4a2b5756b6c6_ENSG00000165795.16.13";
chr14	/dev/stdin	CDS	21490551	21490656	.	-	0	gene_id "f4c104c4-f2ce-408f-8249-4a2b5756b6c6_ENSG00000165795.16"; transcript_id "f4c104c4-f2ce-408f-8249-4a2b5756b6c6_ENSG00000165795.16"; exon_number "13"; exon_id "f4c104c4-f2ce-408f-8249-4a2b5756b6c6_ENSG00000165795.16.13";
chr14	/dev/stdin	exon	21491400	21491480	.	-	.	gene_id "f4c104c4-f2ce-408f-8249-4a2b5756b6c6_ENSG00000165795.16"; transcript_id "f4c104c4-f2ce-408f-8249-4a2b5756b6c6_ENSG00000165795.16"; exon_number "14"; exon_id "f4c104c4-f2ce-408f-8249-4a2b5756b6c6_ENSG00000165795.16.14";
chr14	/dev/stdin	CDS	21491400	21491480	.	-	0	gene_id "f4c104c4-f2ce-408f-8249-4a2b5756b6c6_ENSG00000165795.16"; transcript_id "f4c104c4-f2ce-408f-8249-4a2b5756b6c6_ENSG00000165795.16"; exon_number "14"; exon_id "f4c104c4-f2ce-408f-8249-4a2b5756b6c6_ENSG00000165795.16.14";
chr14	/dev/stdin	exon	21492189	21492255	.	-	.	gene_id "f4c104c4-f2ce-408f-8249-4a2b5756b6c6_ENSG00000165795.16"; transcript_id "f4c104c4-f2ce-408f-8249-4a2b5756b6c6_ENSG00000165795.16"; exon_number "15"; exon_id "f4c104c4-f2ce-408f-8249-4a2b5756b6c6_ENSG00000165795.16.15";
chr14	/dev/stdin	CDS	21492189	21492255	.	-	1	gene_id "f4c104c4-f2ce-408f-8249-4a2b5756b6c6_ENSG00000165795.16"; transcript_id "f4c104c4-f2ce-408f-8249-4a2b5756b6c6_ENSG00000165795.16"; exon_number "15"; exon_id "f4c104c4-f2ce-408f-8249-4a2b5756b6c6_ENSG00000165795.16.15";
chr14	/dev/stdin	exon	21493188	21493231	.	-	.	gene_id "f4c104c4-f2ce-408f-8249-4a2b5756b6c6_ENSG00000165795.16"; transcript_id "f4c104c4-f2ce-408f-8249-4a2b5756b6c6_ENSG00000165795.16"; exon_number "16"; exon_id "f4c104c4-f2ce-408f-8249-4a2b5756b6c6_ENSG00000165795.16.16";
chr14	/dev/stdin	CDS	21493188	21493231	.	-	0	gene_id "f4c104c4-f2ce-408f-8249-4a2b5756b6c6_ENSG00000165795.16"; transcript_id "f4c104c4-f2ce-408f-8249-4a2b5756b6c6_ENSG00000165795.16"; exon_number "16"; exon_id "f4c104c4-f2ce-408f-8249-4a2b5756b6c6_ENSG00000165795.16.16";
chr14	/dev/stdin	start_codon	21493229	21493231	.	-	0	gene_id "f4c104c4-f2ce-408f-8249-4a2b5756b6c6_ENSG00000165795.16"; transcript_id "f4c104c4-f2ce-408f-8249-4a2b5756b6c6_ENSG00000165795.16"; exon_number "16"; exon_id "f4c104c4-f2ce-408f-8249-4a2b5756b6c6_ENSG00000165795.16.16";
chr14	/dev/stdin	transcript	21484923	21493231	.	-	.	gene_id "ENST00000397853.3_ENSG00000165795.16"; transcript_id "ENST00000397853.3_ENSG00000165795.16";
chr14	/dev/stdin	exon	21484923	21485921	.	-	.	gene_id "ENST00000397853.3_ENSG00000165795.16"; transcript_id "ENST00000397853.3_ENSG00000165795.16"; exon_number "1"; exon_id "ENST00000397853.3_ENSG00000165795.16.1";
chr14	/dev/stdin	CDS	21484923	21485921	.	-	2	gene_id "ENST00000397853.3_ENSG00000165795.16"; transcript_id "ENST00000397853.3_ENSG00000165795.16"; exon_number "1"; exon_id "ENST00000397853.3_ENSG00000165795.16.1";
chr14	/dev/stdin	exon	21486146	21486197	.	-	.	gene_id "ENST00000397853.3_ENSG00000165795.16"; transcript_id "ENST00000397853.3_ENSG00000165795.16"; exon_number "2"; exon_id "ENST00000397853.3_ENSG00000165795.16.2";
chr14	/dev/stdin	CDS	21486146	21486197	.	-	0	gene_id "ENST00000397853.3_ENSG00000165795.16"; transcript_id "ENST00000397853.3_ENSG00000165795.16"; exon_number "2"; exon_id "ENST00000397853.3_ENSG00000165795.16.2";
chr14	/dev/stdin	exon	21486363	21486398	.	-	.	gene_id "ENST00000397853.3_ENSG00000165795.16"; transcript_id "ENST00000397853.3_ENSG00000165795.16"; exon_number "3"; exon_id "ENST00000397853.3_ENSG00000165795.16.3";
chr14	/dev/stdin	CDS	21486363	21486398	.	-	0	gene_id "ENST00000397853.3_ENSG00000165795.16"; transcript_id "ENST00000397853.3_ENSG00000165795.16"; exon_number "3"; exon_id "ENST00000397853.3_ENSG00000165795.16.3";
chr14	/dev/stdin	exon	21486616	21486663	.	-	.	gene_id "ENST00000397853.3_ENSG00000165795.16"; transcript_id "ENST00000397853.3_ENSG00000165795.16"; exon_number "4"; exon_id "ENST00000397853.3_ENSG00000165795.16.4";
chr14	/dev/stdin	CDS	21486616	21486663	.	-	0	gene_id "ENST00000397853.3_ENSG00000165795.16"; transcript_id "ENST00000397853.3_ENSG00000165795.16"; exon_number "4"; exon_id "ENST00000397853.3_ENSG00000165795.16.4";
chr14	/dev/stdin	exon	21486922	21486973	.	-	.	gene_id "ENST00000397853.3_ENSG00000165795.16"; transcript_id "ENST00000397853.3_ENSG00000165795.16"; exon_number "5"; exon_id "ENST00000397853.3_ENSG00000165795.16.5";
chr14	/dev/stdin	CDS	21486922	21486973	.	-	1	gene_id "ENST00000397853.3_ENSG00000165795.16"; transcript_id "ENST00000397853.3_ENSG00000165795.16"; exon_number "5"; exon_id "ENST00000397853.3_ENSG00000165795.16.5";
chr14	/dev/stdin	exon	21487275	21487319	.	-	.	gene_id "ENST00000397853.3_ENSG00000165795.16"; transcript_id "ENST00000397853.3_ENSG00000165795.16"; exon_number "6"; exon_id "ENST00000397853.3_ENSG00000165795.16.6";
chr14	/dev/stdin	CDS	21487275	21487319	.	-	1	gene_id "ENST00000397853.3_ENSG00000165795.16"; transcript_id "ENST00000397853.3_ENSG00000165795.16"; exon_number "6"; exon_id "ENST00000397853.3_ENSG00000165795.16.6";
chr14	/dev/stdin	exon	21487798	21487901	.	-	.	gene_id "ENST00000397853.3_ENSG00000165795.16"; transcript_id "ENST00000397853.3_ENSG00000165795.16"; exon_number "7"; exon_id "ENST00000397853.3_ENSG00000165795.16.7";
chr14	/dev/stdin	CDS	21487798	21487901	.	-	0	gene_id "ENST00000397853.3_ENSG00000165795.16"; transcript_id "ENST00000397853.3_ENSG00000165795.16"; exon_number "7"; exon_id "ENST00000397853.3_ENSG00000165795.16.7";
chr14	/dev/stdin	exon	21488079	21488135	.	-	.	gene_id "ENST00000397853.3_ENSG00000165795.16"; transcript_id "ENST00000397853.3_ENSG00000165795.16"; exon_number "8"; exon_id "ENST00000397853.3_ENSG00000165795.16.8";
chr14	/dev/stdin	CDS	21488079	21488135	.	-	0	gene_id "ENST00000397853.3_ENSG00000165795.16"; transcript_id "ENST00000397853.3_ENSG00000165795.16"; exon_number "8"; exon_id "ENST00000397853.3_ENSG00000165795.16.8";
chr14	/dev/stdin	exon	21488655	21488741	.	-	.	gene_id "ENST00000397853.3_ENSG00000165795.16"; transcript_id "ENST00000397853.3_ENSG00000165795.16"; exon_number "9"; exon_id "ENST00000397853.3_ENSG00000165795.16.9";
chr14	/dev/stdin	CDS	21488655	21488741	.	-	0	gene_id "ENST00000397853.3_ENSG00000165795.16"; transcript_id "ENST00000397853.3_ENSG00000165795.16"; exon_number "9"; exon_id "ENST00000397853.3_ENSG00000165795.16.9";
chr14	/dev/stdin	exon	21488943	21489003	.	-	.	gene_id "ENST00000397853.3_ENSG00000165795.16"; transcript_id "ENST00000397853.3_ENSG00000165795.16"; exon_number "10"; exon_id "ENST00000397853.3_ENSG00000165795.16.10";
chr14	/dev/stdin	CDS	21488943	21489003	.	-	1	gene_id "ENST00000397853.3_ENSG00000165795.16"; transcript_id "ENST00000397853.3_ENSG00000165795.16"; exon_number "10"; exon_id "ENST00000397853.3_ENSG00000165795.16.10";
chr14	/dev/stdin	exon	21489976	21490038	.	-	.	gene_id "ENST00000397853.3_ENSG00000165795.16"; transcript_id "ENST00000397853.3_ENSG00000165795.16"; exon_number "11"; exon_id "ENST00000397853.3_ENSG00000165795.16.11";
chr14	/dev/stdin	CDS	21489976	21490038	.	-	1	gene_id "ENST00000397853.3_ENSG00000165795.16"; transcript_id "ENST00000397853.3_ENSG00000165795.16"; exon_number "11"; exon_id "ENST00000397853.3_ENSG00000165795.16.11";
chr14	/dev/stdin	exon	21490221	21490341	.	-	.	gene_id "ENST00000397853.3_ENSG00000165795.16"; transcript_id "ENST00000397853.3_ENSG00000165795.16"; exon_number "12"; exon_id "ENST00000397853.3_ENSG00000165795.16.12";
chr14	/dev/stdin	CDS	21490221	21490341	.	-	2	gene_id "ENST00000397853.3_ENSG00000165795.16"; transcript_id "ENST00000397853.3_ENSG00000165795.16"; exon_number "12"; exon_id "ENST00000397853.3_ENSG00000165795.16.12";
chr14	/dev/stdin	exon	21490551	21490656	.	-	.	gene_id "ENST00000397853.3_ENSG00000165795.16"; transcript_id "ENST00000397853.3_ENSG00000165795.16"; exon_number "13"; exon_id "ENST00000397853.3_ENSG00000165795.16.13";
chr14	/dev/stdin	CDS	21490551	21490656	.	-	0	gene_id "ENST00000397853.3_ENSG00000165795.16"; transcript_id "ENST00000397853.3_ENSG00000165795.16"; exon_number "13"; exon_id "ENST00000397853.3_ENSG00000165795.16.13";
chr14	/dev/stdin	exon	21491023	21491064	.	-	.	gene_id "ENST00000397853.3_ENSG00000165795.16"; transcript_id "ENST00000397853.3_ENSG00000165795.16"; exon_number "14"; exon_id "ENST00000397853.3_ENSG00000165795.16.14";
chr14	/dev/stdin	CDS	21491023	21491064	.	-	0	gene_id "ENST00000397853.3_ENSG00000165795.16"; transcript_id "ENST00000397853.3_ENSG00000165795.16"; exon_number "14"; exon_id "ENST00000397853.3_ENSG00000165795.16.14";
chr14	/dev/stdin	exon	21491400	21491480	.	-	.	gene_id "ENST00000397853.3_ENSG00000165795.16"; transcript_id "ENST00000397853.3_ENSG00000165795.16"; exon_number "15"; exon_id "ENST00000397853.3_ENSG00000165795.16.15";
chr14	/dev/stdin	CDS	21491400	21491480	.	-	0	gene_id "ENST00000397853.3_ENSG00000165795.16"; transcript_id "ENST00000397853.3_ENSG00000165795.16"; exon_number "15"; exon_id "ENST00000397853.3_ENSG00000165795.16.15";
chr14	/dev/stdin	exon	21492189	21492255	.	-	.	gene_id "ENST00000397853.3_ENSG00000165795.16"; transcript_id "ENST00000397853.3_ENSG00000165795.16"; exon_number "16"; exon_id "ENST00000397853.3_ENSG00000165795.16.16";
chr14	/dev/stdin	CDS	21492189	21492255	.	-	1	gene_id "ENST00000397853.3_ENSG00000165795.16"; transcript_id "ENST00000397853.3_ENSG00000165795.16"; exon_number "16"; exon_id "ENST00000397853.3_ENSG00000165795.16.16";
chr14	/dev/stdin	exon	21493188	21493231	.	-	.	gene_id "ENST00000397853.3_ENSG00000165795.16"; transcript_id "ENST00000397853.3_ENSG00000165795.16"; exon_number "17"; exon_id "ENST00000397853.3_ENSG00000165795.16.17";
chr14	/dev/stdin	CDS	21493188	21493231	.	-	0	gene_id "ENST00000397853.3_ENSG00000165795.16"; transcript_id "ENST00000397853.3_ENSG00000165795.16"; exon_number "17"; exon_id "ENST00000397853.3_ENSG00000165795.16.17";
chr14	/dev/stdin	start_codon	21493229	21493231	.	-	0	gene_id "ENST00000397853.3_ENSG00000165795.16"; transcript_id "ENST00000397853.3_ENSG00000165795.16"; exon_number "17"; exon_id "ENST00000397853.3_ENSG00000165795.16.17";
chr14	/dev/stdin	transcript	21510476	21512392	.	+	.	gene_id "ENST00000298690.4_ENSG00000165799.4"; transcript_id "ENST00000298690.4_ENSG00000165799.4";
chr14	/dev/stdin	exon	21510476	21510601	.	+	.	gene_id "ENST00000298690.4_ENSG00000165799.4"; transcript_id "ENST00000298690.4_ENSG00000165799.4"; exon_number "1"; exon_id "ENST00000298690.4_ENSG00000165799.4.1";
chr14	/dev/stdin	CDS	21510476	21510601	.	+	0	gene_id "ENST00000298690.4_ENSG00000165799.4"; transcript_id "ENST00000298690.4_ENSG00000165799.4"; exon_number "1"; exon_id "ENST00000298690.4_ENSG00000165799.4.1";
chr14	/dev/stdin	exon	21511112	21512392	.	+	.	gene_id "ENST00000298690.4_ENSG00000165799.4"; transcript_id "ENST00000298690.4_ENSG00000165799.4"; exon_number "2"; exon_id "ENST00000298690.4_ENSG00000165799.4.2";
chr14	/dev/stdin	CDS	21511112	21512389	.	+	0	gene_id "ENST00000298690.4_ENSG00000165799.4"; transcript_id "ENST00000298690.4_ENSG00000165799.4"; exon_number "2"; exon_id "ENST00000298690.4_ENSG00000165799.4.2";
chr14	/dev/stdin	start_codon	21510476	21510478	.	+	0	gene_id "ENST00000298690.4_ENSG00000165799.4"; transcript_id "ENST00000298690.4_ENSG00000165799.4"; exon_number "1"; exon_id "ENST00000298690.4_ENSG00000165799.4.1";
chr14	/dev/stdin	stop_codon	21512390	21512392	.	+	0	gene_id "ENST00000298690.4_ENSG00000165799.4"; transcript_id "ENST00000298690.4_ENSG00000165799.4"; exon_number "2"; exon_id "ENST00000298690.4_ENSG00000165799.4.2";
chr14	/dev/stdin	transcript	21552910	21558241	.	+	.	gene_id "bd74ca9e-8418-4f1f-9431-1b81d5d63a28_ENSG00000165801.5"; transcript_id "bd74ca9e-8418-4f1f-9431-1b81d5d63a28_ENSG00000165801.5";
chr14	/dev/stdin	exon	21552910	21553082	.	+	.	gene_id "bd74ca9e-8418-4f1f-9431-1b81d5d63a28_ENSG00000165801.5"; transcript_id "bd74ca9e-8418-4f1f-9431-1b81d5d63a28_ENSG00000165801.5"; exon_number "1"; exon_id "bd74ca9e-8418-4f1f-9431-1b81d5d63a28_ENSG00000165801.5.1";
chr14	/dev/stdin	CDS	21552910	21553082	.	+	0	gene_id "bd74ca9e-8418-4f1f-9431-1b81d5d63a28_ENSG00000165801.5"; transcript_id "bd74ca9e-8418-4f1f-9431-1b81d5d63a28_ENSG00000165801.5"; exon_number "1"; exon_id "bd74ca9e-8418-4f1f-9431-1b81d5d63a28_ENSG00000165801.5.1";
chr14	/dev/stdin	exon	21553848	21554025	.	+	.	gene_id "bd74ca9e-8418-4f1f-9431-1b81d5d63a28_ENSG00000165801.5"; transcript_id "bd74ca9e-8418-4f1f-9431-1b81d5d63a28_ENSG00000165801.5"; exon_number "2"; exon_id "bd74ca9e-8418-4f1f-9431-1b81d5d63a28_ENSG00000165801.5.2";
chr14	/dev/stdin	CDS	21553848	21554025	.	+	1	gene_id "bd74ca9e-8418-4f1f-9431-1b81d5d63a28_ENSG00000165801.5"; transcript_id "bd74ca9e-8418-4f1f-9431-1b81d5d63a28_ENSG00000165801.5"; exon_number "2"; exon_id "bd74ca9e-8418-4f1f-9431-1b81d5d63a28_ENSG00000165801.5.2";
chr14	/dev/stdin	exon	21555160	21555264	.	+	.	gene_id "bd74ca9e-8418-4f1f-9431-1b81d5d63a28_ENSG00000165801.5"; transcript_id "bd74ca9e-8418-4f1f-9431-1b81d5d63a28_ENSG00000165801.5"; exon_number "3"; exon_id "bd74ca9e-8418-4f1f-9431-1b81d5d63a28_ENSG00000165801.5.3";
chr14	/dev/stdin	CDS	21555160	21555264	.	+	0	gene_id "bd74ca9e-8418-4f1f-9431-1b81d5d63a28_ENSG00000165801.5"; transcript_id "bd74ca9e-8418-4f1f-9431-1b81d5d63a28_ENSG00000165801.5"; exon_number "3"; exon_id "bd74ca9e-8418-4f1f-9431-1b81d5d63a28_ENSG00000165801.5.3";
chr14	/dev/stdin	exon	21555479	21555622	.	+	.	gene_id "bd74ca9e-8418-4f1f-9431-1b81d5d63a28_ENSG00000165801.5"; transcript_id "bd74ca9e-8418-4f1f-9431-1b81d5d63a28_ENSG00000165801.5"; exon_number "4"; exon_id "bd74ca9e-8418-4f1f-9431-1b81d5d63a28_ENSG00000165801.5.4";
chr14	/dev/stdin	CDS	21555479	21555622	.	+	0	gene_id "bd74ca9e-8418-4f1f-9431-1b81d5d63a28_ENSG00000165801.5"; transcript_id "bd74ca9e-8418-4f1f-9431-1b81d5d63a28_ENSG00000165801.5"; exon_number "4"; exon_id "bd74ca9e-8418-4f1f-9431-1b81d5d63a28_ENSG00000165801.5.4";
chr14	/dev/stdin	exon	21556127	21556257	.	+	.	gene_id "bd74ca9e-8418-4f1f-9431-1b81d5d63a28_ENSG00000165801.5"; transcript_id "bd74ca9e-8418-4f1f-9431-1b81d5d63a28_ENSG00000165801.5"; exon_number "5"; exon_id "bd74ca9e-8418-4f1f-9431-1b81d5d63a28_ENSG00000165801.5.5";
chr14	/dev/stdin	CDS	21556127	21556257	.	+	0	gene_id "bd74ca9e-8418-4f1f-9431-1b81d5d63a28_ENSG00000165801.5"; transcript_id "bd74ca9e-8418-4f1f-9431-1b81d5d63a28_ENSG00000165801.5"; exon_number "5"; exon_id "bd74ca9e-8418-4f1f-9431-1b81d5d63a28_ENSG00000165801.5.5";
chr14	/dev/stdin	exon	21556989	21557035	.	+	.	gene_id "bd74ca9e-8418-4f1f-9431-1b81d5d63a28_ENSG00000165801.5"; transcript_id "bd74ca9e-8418-4f1f-9431-1b81d5d63a28_ENSG00000165801.5"; exon_number "6"; exon_id "bd74ca9e-8418-4f1f-9431-1b81d5d63a28_ENSG00000165801.5.6";
chr14	/dev/stdin	CDS	21556989	21557035	.	+	1	gene_id "bd74ca9e-8418-4f1f-9431-1b81d5d63a28_ENSG00000165801.5"; transcript_id "bd74ca9e-8418-4f1f-9431-1b81d5d63a28_ENSG00000165801.5"; exon_number "6"; exon_id "bd74ca9e-8418-4f1f-9431-1b81d5d63a28_ENSG00000165801.5.6";
chr14	/dev/stdin	exon	21557173	21558241	.	+	.	gene_id "bd74ca9e-8418-4f1f-9431-1b81d5d63a28_ENSG00000165801.5"; transcript_id "bd74ca9e-8418-4f1f-9431-1b81d5d63a28_ENSG00000165801.5"; exon_number "7"; exon_id "bd74ca9e-8418-4f1f-9431-1b81d5d63a28_ENSG00000165801.5.7";
chr14	/dev/stdin	CDS	21557173	21558241	.	+	2	gene_id "bd74ca9e-8418-4f1f-9431-1b81d5d63a28_ENSG00000165801.5"; transcript_id "bd74ca9e-8418-4f1f-9431-1b81d5d63a28_ENSG00000165801.5"; exon_number "7"; exon_id "bd74ca9e-8418-4f1f-9431-1b81d5d63a28_ENSG00000165801.5.7";
chr14	/dev/stdin	start_codon	21552910	21552912	.	+	0	gene_id "bd74ca9e-8418-4f1f-9431-1b81d5d63a28_ENSG00000165801.5"; transcript_id "bd74ca9e-8418-4f1f-9431-1b81d5d63a28_ENSG00000165801.5"; exon_number "1"; exon_id "bd74ca9e-8418-4f1f-9431-1b81d5d63a28_ENSG00000165801.5.1";
chr14	/dev/stdin	transcript	21558206	21560822	.	-	.	gene_id "93737dd3-b87a-48bc-90d3-66062cca5201_ENSG00000165804.11"; transcript_id "93737dd3-b87a-48bc-90d3-66062cca5201_ENSG00000165804.11";
chr14	/dev/stdin	exon	21558206	21559299	.	-	.	gene_id "93737dd3-b87a-48bc-90d3-66062cca5201_ENSG00000165804.11"; transcript_id "93737dd3-b87a-48bc-90d3-66062cca5201_ENSG00000165804.11"; exon_number "1"; exon_id "93737dd3-b87a-48bc-90d3-66062cca5201_ENSG00000165804.11.1";
chr14	/dev/stdin	CDS	21558209	21559299	.	-	2	gene_id "93737dd3-b87a-48bc-90d3-66062cca5201_ENSG00000165804.11"; transcript_id "93737dd3-b87a-48bc-90d3-66062cca5201_ENSG00000165804.11"; exon_number "1"; exon_id "93737dd3-b87a-48bc-90d3-66062cca5201_ENSG00000165804.11.1";
chr14	/dev/stdin	exon	21559570	21559701	.	-	.	gene_id "93737dd3-b87a-48bc-90d3-66062cca5201_ENSG00000165804.11"; transcript_id "93737dd3-b87a-48bc-90d3-66062cca5201_ENSG00000165804.11"; exon_number "2"; exon_id "93737dd3-b87a-48bc-90d3-66062cca5201_ENSG00000165804.11.2";
chr14	/dev/stdin	CDS	21559570	21559701	.	-	2	gene_id "93737dd3-b87a-48bc-90d3-66062cca5201_ENSG00000165804.11"; transcript_id "93737dd3-b87a-48bc-90d3-66062cca5201_ENSG00000165804.11"; exon_number "2"; exon_id "93737dd3-b87a-48bc-90d3-66062cca5201_ENSG00000165804.11.2";
chr14	/dev/stdin	exon	21560024	21560822	.	-	.	gene_id "93737dd3-b87a-48bc-90d3-66062cca5201_ENSG00000165804.11"; transcript_id "93737dd3-b87a-48bc-90d3-66062cca5201_ENSG00000165804.11"; exon_number "3"; exon_id "93737dd3-b87a-48bc-90d3-66062cca5201_ENSG00000165804.11.3";
chr14	/dev/stdin	CDS	21560024	21560822	.	-	0	gene_id "93737dd3-b87a-48bc-90d3-66062cca5201_ENSG00000165804.11"; transcript_id "93737dd3-b87a-48bc-90d3-66062cca5201_ENSG00000165804.11"; exon_number "3"; exon_id "93737dd3-b87a-48bc-90d3-66062cca5201_ENSG00000165804.11.3";
chr14	/dev/stdin	start_codon	21560820	21560822	.	-	0	gene_id "93737dd3-b87a-48bc-90d3-66062cca5201_ENSG00000165804.11"; transcript_id "93737dd3-b87a-48bc-90d3-66062cca5201_ENSG00000165804.11"; exon_number "3"; exon_id "93737dd3-b87a-48bc-90d3-66062cca5201_ENSG00000165804.11.3";
chr14	/dev/stdin	stop_codon	21558206	21558208	.	-	0	gene_id "93737dd3-b87a-48bc-90d3-66062cca5201_ENSG00000165804.11"; transcript_id "93737dd3-b87a-48bc-90d3-66062cca5201_ENSG00000165804.11"; exon_number "1"; exon_id "93737dd3-b87a-48bc-90d3-66062cca5201_ENSG00000165804.11.1";
chr14	/dev/stdin	transcript	21678694	21737548	.	-	.	gene_id "5300af51-5c48-4f9b-a725-2907a673a1f1_ENSG00000092199.13"; transcript_id "5300af51-5c48-4f9b-a725-2907a673a1f1_ENSG00000092199.13";
chr14	/dev/stdin	exon	21678694	21679465	.	-	.	gene_id "5300af51-5c48-4f9b-a725-2907a673a1f1_ENSG00000092199.13"; transcript_id "5300af51-5c48-4f9b-a725-2907a673a1f1_ENSG00000092199.13"; exon_number "1"; exon_id "5300af51-5c48-4f9b-a725-2907a673a1f1_ENSG00000092199.13.1";
chr14	/dev/stdin	CDS	21678694	21679465	.	-	0	gene_id "5300af51-5c48-4f9b-a725-2907a673a1f1_ENSG00000092199.13"; transcript_id "5300af51-5c48-4f9b-a725-2907a673a1f1_ENSG00000092199.13"; exon_number "1"; exon_id "5300af51-5c48-4f9b-a725-2907a673a1f1_ENSG00000092199.13.1";
chr14	/dev/stdin	exon	21679565	21679725	.	-	.	gene_id "5300af51-5c48-4f9b-a725-2907a673a1f1_ENSG00000092199.13"; transcript_id "5300af51-5c48-4f9b-a725-2907a673a1f1_ENSG00000092199.13"; exon_number "2"; exon_id "5300af51-5c48-4f9b-a725-2907a673a1f1_ENSG00000092199.13.2";
chr14	/dev/stdin	CDS	21679565	21679725	.	-	2	gene_id "5300af51-5c48-4f9b-a725-2907a673a1f1_ENSG00000092199.13"; transcript_id "5300af51-5c48-4f9b-a725-2907a673a1f1_ENSG00000092199.13"; exon_number "2"; exon_id "5300af51-5c48-4f9b-a725-2907a673a1f1_ENSG00000092199.13.2";
chr14	/dev/stdin	exon	21679969	21680082	.	-	.	gene_id "5300af51-5c48-4f9b-a725-2907a673a1f1_ENSG00000092199.13"; transcript_id "5300af51-5c48-4f9b-a725-2907a673a1f1_ENSG00000092199.13"; exon_number "3"; exon_id "5300af51-5c48-4f9b-a725-2907a673a1f1_ENSG00000092199.13.3";
chr14	/dev/stdin	CDS	21679969	21680082	.	-	2	gene_id "5300af51-5c48-4f9b-a725-2907a673a1f1_ENSG00000092199.13"; transcript_id "5300af51-5c48-4f9b-a725-2907a673a1f1_ENSG00000092199.13"; exon_number "3"; exon_id "5300af51-5c48-4f9b-a725-2907a673a1f1_ENSG00000092199.13.3";
chr14	/dev/stdin	exon	21681119	21681276	.	-	.	gene_id "5300af51-5c48-4f9b-a725-2907a673a1f1_ENSG00000092199.13"; transcript_id "5300af51-5c48-4f9b-a725-2907a673a1f1_ENSG00000092199.13"; exon_number "4"; exon_id "5300af51-5c48-4f9b-a725-2907a673a1f1_ENSG00000092199.13.4";
chr14	/dev/stdin	CDS	21681119	21681276	.	-	1	gene_id "5300af51-5c48-4f9b-a725-2907a673a1f1_ENSG00000092199.13"; transcript_id "5300af51-5c48-4f9b-a725-2907a673a1f1_ENSG00000092199.13"; exon_number "4"; exon_id "5300af51-5c48-4f9b-a725-2907a673a1f1_ENSG00000092199.13.4";
chr14	/dev/stdin	exon	21698478	21698525	.	-	.	gene_id "5300af51-5c48-4f9b-a725-2907a673a1f1_ENSG00000092199.13"; transcript_id "5300af51-5c48-4f9b-a725-2907a673a1f1_ENSG00000092199.13"; exon_number "5"; exon_id "5300af51-5c48-4f9b-a725-2907a673a1f1_ENSG00000092199.13.5";
chr14	/dev/stdin	CDS	21698478	21698525	.	-	1	gene_id "5300af51-5c48-4f9b-a725-2907a673a1f1_ENSG00000092199.13"; transcript_id "5300af51-5c48-4f9b-a725-2907a673a1f1_ENSG00000092199.13"; exon_number "5"; exon_id "5300af51-5c48-4f9b-a725-2907a673a1f1_ENSG00000092199.13.5";
chr14	/dev/stdin	exon	21699156	21699231	.	-	.	gene_id "5300af51-5c48-4f9b-a725-2907a673a1f1_ENSG00000092199.13"; transcript_id "5300af51-5c48-4f9b-a725-2907a673a1f1_ENSG00000092199.13"; exon_number "6"; exon_id "5300af51-5c48-4f9b-a725-2907a673a1f1_ENSG00000092199.13.6";
chr14	/dev/stdin	CDS	21699156	21699231	.	-	2	gene_id "5300af51-5c48-4f9b-a725-2907a673a1f1_ENSG00000092199.13"; transcript_id "5300af51-5c48-4f9b-a725-2907a673a1f1_ENSG00000092199.13"; exon_number "6"; exon_id "5300af51-5c48-4f9b-a725-2907a673a1f1_ENSG00000092199.13.6";
chr14	/dev/stdin	exon	21702112	21702410	.	-	.	gene_id "5300af51-5c48-4f9b-a725-2907a673a1f1_ENSG00000092199.13"; transcript_id "5300af51-5c48-4f9b-a725-2907a673a1f1_ENSG00000092199.13"; exon_number "7"; exon_id "5300af51-5c48-4f9b-a725-2907a673a1f1_ENSG00000092199.13.7";
chr14	/dev/stdin	CDS	21702112	21702410	.	-	1	gene_id "5300af51-5c48-4f9b-a725-2907a673a1f1_ENSG00000092199.13"; transcript_id "5300af51-5c48-4f9b-a725-2907a673a1f1_ENSG00000092199.13"; exon_number "7"; exon_id "5300af51-5c48-4f9b-a725-2907a673a1f1_ENSG00000092199.13.7";
chr14	/dev/stdin	exon	21737457	21737548	.	-	.	gene_id "5300af51-5c48-4f9b-a725-2907a673a1f1_ENSG00000092199.13"; transcript_id "5300af51-5c48-4f9b-a725-2907a673a1f1_ENSG00000092199.13"; exon_number "8"; exon_id "5300af51-5c48-4f9b-a725-2907a673a1f1_ENSG00000092199.13.8";
chr14	/dev/stdin	CDS	21737457	21737548	.	-	0	gene_id "5300af51-5c48-4f9b-a725-2907a673a1f1_ENSG00000092199.13"; transcript_id "5300af51-5c48-4f9b-a725-2907a673a1f1_ENSG00000092199.13"; exon_number "8"; exon_id "5300af51-5c48-4f9b-a725-2907a673a1f1_ENSG00000092199.13.8";
chr14	/dev/stdin	start_codon	21737546	21737548	.	-	0	gene_id "5300af51-5c48-4f9b-a725-2907a673a1f1_ENSG00000092199.13"; transcript_id "5300af51-5c48-4f9b-a725-2907a673a1f1_ENSG00000092199.13"; exon_number "8"; exon_id "5300af51-5c48-4f9b-a725-2907a673a1f1_ENSG00000092199.13.8";
chr14	/dev/stdin	transcript	21678694	21737548	.	-	.	gene_id "ENST00000449098.1_ENSG00000092199.13"; transcript_id "ENST00000449098.1_ENSG00000092199.13";
chr14	/dev/stdin	exon	21678694	21679465	.	-	.	gene_id "ENST00000449098.1_ENSG00000092199.13"; transcript_id "ENST00000449098.1_ENSG00000092199.13"; exon_number "1"; exon_id "ENST00000449098.1_ENSG00000092199.13.1";
chr14	/dev/stdin	CDS	21678697	21679465	.	-	1	gene_id "ENST00000449098.1_ENSG00000092199.13"; transcript_id "ENST00000449098.1_ENSG00000092199.13"; exon_number "1"; exon_id "ENST00000449098.1_ENSG00000092199.13.1";
chr14	/dev/stdin	exon	21679565	21679725	.	-	.	gene_id "ENST00000449098.1_ENSG00000092199.13"; transcript_id "ENST00000449098.1_ENSG00000092199.13"; exon_number "2"; exon_id "ENST00000449098.1_ENSG00000092199.13.2";
chr14	/dev/stdin	CDS	21679565	21679725	.	-	0	gene_id "ENST00000449098.1_ENSG00000092199.13"; transcript_id "ENST00000449098.1_ENSG00000092199.13"; exon_number "2"; exon_id "ENST00000449098.1_ENSG00000092199.13.2";
chr14	/dev/stdin	exon	21679969	21680082	.	-	.	gene_id "ENST00000449098.1_ENSG00000092199.13"; transcript_id "ENST00000449098.1_ENSG00000092199.13"; exon_number "3"; exon_id "ENST00000449098.1_ENSG00000092199.13.3";
chr14	/dev/stdin	CDS	21679969	21680082	.	-	0	gene_id "ENST00000449098.1_ENSG00000092199.13"; transcript_id "ENST00000449098.1_ENSG00000092199.13"; exon_number "3"; exon_id "ENST00000449098.1_ENSG00000092199.13.3";
chr14	/dev/stdin	exon	21681119	21681276	.	-	.	gene_id "ENST00000449098.1_ENSG00000092199.13"; transcript_id "ENST00000449098.1_ENSG00000092199.13"; exon_number "4"; exon_id "ENST00000449098.1_ENSG00000092199.13.4";
chr14	/dev/stdin	CDS	21681119	21681276	.	-	2	gene_id "ENST00000449098.1_ENSG00000092199.13"; transcript_id "ENST00000449098.1_ENSG00000092199.13"; exon_number "4"; exon_id "ENST00000449098.1_ENSG00000092199.13.4";
chr14	/dev/stdin	exon	21698478	21698525	.	-	.	gene_id "ENST00000449098.1_ENSG00000092199.13"; transcript_id "ENST00000449098.1_ENSG00000092199.13"; exon_number "5"; exon_id "ENST00000449098.1_ENSG00000092199.13.5";
chr14	/dev/stdin	CDS	21698478	21698525	.	-	2	gene_id "ENST00000449098.1_ENSG00000092199.13"; transcript_id "ENST00000449098.1_ENSG00000092199.13"; exon_number "5"; exon_id "ENST00000449098.1_ENSG00000092199.13.5";
chr14	/dev/stdin	exon	21699156	21699231	.	-	.	gene_id "ENST00000449098.1_ENSG00000092199.13"; transcript_id "ENST00000449098.1_ENSG00000092199.13"; exon_number "6"; exon_id "ENST00000449098.1_ENSG00000092199.13.6";
chr14	/dev/stdin	CDS	21699156	21699231	.	-	0	gene_id "ENST00000449098.1_ENSG00000092199.13"; transcript_id "ENST00000449098.1_ENSG00000092199.13"; exon_number "6"; exon_id "ENST00000449098.1_ENSG00000092199.13.6";
chr14	/dev/stdin	exon	21702112	21702388	.	-	.	gene_id "ENST00000449098.1_ENSG00000092199.13"; transcript_id "ENST00000449098.1_ENSG00000092199.13"; exon_number "7"; exon_id "ENST00000449098.1_ENSG00000092199.13.7";
chr14	/dev/stdin	CDS	21702112	21702388	.	-	1	gene_id "ENST00000449098.1_ENSG00000092199.13"; transcript_id "ENST00000449098.1_ENSG00000092199.13"; exon_number "7"; exon_id "ENST00000449098.1_ENSG00000092199.13.7";
chr14	/dev/stdin	exon	21737457	21737548	.	-	.	gene_id "ENST00000449098.1_ENSG00000092199.13"; transcript_id "ENST00000449098.1_ENSG00000092199.13"; exon_number "8"; exon_id "ENST00000449098.1_ENSG00000092199.13.8";
chr14	/dev/stdin	CDS	21737457	21737548	.	-	0	gene_id "ENST00000449098.1_ENSG00000092199.13"; transcript_id "ENST00000449098.1_ENSG00000092199.13"; exon_number "8"; exon_id "ENST00000449098.1_ENSG00000092199.13.8";
chr14	/dev/stdin	start_codon	21737546	21737548	.	-	0	gene_id "ENST00000449098.1_ENSG00000092199.13"; transcript_id "ENST00000449098.1_ENSG00000092199.13"; exon_number "8"; exon_id "ENST00000449098.1_ENSG00000092199.13.8";
chr14	/dev/stdin	stop_codon	21678694	21678696	.	-	0	gene_id "ENST00000449098.1_ENSG00000092199.13"; transcript_id "ENST00000449098.1_ENSG00000092199.13"; exon_number "1"; exon_id "ENST00000449098.1_ENSG00000092199.13.1";
chr14	/dev/stdin	transcript	21679064	21737548	.	-	.	gene_id "ENST00000449098.1-1_ENSG00000092199.13"; transcript_id "ENST00000449098.1-1_ENSG00000092199.13";
chr14	/dev/stdin	exon	21679064	21679465	.	-	.	gene_id "ENST00000449098.1-1_ENSG00000092199.13"; transcript_id "ENST00000449098.1-1_ENSG00000092199.13"; exon_number "1"; exon_id "ENST00000449098.1-1_ENSG00000092199.13.1";
chr14	/dev/stdin	CDS	21679064	21679465	.	-	1	gene_id "ENST00000449098.1-1_ENSG00000092199.13"; transcript_id "ENST00000449098.1-1_ENSG00000092199.13"; exon_number "1"; exon_id "ENST00000449098.1-1_ENSG00000092199.13.1";
chr14	/dev/stdin	exon	21679565	21679725	.	-	.	gene_id "ENST00000449098.1-1_ENSG00000092199.13"; transcript_id "ENST00000449098.1-1_ENSG00000092199.13"; exon_number "2"; exon_id "ENST00000449098.1-1_ENSG00000092199.13.2";
chr14	/dev/stdin	CDS	21679565	21679725	.	-	0	gene_id "ENST00000449098.1-1_ENSG00000092199.13"; transcript_id "ENST00000449098.1-1_ENSG00000092199.13"; exon_number "2"; exon_id "ENST00000449098.1-1_ENSG00000092199.13.2";
chr14	/dev/stdin	exon	21679969	21680082	.	-	.	gene_id "ENST00000449098.1-1_ENSG00000092199.13"; transcript_id "ENST00000449098.1-1_ENSG00000092199.13"; exon_number "3"; exon_id "ENST00000449098.1-1_ENSG00000092199.13.3";
chr14	/dev/stdin	CDS	21679969	21680082	.	-	0	gene_id "ENST00000449098.1-1_ENSG00000092199.13"; transcript_id "ENST00000449098.1-1_ENSG00000092199.13"; exon_number "3"; exon_id "ENST00000449098.1-1_ENSG00000092199.13.3";
chr14	/dev/stdin	exon	21681119	21681276	.	-	.	gene_id "ENST00000449098.1-1_ENSG00000092199.13"; transcript_id "ENST00000449098.1-1_ENSG00000092199.13"; exon_number "4"; exon_id "ENST00000449098.1-1_ENSG00000092199.13.4";
chr14	/dev/stdin	CDS	21681119	21681276	.	-	2	gene_id "ENST00000449098.1-1_ENSG00000092199.13"; transcript_id "ENST00000449098.1-1_ENSG00000092199.13"; exon_number "4"; exon_id "ENST00000449098.1-1_ENSG00000092199.13.4";
chr14	/dev/stdin	exon	21698478	21698525	.	-	.	gene_id "ENST00000449098.1-1_ENSG00000092199.13"; transcript_id "ENST00000449098.1-1_ENSG00000092199.13"; exon_number "5"; exon_id "ENST00000449098.1-1_ENSG00000092199.13.5";
chr14	/dev/stdin	CDS	21698478	21698525	.	-	2	gene_id "ENST00000449098.1-1_ENSG00000092199.13"; transcript_id "ENST00000449098.1-1_ENSG00000092199.13"; exon_number "5"; exon_id "ENST00000449098.1-1_ENSG00000092199.13.5";
chr14	/dev/stdin	exon	21699156	21699231	.	-	.	gene_id "ENST00000449098.1-1_ENSG00000092199.13"; transcript_id "ENST00000449098.1-1_ENSG00000092199.13"; exon_number "6"; exon_id "ENST00000449098.1-1_ENSG00000092199.13.6";
chr14	/dev/stdin	CDS	21699156	21699231	.	-	0	gene_id "ENST00000449098.1-1_ENSG00000092199.13"; transcript_id "ENST00000449098.1-1_ENSG00000092199.13"; exon_number "6"; exon_id "ENST00000449098.1-1_ENSG00000092199.13.6";
chr14	/dev/stdin	exon	21702112	21702388	.	-	.	gene_id "ENST00000449098.1-1_ENSG00000092199.13"; transcript_id "ENST00000449098.1-1_ENSG00000092199.13"; exon_number "7"; exon_id "ENST00000449098.1-1_ENSG00000092199.13.7";
chr14	/dev/stdin	CDS	21702112	21702388	.	-	1	gene_id "ENST00000449098.1-1_ENSG00000092199.13"; transcript_id "ENST00000449098.1-1_ENSG00000092199.13"; exon_number "7"; exon_id "ENST00000449098.1-1_ENSG00000092199.13.7";
chr14	/dev/stdin	exon	21737457	21737548	.	-	.	gene_id "ENST00000449098.1-1_ENSG00000092199.13"; transcript_id "ENST00000449098.1-1_ENSG00000092199.13"; exon_number "8"; exon_id "ENST00000449098.1-1_ENSG00000092199.13.8";
chr14	/dev/stdin	CDS	21737457	21737548	.	-	0	gene_id "ENST00000449098.1-1_ENSG00000092199.13"; transcript_id "ENST00000449098.1-1_ENSG00000092199.13"; exon_number "8"; exon_id "ENST00000449098.1-1_ENSG00000092199.13.8";
chr14	/dev/stdin	start_codon	21737546	21737548	.	-	0	gene_id "ENST00000449098.1-1_ENSG00000092199.13"; transcript_id "ENST00000449098.1-1_ENSG00000092199.13"; exon_number "8"; exon_id "ENST00000449098.1-1_ENSG00000092199.13.8";
chr14	/dev/stdin	transcript	21678694	21737548	.	-	.	gene_id "ENST00000553300.1_ENSG00000092199.13"; transcript_id "ENST00000553300.1_ENSG00000092199.13";
chr14	/dev/stdin	exon	21678694	21679465	.	-	.	gene_id "ENST00000553300.1_ENSG00000092199.13"; transcript_id "ENST00000553300.1_ENSG00000092199.13"; exon_number "1"; exon_id "ENST00000553300.1_ENSG00000092199.13.1";
chr14	/dev/stdin	CDS	21678694	21679465	.	-	2	gene_id "ENST00000553300.1_ENSG00000092199.13"; transcript_id "ENST00000553300.1_ENSG00000092199.13"; exon_number "1"; exon_id "ENST00000553300.1_ENSG00000092199.13.1";
chr14	/dev/stdin	exon	21679565	21679725	.	-	.	gene_id "ENST00000553300.1_ENSG00000092199.13"; transcript_id "ENST00000553300.1_ENSG00000092199.13"; exon_number "2"; exon_id "ENST00000553300.1_ENSG00000092199.13.2";
chr14	/dev/stdin	CDS	21679565	21679725	.	-	1	gene_id "ENST00000553300.1_ENSG00000092199.13"; transcript_id "ENST00000553300.1_ENSG00000092199.13"; exon_number "2"; exon_id "ENST00000553300.1_ENSG00000092199.13.2";
chr14	/dev/stdin	exon	21679969	21680082	.	-	.	gene_id "ENST00000553300.1_ENSG00000092199.13"; transcript_id "ENST00000553300.1_ENSG00000092199.13"; exon_number "3"; exon_id "ENST00000553300.1_ENSG00000092199.13.3";
chr14	/dev/stdin	CDS	21679969	21680082	.	-	1	gene_id "ENST00000553300.1_ENSG00000092199.13"; transcript_id "ENST00000553300.1_ENSG00000092199.13"; exon_number "3"; exon_id "ENST00000553300.1_ENSG00000092199.13.3";
chr14	/dev/stdin	exon	21681119	21681276	.	-	.	gene_id "ENST00000553300.1_ENSG00000092199.13"; transcript_id "ENST00000553300.1_ENSG00000092199.13"; exon_number "4"; exon_id "ENST00000553300.1_ENSG00000092199.13.4";
chr14	/dev/stdin	CDS	21681119	21681276	.	-	0	gene_id "ENST00000553300.1_ENSG00000092199.13"; transcript_id "ENST00000553300.1_ENSG00000092199.13"; exon_number "4"; exon_id "ENST00000553300.1_ENSG00000092199.13.4";
chr14	/dev/stdin	exon	21698478	21698525	.	-	.	gene_id "ENST00000553300.1_ENSG00000092199.13"; transcript_id "ENST00000553300.1_ENSG00000092199.13"; exon_number "5"; exon_id "ENST00000553300.1_ENSG00000092199.13.5";
chr14	/dev/stdin	CDS	21698478	21698525	.	-	0	gene_id "ENST00000553300.1_ENSG00000092199.13"; transcript_id "ENST00000553300.1_ENSG00000092199.13"; exon_number "5"; exon_id "ENST00000553300.1_ENSG00000092199.13.5";
chr14	/dev/stdin	exon	21699156	21699231	.	-	.	gene_id "ENST00000553300.1_ENSG00000092199.13"; transcript_id "ENST00000553300.1_ENSG00000092199.13"; exon_number "6"; exon_id "ENST00000553300.1_ENSG00000092199.13.6";
chr14	/dev/stdin	CDS	21699156	21699231	.	-	1	gene_id "ENST00000553300.1_ENSG00000092199.13"; transcript_id "ENST00000553300.1_ENSG00000092199.13"; exon_number "6"; exon_id "ENST00000553300.1_ENSG00000092199.13.6";
chr14	/dev/stdin	exon	21702112	21702388	.	-	.	gene_id "ENST00000553300.1_ENSG00000092199.13"; transcript_id "ENST00000553300.1_ENSG00000092199.13"; exon_number "7"; exon_id "ENST00000553300.1_ENSG00000092199.13.7";
chr14	/dev/stdin	CDS	21702112	21702388	.	-	2	gene_id "ENST00000553300.1_ENSG00000092199.13"; transcript_id "ENST00000553300.1_ENSG00000092199.13"; exon_number "7"; exon_id "ENST00000553300.1_ENSG00000092199.13.7";
chr14	/dev/stdin	exon	21731470	21731495	.	-	.	gene_id "ENST00000553300.1_ENSG00000092199.13"; transcript_id "ENST00000553300.1_ENSG00000092199.13"; exon_number "8"; exon_id "ENST00000553300.1_ENSG00000092199.13.8";
chr14	/dev/stdin	CDS	21731470	21731495	.	-	1	gene_id "ENST00000553300.1_ENSG00000092199.13"; transcript_id "ENST00000553300.1_ENSG00000092199.13"; exon_number "8"; exon_id "ENST00000553300.1_ENSG00000092199.13.8";
chr14	/dev/stdin	exon	21737457	21737548	.	-	.	gene_id "ENST00000553300.1_ENSG00000092199.13"; transcript_id "ENST00000553300.1_ENSG00000092199.13"; exon_number "9"; exon_id "ENST00000553300.1_ENSG00000092199.13.9";
chr14	/dev/stdin	CDS	21737457	21737548	.	-	0	gene_id "ENST00000553300.1_ENSG00000092199.13"; transcript_id "ENST00000553300.1_ENSG00000092199.13"; exon_number "9"; exon_id "ENST00000553300.1_ENSG00000092199.13.9";
chr14	/dev/stdin	start_codon	21737546	21737548	.	-	0	gene_id "ENST00000553300.1_ENSG00000092199.13"; transcript_id "ENST00000553300.1_ENSG00000092199.13"; exon_number "9"; exon_id "ENST00000553300.1_ENSG00000092199.13.9";
chr14	/dev/stdin	transcript	21678694	21737902	.	-	.	gene_id "ENST00000553300.1-1_ENSG00000092199.13"; transcript_id "ENST00000553300.1-1_ENSG00000092199.13";
chr14	/dev/stdin	exon	21678694	21679465	.	-	.	gene_id "ENST00000553300.1-1_ENSG00000092199.13"; transcript_id "ENST00000553300.1-1_ENSG00000092199.13"; exon_number "1"; exon_id "ENST00000553300.1-1_ENSG00000092199.13.1";
chr14	/dev/stdin	CDS	21678694	21679465	.	-	2	gene_id "ENST00000553300.1-1_ENSG00000092199.13"; transcript_id "ENST00000553300.1-1_ENSG00000092199.13"; exon_number "1"; exon_id "ENST00000553300.1-1_ENSG00000092199.13.1";
chr14	/dev/stdin	exon	21679565	21679725	.	-	.	gene_id "ENST00000553300.1-1_ENSG00000092199.13"; transcript_id "ENST00000553300.1-1_ENSG00000092199.13"; exon_number "2"; exon_id "ENST00000553300.1-1_ENSG00000092199.13.2";
chr14	/dev/stdin	CDS	21679565	21679725	.	-	1	gene_id "ENST00000553300.1-1_ENSG00000092199.13"; transcript_id "ENST00000553300.1-1_ENSG00000092199.13"; exon_number "2"; exon_id "ENST00000553300.1-1_ENSG00000092199.13.2";
chr14	/dev/stdin	exon	21679969	21680082	.	-	.	gene_id "ENST00000553300.1-1_ENSG00000092199.13"; transcript_id "ENST00000553300.1-1_ENSG00000092199.13"; exon_number "3"; exon_id "ENST00000553300.1-1_ENSG00000092199.13.3";
chr14	/dev/stdin	CDS	21679969	21680082	.	-	1	gene_id "ENST00000553300.1-1_ENSG00000092199.13"; transcript_id "ENST00000553300.1-1_ENSG00000092199.13"; exon_number "3"; exon_id "ENST00000553300.1-1_ENSG00000092199.13.3";
chr14	/dev/stdin	exon	21681119	21681276	.	-	.	gene_id "ENST00000553300.1-1_ENSG00000092199.13"; transcript_id "ENST00000553300.1-1_ENSG00000092199.13"; exon_number "4"; exon_id "ENST00000553300.1-1_ENSG00000092199.13.4";
chr14	/dev/stdin	CDS	21681119	21681276	.	-	0	gene_id "ENST00000553300.1-1_ENSG00000092199.13"; transcript_id "ENST00000553300.1-1_ENSG00000092199.13"; exon_number "4"; exon_id "ENST00000553300.1-1_ENSG00000092199.13.4";
chr14	/dev/stdin	exon	21698478	21698525	.	-	.	gene_id "ENST00000553300.1-1_ENSG00000092199.13"; transcript_id "ENST00000553300.1-1_ENSG00000092199.13"; exon_number "5"; exon_id "ENST00000553300.1-1_ENSG00000092199.13.5";
chr14	/dev/stdin	CDS	21698478	21698525	.	-	0	gene_id "ENST00000553300.1-1_ENSG00000092199.13"; transcript_id "ENST00000553300.1-1_ENSG00000092199.13"; exon_number "5"; exon_id "ENST00000553300.1-1_ENSG00000092199.13.5";
chr14	/dev/stdin	exon	21699156	21699231	.	-	.	gene_id "ENST00000553300.1-1_ENSG00000092199.13"; transcript_id "ENST00000553300.1-1_ENSG00000092199.13"; exon_number "6"; exon_id "ENST00000553300.1-1_ENSG00000092199.13.6";
chr14	/dev/stdin	CDS	21699156	21699231	.	-	1	gene_id "ENST00000553300.1-1_ENSG00000092199.13"; transcript_id "ENST00000553300.1-1_ENSG00000092199.13"; exon_number "6"; exon_id "ENST00000553300.1-1_ENSG00000092199.13.6";
chr14	/dev/stdin	exon	21702112	21702388	.	-	.	gene_id "ENST00000553300.1-1_ENSG00000092199.13"; transcript_id "ENST00000553300.1-1_ENSG00000092199.13"; exon_number "7"; exon_id "ENST00000553300.1-1_ENSG00000092199.13.7";
chr14	/dev/stdin	CDS	21702112	21702388	.	-	2	gene_id "ENST00000553300.1-1_ENSG00000092199.13"; transcript_id "ENST00000553300.1-1_ENSG00000092199.13"; exon_number "7"; exon_id "ENST00000553300.1-1_ENSG00000092199.13.7";
chr14	/dev/stdin	exon	21731470	21731495	.	-	.	gene_id "ENST00000553300.1-1_ENSG00000092199.13"; transcript_id "ENST00000553300.1-1_ENSG00000092199.13"; exon_number "8"; exon_id "ENST00000553300.1-1_ENSG00000092199.13.8";
chr14	/dev/stdin	CDS	21731470	21731495	.	-	1	gene_id "ENST00000553300.1-1_ENSG00000092199.13"; transcript_id "ENST00000553300.1-1_ENSG00000092199.13"; exon_number "8"; exon_id "ENST00000553300.1-1_ENSG00000092199.13.8";
chr14	/dev/stdin	exon	21737457	21737902	.	-	.	gene_id "ENST00000553300.1-1_ENSG00000092199.13"; transcript_id "ENST00000553300.1-1_ENSG00000092199.13"; exon_number "9"; exon_id "ENST00000553300.1-1_ENSG00000092199.13.9";
chr14	/dev/stdin	CDS	21737457	21737902	.	-	0	gene_id "ENST00000553300.1-1_ENSG00000092199.13"; transcript_id "ENST00000553300.1-1_ENSG00000092199.13"; exon_number "9"; exon_id "ENST00000553300.1-1_ENSG00000092199.13.9";
chr14	/dev/stdin	start_codon	21737900	21737902	.	-	0	gene_id "ENST00000553300.1-1_ENSG00000092199.13"; transcript_id "ENST00000553300.1-1_ENSG00000092199.13"; exon_number "9"; exon_id "ENST00000553300.1-1_ENSG00000092199.13.9";
chr14	/dev/stdin	transcript	21679064	21737548	.	-	.	gene_id "ENST00000553300.1-2_ENSG00000092199.13"; transcript_id "ENST00000553300.1-2_ENSG00000092199.13";
chr14	/dev/stdin	exon	21679064	21679465	.	-	.	gene_id "ENST00000553300.1-2_ENSG00000092199.13"; transcript_id "ENST00000553300.1-2_ENSG00000092199.13"; exon_number "1"; exon_id "ENST00000553300.1-2_ENSG00000092199.13.1";
chr14	/dev/stdin	CDS	21679064	21679465	.	-	2	gene_id "ENST00000553300.1-2_ENSG00000092199.13"; transcript_id "ENST00000553300.1-2_ENSG00000092199.13"; exon_number "1"; exon_id "ENST00000553300.1-2_ENSG00000092199.13.1";
chr14	/dev/stdin	exon	21679565	21679725	.	-	.	gene_id "ENST00000553300.1-2_ENSG00000092199.13"; transcript_id "ENST00000553300.1-2_ENSG00000092199.13"; exon_number "2"; exon_id "ENST00000553300.1-2_ENSG00000092199.13.2";
chr14	/dev/stdin	CDS	21679565	21679725	.	-	1	gene_id "ENST00000553300.1-2_ENSG00000092199.13"; transcript_id "ENST00000553300.1-2_ENSG00000092199.13"; exon_number "2"; exon_id "ENST00000553300.1-2_ENSG00000092199.13.2";
chr14	/dev/stdin	exon	21679969	21680082	.	-	.	gene_id "ENST00000553300.1-2_ENSG00000092199.13"; transcript_id "ENST00000553300.1-2_ENSG00000092199.13"; exon_number "3"; exon_id "ENST00000553300.1-2_ENSG00000092199.13.3";
chr14	/dev/stdin	CDS	21679969	21680082	.	-	1	gene_id "ENST00000553300.1-2_ENSG00000092199.13"; transcript_id "ENST00000553300.1-2_ENSG00000092199.13"; exon_number "3"; exon_id "ENST00000553300.1-2_ENSG00000092199.13.3";
chr14	/dev/stdin	exon	21681119	21681276	.	-	.	gene_id "ENST00000553300.1-2_ENSG00000092199.13"; transcript_id "ENST00000553300.1-2_ENSG00000092199.13"; exon_number "4"; exon_id "ENST00000553300.1-2_ENSG00000092199.13.4";
chr14	/dev/stdin	CDS	21681119	21681276	.	-	0	gene_id "ENST00000553300.1-2_ENSG00000092199.13"; transcript_id "ENST00000553300.1-2_ENSG00000092199.13"; exon_number "4"; exon_id "ENST00000553300.1-2_ENSG00000092199.13.4";
chr14	/dev/stdin	exon	21698478	21698525	.	-	.	gene_id "ENST00000553300.1-2_ENSG00000092199.13"; transcript_id "ENST00000553300.1-2_ENSG00000092199.13"; exon_number "5"; exon_id "ENST00000553300.1-2_ENSG00000092199.13.5";
chr14	/dev/stdin	CDS	21698478	21698525	.	-	0	gene_id "ENST00000553300.1-2_ENSG00000092199.13"; transcript_id "ENST00000553300.1-2_ENSG00000092199.13"; exon_number "5"; exon_id "ENST00000553300.1-2_ENSG00000092199.13.5";
chr14	/dev/stdin	exon	21699156	21699231	.	-	.	gene_id "ENST00000553300.1-2_ENSG00000092199.13"; transcript_id "ENST00000553300.1-2_ENSG00000092199.13"; exon_number "6"; exon_id "ENST00000553300.1-2_ENSG00000092199.13.6";
chr14	/dev/stdin	CDS	21699156	21699231	.	-	1	gene_id "ENST00000553300.1-2_ENSG00000092199.13"; transcript_id "ENST00000553300.1-2_ENSG00000092199.13"; exon_number "6"; exon_id "ENST00000553300.1-2_ENSG00000092199.13.6";
chr14	/dev/stdin	exon	21702112	21702388	.	-	.	gene_id "ENST00000553300.1-2_ENSG00000092199.13"; transcript_id "ENST00000553300.1-2_ENSG00000092199.13"; exon_number "7"; exon_id "ENST00000553300.1-2_ENSG00000092199.13.7";
chr14	/dev/stdin	CDS	21702112	21702388	.	-	2	gene_id "ENST00000553300.1-2_ENSG00000092199.13"; transcript_id "ENST00000553300.1-2_ENSG00000092199.13"; exon_number "7"; exon_id "ENST00000553300.1-2_ENSG00000092199.13.7";
chr14	/dev/stdin	exon	21731470	21731495	.	-	.	gene_id "ENST00000553300.1-2_ENSG00000092199.13"; transcript_id "ENST00000553300.1-2_ENSG00000092199.13"; exon_number "8"; exon_id "ENST00000553300.1-2_ENSG00000092199.13.8";
chr14	/dev/stdin	CDS	21731470	21731495	.	-	1	gene_id "ENST00000553300.1-2_ENSG00000092199.13"; transcript_id "ENST00000553300.1-2_ENSG00000092199.13"; exon_number "8"; exon_id "ENST00000553300.1-2_ENSG00000092199.13.8";
chr14	/dev/stdin	exon	21737457	21737548	.	-	.	gene_id "ENST00000553300.1-2_ENSG00000092199.13"; transcript_id "ENST00000553300.1-2_ENSG00000092199.13"; exon_number "9"; exon_id "ENST00000553300.1-2_ENSG00000092199.13.9";
chr14	/dev/stdin	CDS	21737457	21737548	.	-	0	gene_id "ENST00000553300.1-2_ENSG00000092199.13"; transcript_id "ENST00000553300.1-2_ENSG00000092199.13"; exon_number "9"; exon_id "ENST00000553300.1-2_ENSG00000092199.13.9";
chr14	/dev/stdin	start_codon	21737546	21737548	.	-	0	gene_id "ENST00000553300.1-2_ENSG00000092199.13"; transcript_id "ENST00000553300.1-2_ENSG00000092199.13"; exon_number "9"; exon_id "ENST00000553300.1-2_ENSG00000092199.13.9";
chr14	/dev/stdin	transcript	21678694	21737548	.	-	.	gene_id "ENST00000320084.7_ENSG00000092199.13"; transcript_id "ENST00000320084.7_ENSG00000092199.13";
chr14	/dev/stdin	exon	21678694	21679465	.	-	.	gene_id "ENST00000320084.7_ENSG00000092199.13"; transcript_id "ENST00000320084.7_ENSG00000092199.13"; exon_number "1"; exon_id "ENST00000320084.7_ENSG00000092199.13.1";
chr14	/dev/stdin	CDS	21678694	21679465	.	-	0	gene_id "ENST00000320084.7_ENSG00000092199.13"; transcript_id "ENST00000320084.7_ENSG00000092199.13"; exon_number "1"; exon_id "ENST00000320084.7_ENSG00000092199.13.1";
chr14	/dev/stdin	exon	21679565	21679725	.	-	.	gene_id "ENST00000320084.7_ENSG00000092199.13"; transcript_id "ENST00000320084.7_ENSG00000092199.13"; exon_number "2"; exon_id "ENST00000320084.7_ENSG00000092199.13.2";
chr14	/dev/stdin	CDS	21679565	21679725	.	-	2	gene_id "ENST00000320084.7_ENSG00000092199.13"; transcript_id "ENST00000320084.7_ENSG00000092199.13"; exon_number "2"; exon_id "ENST00000320084.7_ENSG00000092199.13.2";
chr14	/dev/stdin	exon	21679969	21680082	.	-	.	gene_id "ENST00000320084.7_ENSG00000092199.13"; transcript_id "ENST00000320084.7_ENSG00000092199.13"; exon_number "3"; exon_id "ENST00000320084.7_ENSG00000092199.13.3";
chr14	/dev/stdin	CDS	21679969	21680082	.	-	2	gene_id "ENST00000320084.7_ENSG00000092199.13"; transcript_id "ENST00000320084.7_ENSG00000092199.13"; exon_number "3"; exon_id "ENST00000320084.7_ENSG00000092199.13.3";
chr14	/dev/stdin	exon	21681119	21681276	.	-	.	gene_id "ENST00000320084.7_ENSG00000092199.13"; transcript_id "ENST00000320084.7_ENSG00000092199.13"; exon_number "4"; exon_id "ENST00000320084.7_ENSG00000092199.13.4";
chr14	/dev/stdin	CDS	21681119	21681276	.	-	1	gene_id "ENST00000320084.7_ENSG00000092199.13"; transcript_id "ENST00000320084.7_ENSG00000092199.13"; exon_number "4"; exon_id "ENST00000320084.7_ENSG00000092199.13.4";
chr14	/dev/stdin	exon	21698478	21698525	.	-	.	gene_id "ENST00000320084.7_ENSG00000092199.13"; transcript_id "ENST00000320084.7_ENSG00000092199.13"; exon_number "5"; exon_id "ENST00000320084.7_ENSG00000092199.13.5";
chr14	/dev/stdin	CDS	21698478	21698525	.	-	1	gene_id "ENST00000320084.7_ENSG00000092199.13"; transcript_id "ENST00000320084.7_ENSG00000092199.13"; exon_number "5"; exon_id "ENST00000320084.7_ENSG00000092199.13.5";
chr14	/dev/stdin	exon	21699117	21699231	.	-	.	gene_id "ENST00000320084.7_ENSG00000092199.13"; transcript_id "ENST00000320084.7_ENSG00000092199.13"; exon_number "6"; exon_id "ENST00000320084.7_ENSG00000092199.13.6";
chr14	/dev/stdin	CDS	21699117	21699231	.	-	2	gene_id "ENST00000320084.7_ENSG00000092199.13"; transcript_id "ENST00000320084.7_ENSG00000092199.13"; exon_number "6"; exon_id "ENST00000320084.7_ENSG00000092199.13.6";
chr14	/dev/stdin	exon	21702112	21702410	.	-	.	gene_id "ENST00000320084.7_ENSG00000092199.13"; transcript_id "ENST00000320084.7_ENSG00000092199.13"; exon_number "7"; exon_id "ENST00000320084.7_ENSG00000092199.13.7";
chr14	/dev/stdin	CDS	21702112	21702410	.	-	1	gene_id "ENST00000320084.7_ENSG00000092199.13"; transcript_id "ENST00000320084.7_ENSG00000092199.13"; exon_number "7"; exon_id "ENST00000320084.7_ENSG00000092199.13.7";
chr14	/dev/stdin	exon	21737457	21737548	.	-	.	gene_id "ENST00000320084.7_ENSG00000092199.13"; transcript_id "ENST00000320084.7_ENSG00000092199.13"; exon_number "8"; exon_id "ENST00000320084.7_ENSG00000092199.13.8";
chr14	/dev/stdin	CDS	21737457	21737548	.	-	0	gene_id "ENST00000320084.7_ENSG00000092199.13"; transcript_id "ENST00000320084.7_ENSG00000092199.13"; exon_number "8"; exon_id "ENST00000320084.7_ENSG00000092199.13.8";
chr14	/dev/stdin	start_codon	21737546	21737548	.	-	0	gene_id "ENST00000320084.7_ENSG00000092199.13"; transcript_id "ENST00000320084.7_ENSG00000092199.13"; exon_number "8"; exon_id "ENST00000320084.7_ENSG00000092199.13.8";
chr14	/dev/stdin	transcript	21679064	21737548	.	-	.	gene_id "ENST00000320084.7-1_ENSG00000092199.13"; transcript_id "ENST00000320084.7-1_ENSG00000092199.13";
chr14	/dev/stdin	exon	21679064	21679465	.	-	.	gene_id "ENST00000320084.7-1_ENSG00000092199.13"; transcript_id "ENST00000320084.7-1_ENSG00000092199.13"; exon_number "1"; exon_id "ENST00000320084.7-1_ENSG00000092199.13.1";
chr14	/dev/stdin	CDS	21679067	21679465	.	-	0	gene_id "ENST00000320084.7-1_ENSG00000092199.13"; transcript_id "ENST00000320084.7-1_ENSG00000092199.13"; exon_number "1"; exon_id "ENST00000320084.7-1_ENSG00000092199.13.1";
chr14	/dev/stdin	exon	21679565	21679725	.	-	.	gene_id "ENST00000320084.7-1_ENSG00000092199.13"; transcript_id "ENST00000320084.7-1_ENSG00000092199.13"; exon_number "2"; exon_id "ENST00000320084.7-1_ENSG00000092199.13.2";
chr14	/dev/stdin	CDS	21679565	21679725	.	-	2	gene_id "ENST00000320084.7-1_ENSG00000092199.13"; transcript_id "ENST00000320084.7-1_ENSG00000092199.13"; exon_number "2"; exon_id "ENST00000320084.7-1_ENSG00000092199.13.2";
chr14	/dev/stdin	exon	21679969	21680082	.	-	.	gene_id "ENST00000320084.7-1_ENSG00000092199.13"; transcript_id "ENST00000320084.7-1_ENSG00000092199.13"; exon_number "3"; exon_id "ENST00000320084.7-1_ENSG00000092199.13.3";
chr14	/dev/stdin	CDS	21679969	21680082	.	-	2	gene_id "ENST00000320084.7-1_ENSG00000092199.13"; transcript_id "ENST00000320084.7-1_ENSG00000092199.13"; exon_number "3"; exon_id "ENST00000320084.7-1_ENSG00000092199.13.3";
chr14	/dev/stdin	exon	21681119	21681276	.	-	.	gene_id "ENST00000320084.7-1_ENSG00000092199.13"; transcript_id "ENST00000320084.7-1_ENSG00000092199.13"; exon_number "4"; exon_id "ENST00000320084.7-1_ENSG00000092199.13.4";
chr14	/dev/stdin	CDS	21681119	21681276	.	-	1	gene_id "ENST00000320084.7-1_ENSG00000092199.13"; transcript_id "ENST00000320084.7-1_ENSG00000092199.13"; exon_number "4"; exon_id "ENST00000320084.7-1_ENSG00000092199.13.4";
chr14	/dev/stdin	exon	21698478	21698525	.	-	.	gene_id "ENST00000320084.7-1_ENSG00000092199.13"; transcript_id "ENST00000320084.7-1_ENSG00000092199.13"; exon_number "5"; exon_id "ENST00000320084.7-1_ENSG00000092199.13.5";
chr14	/dev/stdin	CDS	21698478	21698525	.	-	1	gene_id "ENST00000320084.7-1_ENSG00000092199.13"; transcript_id "ENST00000320084.7-1_ENSG00000092199.13"; exon_number "5"; exon_id "ENST00000320084.7-1_ENSG00000092199.13.5";
chr14	/dev/stdin	exon	21699117	21699231	.	-	.	gene_id "ENST00000320084.7-1_ENSG00000092199.13"; transcript_id "ENST00000320084.7-1_ENSG00000092199.13"; exon_number "6"; exon_id "ENST00000320084.7-1_ENSG00000092199.13.6";
chr14	/dev/stdin	CDS	21699117	21699231	.	-	2	gene_id "ENST00000320084.7-1_ENSG00000092199.13"; transcript_id "ENST00000320084.7-1_ENSG00000092199.13"; exon_number "6"; exon_id "ENST00000320084.7-1_ENSG00000092199.13.6";
chr14	/dev/stdin	exon	21702112	21702410	.	-	.	gene_id "ENST00000320084.7-1_ENSG00000092199.13"; transcript_id "ENST00000320084.7-1_ENSG00000092199.13"; exon_number "7"; exon_id "ENST00000320084.7-1_ENSG00000092199.13.7";
chr14	/dev/stdin	CDS	21702112	21702410	.	-	1	gene_id "ENST00000320084.7-1_ENSG00000092199.13"; transcript_id "ENST00000320084.7-1_ENSG00000092199.13"; exon_number "7"; exon_id "ENST00000320084.7-1_ENSG00000092199.13.7";
chr14	/dev/stdin	exon	21737457	21737548	.	-	.	gene_id "ENST00000320084.7-1_ENSG00000092199.13"; transcript_id "ENST00000320084.7-1_ENSG00000092199.13"; exon_number "8"; exon_id "ENST00000320084.7-1_ENSG00000092199.13.8";
chr14	/dev/stdin	CDS	21737457	21737548	.	-	0	gene_id "ENST00000320084.7-1_ENSG00000092199.13"; transcript_id "ENST00000320084.7-1_ENSG00000092199.13"; exon_number "8"; exon_id "ENST00000320084.7-1_ENSG00000092199.13.8";
chr14	/dev/stdin	start_codon	21737546	21737548	.	-	0	gene_id "ENST00000320084.7-1_ENSG00000092199.13"; transcript_id "ENST00000320084.7-1_ENSG00000092199.13"; exon_number "8"; exon_id "ENST00000320084.7-1_ENSG00000092199.13.8";
chr14	/dev/stdin	stop_codon	21679064	21679066	.	-	0	gene_id "ENST00000320084.7-1_ENSG00000092199.13"; transcript_id "ENST00000320084.7-1_ENSG00000092199.13"; exon_number "1"; exon_id "ENST00000320084.7-1_ENSG00000092199.13.1";
chr14	/dev/stdin	transcript	21678694	21737548	.	-	.	gene_id "ENST00000557201.1_ENSG00000092199.13"; transcript_id "ENST00000557201.1_ENSG00000092199.13";
chr14	/dev/stdin	exon	21678694	21679465	.	-	.	gene_id "ENST00000557201.1_ENSG00000092199.13"; transcript_id "ENST00000557201.1_ENSG00000092199.13"; exon_number "1"; exon_id "ENST00000557201.1_ENSG00000092199.13.1";
chr14	/dev/stdin	CDS	21678697	21679465	.	-	1	gene_id "ENST00000557201.1_ENSG00000092199.13"; transcript_id "ENST00000557201.1_ENSG00000092199.13"; exon_number "1"; exon_id "ENST00000557201.1_ENSG00000092199.13.1";
chr14	/dev/stdin	exon	21679565	21679725	.	-	.	gene_id "ENST00000557201.1_ENSG00000092199.13"; transcript_id "ENST00000557201.1_ENSG00000092199.13"; exon_number "2"; exon_id "ENST00000557201.1_ENSG00000092199.13.2";
chr14	/dev/stdin	CDS	21679565	21679725	.	-	0	gene_id "ENST00000557201.1_ENSG00000092199.13"; transcript_id "ENST00000557201.1_ENSG00000092199.13"; exon_number "2"; exon_id "ENST00000557201.1_ENSG00000092199.13.2";
chr14	/dev/stdin	exon	21679969	21680082	.	-	.	gene_id "ENST00000557201.1_ENSG00000092199.13"; transcript_id "ENST00000557201.1_ENSG00000092199.13"; exon_number "3"; exon_id "ENST00000557201.1_ENSG00000092199.13.3";
chr14	/dev/stdin	CDS	21679969	21680082	.	-	0	gene_id "ENST00000557201.1_ENSG00000092199.13"; transcript_id "ENST00000557201.1_ENSG00000092199.13"; exon_number "3"; exon_id "ENST00000557201.1_ENSG00000092199.13.3";
chr14	/dev/stdin	exon	21681119	21681276	.	-	.	gene_id "ENST00000557201.1_ENSG00000092199.13"; transcript_id "ENST00000557201.1_ENSG00000092199.13"; exon_number "4"; exon_id "ENST00000557201.1_ENSG00000092199.13.4";
chr14	/dev/stdin	CDS	21681119	21681276	.	-	2	gene_id "ENST00000557201.1_ENSG00000092199.13"; transcript_id "ENST00000557201.1_ENSG00000092199.13"; exon_number "4"; exon_id "ENST00000557201.1_ENSG00000092199.13.4";
chr14	/dev/stdin	exon	21698478	21698525	.	-	.	gene_id "ENST00000557201.1_ENSG00000092199.13"; transcript_id "ENST00000557201.1_ENSG00000092199.13"; exon_number "5"; exon_id "ENST00000557201.1_ENSG00000092199.13.5";
chr14	/dev/stdin	CDS	21698478	21698525	.	-	2	gene_id "ENST00000557201.1_ENSG00000092199.13"; transcript_id "ENST00000557201.1_ENSG00000092199.13"; exon_number "5"; exon_id "ENST00000557201.1_ENSG00000092199.13.5";
chr14	/dev/stdin	exon	21699117	21699231	.	-	.	gene_id "ENST00000557201.1_ENSG00000092199.13"; transcript_id "ENST00000557201.1_ENSG00000092199.13"; exon_number "6"; exon_id "ENST00000557201.1_ENSG00000092199.13.6";
chr14	/dev/stdin	CDS	21699117	21699231	.	-	0	gene_id "ENST00000557201.1_ENSG00000092199.13"; transcript_id "ENST00000557201.1_ENSG00000092199.13"; exon_number "6"; exon_id "ENST00000557201.1_ENSG00000092199.13.6";
chr14	/dev/stdin	exon	21702112	21702388	.	-	.	gene_id "ENST00000557201.1_ENSG00000092199.13"; transcript_id "ENST00000557201.1_ENSG00000092199.13"; exon_number "7"; exon_id "ENST00000557201.1_ENSG00000092199.13.7";
chr14	/dev/stdin	CDS	21702112	21702388	.	-	1	gene_id "ENST00000557201.1_ENSG00000092199.13"; transcript_id "ENST00000557201.1_ENSG00000092199.13"; exon_number "7"; exon_id "ENST00000557201.1_ENSG00000092199.13.7";
chr14	/dev/stdin	exon	21737457	21737548	.	-	.	gene_id "ENST00000557201.1_ENSG00000092199.13"; transcript_id "ENST00000557201.1_ENSG00000092199.13"; exon_number "8"; exon_id "ENST00000557201.1_ENSG00000092199.13.8";
chr14	/dev/stdin	CDS	21737457	21737548	.	-	0	gene_id "ENST00000557201.1_ENSG00000092199.13"; transcript_id "ENST00000557201.1_ENSG00000092199.13"; exon_number "8"; exon_id "ENST00000557201.1_ENSG00000092199.13.8";
chr14	/dev/stdin	start_codon	21737546	21737548	.	-	0	gene_id "ENST00000557201.1_ENSG00000092199.13"; transcript_id "ENST00000557201.1_ENSG00000092199.13"; exon_number "8"; exon_id "ENST00000557201.1_ENSG00000092199.13.8";
chr14	/dev/stdin	stop_codon	21678694	21678696	.	-	0	gene_id "ENST00000557201.1_ENSG00000092199.13"; transcript_id "ENST00000557201.1_ENSG00000092199.13"; exon_number "1"; exon_id "ENST00000557201.1_ENSG00000092199.13.1";
chr14	/dev/stdin	transcript	21678694	21737548	.	-	.	gene_id "6fa477fc-84f3-4b61-a584-9cda5fe8dfe3_ENSG00000092199.13"; transcript_id "6fa477fc-84f3-4b61-a584-9cda5fe8dfe3_ENSG00000092199.13";
chr14	/dev/stdin	exon	21678694	21679465	.	-	.	gene_id "6fa477fc-84f3-4b61-a584-9cda5fe8dfe3_ENSG00000092199.13"; transcript_id "6fa477fc-84f3-4b61-a584-9cda5fe8dfe3_ENSG00000092199.13"; exon_number "1"; exon_id "6fa477fc-84f3-4b61-a584-9cda5fe8dfe3_ENSG00000092199.13.1";
chr14	/dev/stdin	CDS	21678697	21679465	.	-	1	gene_id "6fa477fc-84f3-4b61-a584-9cda5fe8dfe3_ENSG00000092199.13"; transcript_id "6fa477fc-84f3-4b61-a584-9cda5fe8dfe3_ENSG00000092199.13"; exon_number "1"; exon_id "6fa477fc-84f3-4b61-a584-9cda5fe8dfe3_ENSG00000092199.13.1";
chr14	/dev/stdin	exon	21679565	21679725	.	-	.	gene_id "6fa477fc-84f3-4b61-a584-9cda5fe8dfe3_ENSG00000092199.13"; transcript_id "6fa477fc-84f3-4b61-a584-9cda5fe8dfe3_ENSG00000092199.13"; exon_number "2"; exon_id "6fa477fc-84f3-4b61-a584-9cda5fe8dfe3_ENSG00000092199.13.2";
chr14	/dev/stdin	CDS	21679565	21679725	.	-	0	gene_id "6fa477fc-84f3-4b61-a584-9cda5fe8dfe3_ENSG00000092199.13"; transcript_id "6fa477fc-84f3-4b61-a584-9cda5fe8dfe3_ENSG00000092199.13"; exon_number "2"; exon_id "6fa477fc-84f3-4b61-a584-9cda5fe8dfe3_ENSG00000092199.13.2";
chr14	/dev/stdin	exon	21679969	21680082	.	-	.	gene_id "6fa477fc-84f3-4b61-a584-9cda5fe8dfe3_ENSG00000092199.13"; transcript_id "6fa477fc-84f3-4b61-a584-9cda5fe8dfe3_ENSG00000092199.13"; exon_number "3"; exon_id "6fa477fc-84f3-4b61-a584-9cda5fe8dfe3_ENSG00000092199.13.3";
chr14	/dev/stdin	CDS	21679969	21680082	.	-	0	gene_id "6fa477fc-84f3-4b61-a584-9cda5fe8dfe3_ENSG00000092199.13"; transcript_id "6fa477fc-84f3-4b61-a584-9cda5fe8dfe3_ENSG00000092199.13"; exon_number "3"; exon_id "6fa477fc-84f3-4b61-a584-9cda5fe8dfe3_ENSG00000092199.13.3";
chr14	/dev/stdin	exon	21681119	21681276	.	-	.	gene_id "6fa477fc-84f3-4b61-a584-9cda5fe8dfe3_ENSG00000092199.13"; transcript_id "6fa477fc-84f3-4b61-a584-9cda5fe8dfe3_ENSG00000092199.13"; exon_number "4"; exon_id "6fa477fc-84f3-4b61-a584-9cda5fe8dfe3_ENSG00000092199.13.4";
chr14	/dev/stdin	CDS	21681119	21681276	.	-	2	gene_id "6fa477fc-84f3-4b61-a584-9cda5fe8dfe3_ENSG00000092199.13"; transcript_id "6fa477fc-84f3-4b61-a584-9cda5fe8dfe3_ENSG00000092199.13"; exon_number "4"; exon_id "6fa477fc-84f3-4b61-a584-9cda5fe8dfe3_ENSG00000092199.13.4";
chr14	/dev/stdin	exon	21698478	21698525	.	-	.	gene_id "6fa477fc-84f3-4b61-a584-9cda5fe8dfe3_ENSG00000092199.13"; transcript_id "6fa477fc-84f3-4b61-a584-9cda5fe8dfe3_ENSG00000092199.13"; exon_number "5"; exon_id "6fa477fc-84f3-4b61-a584-9cda5fe8dfe3_ENSG00000092199.13.5";
chr14	/dev/stdin	CDS	21698478	21698525	.	-	2	gene_id "6fa477fc-84f3-4b61-a584-9cda5fe8dfe3_ENSG00000092199.13"; transcript_id "6fa477fc-84f3-4b61-a584-9cda5fe8dfe3_ENSG00000092199.13"; exon_number "5"; exon_id "6fa477fc-84f3-4b61-a584-9cda5fe8dfe3_ENSG00000092199.13.5";
chr14	/dev/stdin	exon	21699117	21699231	.	-	.	gene_id "6fa477fc-84f3-4b61-a584-9cda5fe8dfe3_ENSG00000092199.13"; transcript_id "6fa477fc-84f3-4b61-a584-9cda5fe8dfe3_ENSG00000092199.13"; exon_number "6"; exon_id "6fa477fc-84f3-4b61-a584-9cda5fe8dfe3_ENSG00000092199.13.6";
chr14	/dev/stdin	CDS	21699117	21699231	.	-	0	gene_id "6fa477fc-84f3-4b61-a584-9cda5fe8dfe3_ENSG00000092199.13"; transcript_id "6fa477fc-84f3-4b61-a584-9cda5fe8dfe3_ENSG00000092199.13"; exon_number "6"; exon_id "6fa477fc-84f3-4b61-a584-9cda5fe8dfe3_ENSG00000092199.13.6";
chr14	/dev/stdin	exon	21702112	21702388	.	-	.	gene_id "6fa477fc-84f3-4b61-a584-9cda5fe8dfe3_ENSG00000092199.13"; transcript_id "6fa477fc-84f3-4b61-a584-9cda5fe8dfe3_ENSG00000092199.13"; exon_number "7"; exon_id "6fa477fc-84f3-4b61-a584-9cda5fe8dfe3_ENSG00000092199.13.7";
chr14	/dev/stdin	CDS	21702112	21702388	.	-	1	gene_id "6fa477fc-84f3-4b61-a584-9cda5fe8dfe3_ENSG00000092199.13"; transcript_id "6fa477fc-84f3-4b61-a584-9cda5fe8dfe3_ENSG00000092199.13"; exon_number "7"; exon_id "6fa477fc-84f3-4b61-a584-9cda5fe8dfe3_ENSG00000092199.13.7";
chr14	/dev/stdin	exon	21730753	21731988	.	-	.	gene_id "6fa477fc-84f3-4b61-a584-9cda5fe8dfe3_ENSG00000092199.13"; transcript_id "6fa477fc-84f3-4b61-a584-9cda5fe8dfe3_ENSG00000092199.13"; exon_number "8"; exon_id "6fa477fc-84f3-4b61-a584-9cda5fe8dfe3_ENSG00000092199.13.8";
chr14	/dev/stdin	CDS	21730753	21731988	.	-	1	gene_id "6fa477fc-84f3-4b61-a584-9cda5fe8dfe3_ENSG00000092199.13"; transcript_id "6fa477fc-84f3-4b61-a584-9cda5fe8dfe3_ENSG00000092199.13"; exon_number "8"; exon_id "6fa477fc-84f3-4b61-a584-9cda5fe8dfe3_ENSG00000092199.13.8";
chr14	/dev/stdin	exon	21737457	21737548	.	-	.	gene_id "6fa477fc-84f3-4b61-a584-9cda5fe8dfe3_ENSG00000092199.13"; transcript_id "6fa477fc-84f3-4b61-a584-9cda5fe8dfe3_ENSG00000092199.13"; exon_number "9"; exon_id "6fa477fc-84f3-4b61-a584-9cda5fe8dfe3_ENSG00000092199.13.9";
chr14	/dev/stdin	CDS	21737457	21737548	.	-	0	gene_id "6fa477fc-84f3-4b61-a584-9cda5fe8dfe3_ENSG00000092199.13"; transcript_id "6fa477fc-84f3-4b61-a584-9cda5fe8dfe3_ENSG00000092199.13"; exon_number "9"; exon_id "6fa477fc-84f3-4b61-a584-9cda5fe8dfe3_ENSG00000092199.13.9";
chr14	/dev/stdin	start_codon	21737546	21737548	.	-	0	gene_id "6fa477fc-84f3-4b61-a584-9cda5fe8dfe3_ENSG00000092199.13"; transcript_id "6fa477fc-84f3-4b61-a584-9cda5fe8dfe3_ENSG00000092199.13"; exon_number "9"; exon_id "6fa477fc-84f3-4b61-a584-9cda5fe8dfe3_ENSG00000092199.13.9";
chr14	/dev/stdin	stop_codon	21678694	21678696	.	-	0	gene_id "6fa477fc-84f3-4b61-a584-9cda5fe8dfe3_ENSG00000092199.13"; transcript_id "6fa477fc-84f3-4b61-a584-9cda5fe8dfe3_ENSG00000092199.13"; exon_number "1"; exon_id "6fa477fc-84f3-4b61-a584-9cda5fe8dfe3_ENSG00000092199.13.1";
chr14	/dev/stdin	transcript	21678694	21737548	.	-	.	gene_id "ENST00000554455.1_ENSG00000092199.13"; transcript_id "ENST00000554455.1_ENSG00000092199.13";
chr14	/dev/stdin	exon	21678694	21679465	.	-	.	gene_id "ENST00000554455.1_ENSG00000092199.13"; transcript_id "ENST00000554455.1_ENSG00000092199.13"; exon_number "1"; exon_id "ENST00000554455.1_ENSG00000092199.13.1";
chr14	/dev/stdin	CDS	21678694	21679465	.	-	2	gene_id "ENST00000554455.1_ENSG00000092199.13"; transcript_id "ENST00000554455.1_ENSG00000092199.13"; exon_number "1"; exon_id "ENST00000554455.1_ENSG00000092199.13.1";
chr14	/dev/stdin	exon	21679565	21679725	.	-	.	gene_id "ENST00000554455.1_ENSG00000092199.13"; transcript_id "ENST00000554455.1_ENSG00000092199.13"; exon_number "2"; exon_id "ENST00000554455.1_ENSG00000092199.13.2";
chr14	/dev/stdin	CDS	21679565	21679725	.	-	1	gene_id "ENST00000554455.1_ENSG00000092199.13"; transcript_id "ENST00000554455.1_ENSG00000092199.13"; exon_number "2"; exon_id "ENST00000554455.1_ENSG00000092199.13.2";
chr14	/dev/stdin	exon	21679969	21680082	.	-	.	gene_id "ENST00000554455.1_ENSG00000092199.13"; transcript_id "ENST00000554455.1_ENSG00000092199.13"; exon_number "3"; exon_id "ENST00000554455.1_ENSG00000092199.13.3";
chr14	/dev/stdin	CDS	21679969	21680082	.	-	1	gene_id "ENST00000554455.1_ENSG00000092199.13"; transcript_id "ENST00000554455.1_ENSG00000092199.13"; exon_number "3"; exon_id "ENST00000554455.1_ENSG00000092199.13.3";
chr14	/dev/stdin	exon	21681119	21681276	.	-	.	gene_id "ENST00000554455.1_ENSG00000092199.13"; transcript_id "ENST00000554455.1_ENSG00000092199.13"; exon_number "4"; exon_id "ENST00000554455.1_ENSG00000092199.13.4";
chr14	/dev/stdin	CDS	21681119	21681276	.	-	0	gene_id "ENST00000554455.1_ENSG00000092199.13"; transcript_id "ENST00000554455.1_ENSG00000092199.13"; exon_number "4"; exon_id "ENST00000554455.1_ENSG00000092199.13.4";
chr14	/dev/stdin	exon	21698478	21698525	.	-	.	gene_id "ENST00000554455.1_ENSG00000092199.13"; transcript_id "ENST00000554455.1_ENSG00000092199.13"; exon_number "5"; exon_id "ENST00000554455.1_ENSG00000092199.13.5";
chr14	/dev/stdin	CDS	21698478	21698525	.	-	0	gene_id "ENST00000554455.1_ENSG00000092199.13"; transcript_id "ENST00000554455.1_ENSG00000092199.13"; exon_number "5"; exon_id "ENST00000554455.1_ENSG00000092199.13.5";
chr14	/dev/stdin	exon	21699117	21699231	.	-	.	gene_id "ENST00000554455.1_ENSG00000092199.13"; transcript_id "ENST00000554455.1_ENSG00000092199.13"; exon_number "6"; exon_id "ENST00000554455.1_ENSG00000092199.13.6";
chr14	/dev/stdin	CDS	21699117	21699231	.	-	1	gene_id "ENST00000554455.1_ENSG00000092199.13"; transcript_id "ENST00000554455.1_ENSG00000092199.13"; exon_number "6"; exon_id "ENST00000554455.1_ENSG00000092199.13.6";
chr14	/dev/stdin	exon	21702112	21702388	.	-	.	gene_id "ENST00000554455.1_ENSG00000092199.13"; transcript_id "ENST00000554455.1_ENSG00000092199.13"; exon_number "7"; exon_id "ENST00000554455.1_ENSG00000092199.13.7";
chr14	/dev/stdin	CDS	21702112	21702388	.	-	2	gene_id "ENST00000554455.1_ENSG00000092199.13"; transcript_id "ENST00000554455.1_ENSG00000092199.13"; exon_number "7"; exon_id "ENST00000554455.1_ENSG00000092199.13.7";
chr14	/dev/stdin	exon	21731470	21731495	.	-	.	gene_id "ENST00000554455.1_ENSG00000092199.13"; transcript_id "ENST00000554455.1_ENSG00000092199.13"; exon_number "8"; exon_id "ENST00000554455.1_ENSG00000092199.13.8";
chr14	/dev/stdin	CDS	21731470	21731495	.	-	1	gene_id "ENST00000554455.1_ENSG00000092199.13"; transcript_id "ENST00000554455.1_ENSG00000092199.13"; exon_number "8"; exon_id "ENST00000554455.1_ENSG00000092199.13.8";
chr14	/dev/stdin	exon	21737457	21737548	.	-	.	gene_id "ENST00000554455.1_ENSG00000092199.13"; transcript_id "ENST00000554455.1_ENSG00000092199.13"; exon_number "9"; exon_id "ENST00000554455.1_ENSG00000092199.13.9";
chr14	/dev/stdin	CDS	21737457	21737548	.	-	0	gene_id "ENST00000554455.1_ENSG00000092199.13"; transcript_id "ENST00000554455.1_ENSG00000092199.13"; exon_number "9"; exon_id "ENST00000554455.1_ENSG00000092199.13.9";
chr14	/dev/stdin	start_codon	21737546	21737548	.	-	0	gene_id "ENST00000554455.1_ENSG00000092199.13"; transcript_id "ENST00000554455.1_ENSG00000092199.13"; exon_number "9"; exon_id "ENST00000554455.1_ENSG00000092199.13.9";
chr14	/dev/stdin	transcript	21679064	21737548	.	-	.	gene_id "ENST00000554455.1-1_ENSG00000092199.13"; transcript_id "ENST00000554455.1-1_ENSG00000092199.13";
chr14	/dev/stdin	exon	21679064	21679465	.	-	.	gene_id "ENST00000554455.1-1_ENSG00000092199.13"; transcript_id "ENST00000554455.1-1_ENSG00000092199.13"; exon_number "1"; exon_id "ENST00000554455.1-1_ENSG00000092199.13.1";
chr14	/dev/stdin	CDS	21679064	21679465	.	-	2	gene_id "ENST00000554455.1-1_ENSG00000092199.13"; transcript_id "ENST00000554455.1-1_ENSG00000092199.13"; exon_number "1"; exon_id "ENST00000554455.1-1_ENSG00000092199.13.1";
chr14	/dev/stdin	exon	21679565	21679725	.	-	.	gene_id "ENST00000554455.1-1_ENSG00000092199.13"; transcript_id "ENST00000554455.1-1_ENSG00000092199.13"; exon_number "2"; exon_id "ENST00000554455.1-1_ENSG00000092199.13.2";
chr14	/dev/stdin	CDS	21679565	21679725	.	-	1	gene_id "ENST00000554455.1-1_ENSG00000092199.13"; transcript_id "ENST00000554455.1-1_ENSG00000092199.13"; exon_number "2"; exon_id "ENST00000554455.1-1_ENSG00000092199.13.2";
chr14	/dev/stdin	exon	21679969	21680082	.	-	.	gene_id "ENST00000554455.1-1_ENSG00000092199.13"; transcript_id "ENST00000554455.1-1_ENSG00000092199.13"; exon_number "3"; exon_id "ENST00000554455.1-1_ENSG00000092199.13.3";
chr14	/dev/stdin	CDS	21679969	21680082	.	-	1	gene_id "ENST00000554455.1-1_ENSG00000092199.13"; transcript_id "ENST00000554455.1-1_ENSG00000092199.13"; exon_number "3"; exon_id "ENST00000554455.1-1_ENSG00000092199.13.3";
chr14	/dev/stdin	exon	21681119	21681276	.	-	.	gene_id "ENST00000554455.1-1_ENSG00000092199.13"; transcript_id "ENST00000554455.1-1_ENSG00000092199.13"; exon_number "4"; exon_id "ENST00000554455.1-1_ENSG00000092199.13.4";
chr14	/dev/stdin	CDS	21681119	21681276	.	-	0	gene_id "ENST00000554455.1-1_ENSG00000092199.13"; transcript_id "ENST00000554455.1-1_ENSG00000092199.13"; exon_number "4"; exon_id "ENST00000554455.1-1_ENSG00000092199.13.4";
chr14	/dev/stdin	exon	21698478	21698525	.	-	.	gene_id "ENST00000554455.1-1_ENSG00000092199.13"; transcript_id "ENST00000554455.1-1_ENSG00000092199.13"; exon_number "5"; exon_id "ENST00000554455.1-1_ENSG00000092199.13.5";
chr14	/dev/stdin	CDS	21698478	21698525	.	-	0	gene_id "ENST00000554455.1-1_ENSG00000092199.13"; transcript_id "ENST00000554455.1-1_ENSG00000092199.13"; exon_number "5"; exon_id "ENST00000554455.1-1_ENSG00000092199.13.5";
chr14	/dev/stdin	exon	21699117	21699231	.	-	.	gene_id "ENST00000554455.1-1_ENSG00000092199.13"; transcript_id "ENST00000554455.1-1_ENSG00000092199.13"; exon_number "6"; exon_id "ENST00000554455.1-1_ENSG00000092199.13.6";
chr14	/dev/stdin	CDS	21699117	21699231	.	-	1	gene_id "ENST00000554455.1-1_ENSG00000092199.13"; transcript_id "ENST00000554455.1-1_ENSG00000092199.13"; exon_number "6"; exon_id "ENST00000554455.1-1_ENSG00000092199.13.6";
chr14	/dev/stdin	exon	21702112	21702388	.	-	.	gene_id "ENST00000554455.1-1_ENSG00000092199.13"; transcript_id "ENST00000554455.1-1_ENSG00000092199.13"; exon_number "7"; exon_id "ENST00000554455.1-1_ENSG00000092199.13.7";
chr14	/dev/stdin	CDS	21702112	21702388	.	-	2	gene_id "ENST00000554455.1-1_ENSG00000092199.13"; transcript_id "ENST00000554455.1-1_ENSG00000092199.13"; exon_number "7"; exon_id "ENST00000554455.1-1_ENSG00000092199.13.7";
chr14	/dev/stdin	exon	21731470	21731495	.	-	.	gene_id "ENST00000554455.1-1_ENSG00000092199.13"; transcript_id "ENST00000554455.1-1_ENSG00000092199.13"; exon_number "8"; exon_id "ENST00000554455.1-1_ENSG00000092199.13.8";
chr14	/dev/stdin	CDS	21731470	21731495	.	-	1	gene_id "ENST00000554455.1-1_ENSG00000092199.13"; transcript_id "ENST00000554455.1-1_ENSG00000092199.13"; exon_number "8"; exon_id "ENST00000554455.1-1_ENSG00000092199.13.8";
chr14	/dev/stdin	exon	21737457	21737548	.	-	.	gene_id "ENST00000554455.1-1_ENSG00000092199.13"; transcript_id "ENST00000554455.1-1_ENSG00000092199.13"; exon_number "9"; exon_id "ENST00000554455.1-1_ENSG00000092199.13.9";
chr14	/dev/stdin	CDS	21737457	21737548	.	-	0	gene_id "ENST00000554455.1-1_ENSG00000092199.13"; transcript_id "ENST00000554455.1-1_ENSG00000092199.13"; exon_number "9"; exon_id "ENST00000554455.1-1_ENSG00000092199.13.9";
chr14	/dev/stdin	start_codon	21737546	21737548	.	-	0	gene_id "ENST00000554455.1-1_ENSG00000092199.13"; transcript_id "ENST00000554455.1-1_ENSG00000092199.13"; exon_number "9"; exon_id "ENST00000554455.1-1_ENSG00000092199.13.9";
chr14	/dev/stdin	transcript	21678694	21737548	.	-	.	gene_id "ace1923a-8a2a-4010-8dd3-1a9e8a0f3dd8_ENSG00000092199.13"; transcript_id "ace1923a-8a2a-4010-8dd3-1a9e8a0f3dd8_ENSG00000092199.13";
chr14	/dev/stdin	exon	21678694	21679465	.	-	.	gene_id "ace1923a-8a2a-4010-8dd3-1a9e8a0f3dd8_ENSG00000092199.13"; transcript_id "ace1923a-8a2a-4010-8dd3-1a9e8a0f3dd8_ENSG00000092199.13"; exon_number "1"; exon_id "ace1923a-8a2a-4010-8dd3-1a9e8a0f3dd8_ENSG00000092199.13.1";
chr14	/dev/stdin	CDS	21678697	21679465	.	-	1	gene_id "ace1923a-8a2a-4010-8dd3-1a9e8a0f3dd8_ENSG00000092199.13"; transcript_id "ace1923a-8a2a-4010-8dd3-1a9e8a0f3dd8_ENSG00000092199.13"; exon_number "1"; exon_id "ace1923a-8a2a-4010-8dd3-1a9e8a0f3dd8_ENSG00000092199.13.1";
chr14	/dev/stdin	exon	21679565	21679722	.	-	.	gene_id "ace1923a-8a2a-4010-8dd3-1a9e8a0f3dd8_ENSG00000092199.13"; transcript_id "ace1923a-8a2a-4010-8dd3-1a9e8a0f3dd8_ENSG00000092199.13"; exon_number "2"; exon_id "ace1923a-8a2a-4010-8dd3-1a9e8a0f3dd8_ENSG00000092199.13.2";
chr14	/dev/stdin	CDS	21679565	21679722	.	-	0	gene_id "ace1923a-8a2a-4010-8dd3-1a9e8a0f3dd8_ENSG00000092199.13"; transcript_id "ace1923a-8a2a-4010-8dd3-1a9e8a0f3dd8_ENSG00000092199.13"; exon_number "2"; exon_id "ace1923a-8a2a-4010-8dd3-1a9e8a0f3dd8_ENSG00000092199.13.2";
chr14	/dev/stdin	exon	21679969	21680082	.	-	.	gene_id "ace1923a-8a2a-4010-8dd3-1a9e8a0f3dd8_ENSG00000092199.13"; transcript_id "ace1923a-8a2a-4010-8dd3-1a9e8a0f3dd8_ENSG00000092199.13"; exon_number "3"; exon_id "ace1923a-8a2a-4010-8dd3-1a9e8a0f3dd8_ENSG00000092199.13.3";
chr14	/dev/stdin	CDS	21679969	21680082	.	-	0	gene_id "ace1923a-8a2a-4010-8dd3-1a9e8a0f3dd8_ENSG00000092199.13"; transcript_id "ace1923a-8a2a-4010-8dd3-1a9e8a0f3dd8_ENSG00000092199.13"; exon_number "3"; exon_id "ace1923a-8a2a-4010-8dd3-1a9e8a0f3dd8_ENSG00000092199.13.3";
chr14	/dev/stdin	exon	21681119	21681276	.	-	.	gene_id "ace1923a-8a2a-4010-8dd3-1a9e8a0f3dd8_ENSG00000092199.13"; transcript_id "ace1923a-8a2a-4010-8dd3-1a9e8a0f3dd8_ENSG00000092199.13"; exon_number "4"; exon_id "ace1923a-8a2a-4010-8dd3-1a9e8a0f3dd8_ENSG00000092199.13.4";
chr14	/dev/stdin	CDS	21681119	21681276	.	-	2	gene_id "ace1923a-8a2a-4010-8dd3-1a9e8a0f3dd8_ENSG00000092199.13"; transcript_id "ace1923a-8a2a-4010-8dd3-1a9e8a0f3dd8_ENSG00000092199.13"; exon_number "4"; exon_id "ace1923a-8a2a-4010-8dd3-1a9e8a0f3dd8_ENSG00000092199.13.4";
chr14	/dev/stdin	exon	21699156	21699231	.	-	.	gene_id "ace1923a-8a2a-4010-8dd3-1a9e8a0f3dd8_ENSG00000092199.13"; transcript_id "ace1923a-8a2a-4010-8dd3-1a9e8a0f3dd8_ENSG00000092199.13"; exon_number "5"; exon_id "ace1923a-8a2a-4010-8dd3-1a9e8a0f3dd8_ENSG00000092199.13.5";
chr14	/dev/stdin	CDS	21699156	21699231	.	-	0	gene_id "ace1923a-8a2a-4010-8dd3-1a9e8a0f3dd8_ENSG00000092199.13"; transcript_id "ace1923a-8a2a-4010-8dd3-1a9e8a0f3dd8_ENSG00000092199.13"; exon_number "5"; exon_id "ace1923a-8a2a-4010-8dd3-1a9e8a0f3dd8_ENSG00000092199.13.5";
chr14	/dev/stdin	exon	21702112	21702388	.	-	.	gene_id "ace1923a-8a2a-4010-8dd3-1a9e8a0f3dd8_ENSG00000092199.13"; transcript_id "ace1923a-8a2a-4010-8dd3-1a9e8a0f3dd8_ENSG00000092199.13"; exon_number "6"; exon_id "ace1923a-8a2a-4010-8dd3-1a9e8a0f3dd8_ENSG00000092199.13.6";
chr14	/dev/stdin	CDS	21702112	21702388	.	-	1	gene_id "ace1923a-8a2a-4010-8dd3-1a9e8a0f3dd8_ENSG00000092199.13"; transcript_id "ace1923a-8a2a-4010-8dd3-1a9e8a0f3dd8_ENSG00000092199.13"; exon_number "6"; exon_id "ace1923a-8a2a-4010-8dd3-1a9e8a0f3dd8_ENSG00000092199.13.6";
chr14	/dev/stdin	exon	21737457	21737548	.	-	.	gene_id "ace1923a-8a2a-4010-8dd3-1a9e8a0f3dd8_ENSG00000092199.13"; transcript_id "ace1923a-8a2a-4010-8dd3-1a9e8a0f3dd8_ENSG00000092199.13"; exon_number "7"; exon_id "ace1923a-8a2a-4010-8dd3-1a9e8a0f3dd8_ENSG00000092199.13.7";
chr14	/dev/stdin	CDS	21737457	21737548	.	-	0	gene_id "ace1923a-8a2a-4010-8dd3-1a9e8a0f3dd8_ENSG00000092199.13"; transcript_id "ace1923a-8a2a-4010-8dd3-1a9e8a0f3dd8_ENSG00000092199.13"; exon_number "7"; exon_id "ace1923a-8a2a-4010-8dd3-1a9e8a0f3dd8_ENSG00000092199.13.7";
chr14	/dev/stdin	start_codon	21737546	21737548	.	-	0	gene_id "ace1923a-8a2a-4010-8dd3-1a9e8a0f3dd8_ENSG00000092199.13"; transcript_id "ace1923a-8a2a-4010-8dd3-1a9e8a0f3dd8_ENSG00000092199.13"; exon_number "7"; exon_id "ace1923a-8a2a-4010-8dd3-1a9e8a0f3dd8_ENSG00000092199.13.7";
chr14	/dev/stdin	stop_codon	21678694	21678696	.	-	0	gene_id "ace1923a-8a2a-4010-8dd3-1a9e8a0f3dd8_ENSG00000092199.13"; transcript_id "ace1923a-8a2a-4010-8dd3-1a9e8a0f3dd8_ENSG00000092199.13"; exon_number "1"; exon_id "ace1923a-8a2a-4010-8dd3-1a9e8a0f3dd8_ENSG00000092199.13.1";
chr14	/dev/stdin	transcript	21678694	21737548	.	-	.	gene_id "ENST00000555914.1_ENSG00000092199.13"; transcript_id "ENST00000555914.1_ENSG00000092199.13";
chr14	/dev/stdin	exon	21678694	21679465	.	-	.	gene_id "ENST00000555914.1_ENSG00000092199.13"; transcript_id "ENST00000555914.1_ENSG00000092199.13"; exon_number "1"; exon_id "ENST00000555914.1_ENSG00000092199.13.1";
chr14	/dev/stdin	CDS	21678694	21679465	.	-	2	gene_id "ENST00000555914.1_ENSG00000092199.13"; transcript_id "ENST00000555914.1_ENSG00000092199.13"; exon_number "1"; exon_id "ENST00000555914.1_ENSG00000092199.13.1";
chr14	/dev/stdin	exon	21679565	21679722	.	-	.	gene_id "ENST00000555914.1_ENSG00000092199.13"; transcript_id "ENST00000555914.1_ENSG00000092199.13"; exon_number "2"; exon_id "ENST00000555914.1_ENSG00000092199.13.2";
chr14	/dev/stdin	CDS	21679565	21679722	.	-	1	gene_id "ENST00000555914.1_ENSG00000092199.13"; transcript_id "ENST00000555914.1_ENSG00000092199.13"; exon_number "2"; exon_id "ENST00000555914.1_ENSG00000092199.13.2";
chr14	/dev/stdin	exon	21679969	21680082	.	-	.	gene_id "ENST00000555914.1_ENSG00000092199.13"; transcript_id "ENST00000555914.1_ENSG00000092199.13"; exon_number "3"; exon_id "ENST00000555914.1_ENSG00000092199.13.3";
chr14	/dev/stdin	CDS	21679969	21680082	.	-	1	gene_id "ENST00000555914.1_ENSG00000092199.13"; transcript_id "ENST00000555914.1_ENSG00000092199.13"; exon_number "3"; exon_id "ENST00000555914.1_ENSG00000092199.13.3";
chr14	/dev/stdin	exon	21681119	21681276	.	-	.	gene_id "ENST00000555914.1_ENSG00000092199.13"; transcript_id "ENST00000555914.1_ENSG00000092199.13"; exon_number "4"; exon_id "ENST00000555914.1_ENSG00000092199.13.4";
chr14	/dev/stdin	CDS	21681119	21681276	.	-	0	gene_id "ENST00000555914.1_ENSG00000092199.13"; transcript_id "ENST00000555914.1_ENSG00000092199.13"; exon_number "4"; exon_id "ENST00000555914.1_ENSG00000092199.13.4";
chr14	/dev/stdin	exon	21698478	21698525	.	-	.	gene_id "ENST00000555914.1_ENSG00000092199.13"; transcript_id "ENST00000555914.1_ENSG00000092199.13"; exon_number "5"; exon_id "ENST00000555914.1_ENSG00000092199.13.5";
chr14	/dev/stdin	CDS	21698478	21698525	.	-	0	gene_id "ENST00000555914.1_ENSG00000092199.13"; transcript_id "ENST00000555914.1_ENSG00000092199.13"; exon_number "5"; exon_id "ENST00000555914.1_ENSG00000092199.13.5";
chr14	/dev/stdin	exon	21699156	21699231	.	-	.	gene_id "ENST00000555914.1_ENSG00000092199.13"; transcript_id "ENST00000555914.1_ENSG00000092199.13"; exon_number "6"; exon_id "ENST00000555914.1_ENSG00000092199.13.6";
chr14	/dev/stdin	CDS	21699156	21699231	.	-	1	gene_id "ENST00000555914.1_ENSG00000092199.13"; transcript_id "ENST00000555914.1_ENSG00000092199.13"; exon_number "6"; exon_id "ENST00000555914.1_ENSG00000092199.13.6";
chr14	/dev/stdin	exon	21702112	21702388	.	-	.	gene_id "ENST00000555914.1_ENSG00000092199.13"; transcript_id "ENST00000555914.1_ENSG00000092199.13"; exon_number "7"; exon_id "ENST00000555914.1_ENSG00000092199.13.7";
chr14	/dev/stdin	CDS	21702112	21702388	.	-	2	gene_id "ENST00000555914.1_ENSG00000092199.13"; transcript_id "ENST00000555914.1_ENSG00000092199.13"; exon_number "7"; exon_id "ENST00000555914.1_ENSG00000092199.13.7";
chr14	/dev/stdin	exon	21731470	21731495	.	-	.	gene_id "ENST00000555914.1_ENSG00000092199.13"; transcript_id "ENST00000555914.1_ENSG00000092199.13"; exon_number "8"; exon_id "ENST00000555914.1_ENSG00000092199.13.8";
chr14	/dev/stdin	CDS	21731470	21731495	.	-	1	gene_id "ENST00000555914.1_ENSG00000092199.13"; transcript_id "ENST00000555914.1_ENSG00000092199.13"; exon_number "8"; exon_id "ENST00000555914.1_ENSG00000092199.13.8";
chr14	/dev/stdin	exon	21737457	21737548	.	-	.	gene_id "ENST00000555914.1_ENSG00000092199.13"; transcript_id "ENST00000555914.1_ENSG00000092199.13"; exon_number "9"; exon_id "ENST00000555914.1_ENSG00000092199.13.9";
chr14	/dev/stdin	CDS	21737457	21737548	.	-	0	gene_id "ENST00000555914.1_ENSG00000092199.13"; transcript_id "ENST00000555914.1_ENSG00000092199.13"; exon_number "9"; exon_id "ENST00000555914.1_ENSG00000092199.13.9";
chr14	/dev/stdin	start_codon	21737546	21737548	.	-	0	gene_id "ENST00000555914.1_ENSG00000092199.13"; transcript_id "ENST00000555914.1_ENSG00000092199.13"; exon_number "9"; exon_id "ENST00000555914.1_ENSG00000092199.13.9";
chr14	/dev/stdin	transcript	21678694	21737548	.	-	.	gene_id "bf42dad0-6078-4f79-9248-74d2cc575716-1_ENSG00000092199.13"; transcript_id "bf42dad0-6078-4f79-9248-74d2cc575716-1_ENSG00000092199.13";
chr14	/dev/stdin	exon	21678694	21679465	.	-	.	gene_id "bf42dad0-6078-4f79-9248-74d2cc575716-1_ENSG00000092199.13"; transcript_id "bf42dad0-6078-4f79-9248-74d2cc575716-1_ENSG00000092199.13"; exon_number "1"; exon_id "bf42dad0-6078-4f79-9248-74d2cc575716-1_ENSG00000092199.13.1";
chr14	/dev/stdin	CDS	21678697	21679465	.	-	1	gene_id "bf42dad0-6078-4f79-9248-74d2cc575716-1_ENSG00000092199.13"; transcript_id "bf42dad0-6078-4f79-9248-74d2cc575716-1_ENSG00000092199.13"; exon_number "1"; exon_id "bf42dad0-6078-4f79-9248-74d2cc575716-1_ENSG00000092199.13.1";
chr14	/dev/stdin	exon	21679565	21679722	.	-	.	gene_id "bf42dad0-6078-4f79-9248-74d2cc575716-1_ENSG00000092199.13"; transcript_id "bf42dad0-6078-4f79-9248-74d2cc575716-1_ENSG00000092199.13"; exon_number "2"; exon_id "bf42dad0-6078-4f79-9248-74d2cc575716-1_ENSG00000092199.13.2";
chr14	/dev/stdin	CDS	21679565	21679722	.	-	0	gene_id "bf42dad0-6078-4f79-9248-74d2cc575716-1_ENSG00000092199.13"; transcript_id "bf42dad0-6078-4f79-9248-74d2cc575716-1_ENSG00000092199.13"; exon_number "2"; exon_id "bf42dad0-6078-4f79-9248-74d2cc575716-1_ENSG00000092199.13.2";
chr14	/dev/stdin	exon	21679969	21680082	.	-	.	gene_id "bf42dad0-6078-4f79-9248-74d2cc575716-1_ENSG00000092199.13"; transcript_id "bf42dad0-6078-4f79-9248-74d2cc575716-1_ENSG00000092199.13"; exon_number "3"; exon_id "bf42dad0-6078-4f79-9248-74d2cc575716-1_ENSG00000092199.13.3";
chr14	/dev/stdin	CDS	21679969	21680082	.	-	0	gene_id "bf42dad0-6078-4f79-9248-74d2cc575716-1_ENSG00000092199.13"; transcript_id "bf42dad0-6078-4f79-9248-74d2cc575716-1_ENSG00000092199.13"; exon_number "3"; exon_id "bf42dad0-6078-4f79-9248-74d2cc575716-1_ENSG00000092199.13.3";
chr14	/dev/stdin	exon	21681119	21681276	.	-	.	gene_id "bf42dad0-6078-4f79-9248-74d2cc575716-1_ENSG00000092199.13"; transcript_id "bf42dad0-6078-4f79-9248-74d2cc575716-1_ENSG00000092199.13"; exon_number "4"; exon_id "bf42dad0-6078-4f79-9248-74d2cc575716-1_ENSG00000092199.13.4";
chr14	/dev/stdin	CDS	21681119	21681276	.	-	2	gene_id "bf42dad0-6078-4f79-9248-74d2cc575716-1_ENSG00000092199.13"; transcript_id "bf42dad0-6078-4f79-9248-74d2cc575716-1_ENSG00000092199.13"; exon_number "4"; exon_id "bf42dad0-6078-4f79-9248-74d2cc575716-1_ENSG00000092199.13.4";
chr14	/dev/stdin	exon	21698478	21698525	.	-	.	gene_id "bf42dad0-6078-4f79-9248-74d2cc575716-1_ENSG00000092199.13"; transcript_id "bf42dad0-6078-4f79-9248-74d2cc575716-1_ENSG00000092199.13"; exon_number "5"; exon_id "bf42dad0-6078-4f79-9248-74d2cc575716-1_ENSG00000092199.13.5";
chr14	/dev/stdin	CDS	21698478	21698525	.	-	2	gene_id "bf42dad0-6078-4f79-9248-74d2cc575716-1_ENSG00000092199.13"; transcript_id "bf42dad0-6078-4f79-9248-74d2cc575716-1_ENSG00000092199.13"; exon_number "5"; exon_id "bf42dad0-6078-4f79-9248-74d2cc575716-1_ENSG00000092199.13.5";
chr14	/dev/stdin	exon	21699156	21699231	.	-	.	gene_id "bf42dad0-6078-4f79-9248-74d2cc575716-1_ENSG00000092199.13"; transcript_id "bf42dad0-6078-4f79-9248-74d2cc575716-1_ENSG00000092199.13"; exon_number "6"; exon_id "bf42dad0-6078-4f79-9248-74d2cc575716-1_ENSG00000092199.13.6";
chr14	/dev/stdin	CDS	21699156	21699231	.	-	0	gene_id "bf42dad0-6078-4f79-9248-74d2cc575716-1_ENSG00000092199.13"; transcript_id "bf42dad0-6078-4f79-9248-74d2cc575716-1_ENSG00000092199.13"; exon_number "6"; exon_id "bf42dad0-6078-4f79-9248-74d2cc575716-1_ENSG00000092199.13.6";
chr14	/dev/stdin	exon	21702112	21702388	.	-	.	gene_id "bf42dad0-6078-4f79-9248-74d2cc575716-1_ENSG00000092199.13"; transcript_id "bf42dad0-6078-4f79-9248-74d2cc575716-1_ENSG00000092199.13"; exon_number "7"; exon_id "bf42dad0-6078-4f79-9248-74d2cc575716-1_ENSG00000092199.13.7";
chr14	/dev/stdin	CDS	21702112	21702388	.	-	1	gene_id "bf42dad0-6078-4f79-9248-74d2cc575716-1_ENSG00000092199.13"; transcript_id "bf42dad0-6078-4f79-9248-74d2cc575716-1_ENSG00000092199.13"; exon_number "7"; exon_id "bf42dad0-6078-4f79-9248-74d2cc575716-1_ENSG00000092199.13.7";
chr14	/dev/stdin	exon	21737457	21737548	.	-	.	gene_id "bf42dad0-6078-4f79-9248-74d2cc575716-1_ENSG00000092199.13"; transcript_id "bf42dad0-6078-4f79-9248-74d2cc575716-1_ENSG00000092199.13"; exon_number "8"; exon_id "bf42dad0-6078-4f79-9248-74d2cc575716-1_ENSG00000092199.13.8";
chr14	/dev/stdin	CDS	21737457	21737548	.	-	0	gene_id "bf42dad0-6078-4f79-9248-74d2cc575716-1_ENSG00000092199.13"; transcript_id "bf42dad0-6078-4f79-9248-74d2cc575716-1_ENSG00000092199.13"; exon_number "8"; exon_id "bf42dad0-6078-4f79-9248-74d2cc575716-1_ENSG00000092199.13.8";
chr14	/dev/stdin	start_codon	21737546	21737548	.	-	0	gene_id "bf42dad0-6078-4f79-9248-74d2cc575716-1_ENSG00000092199.13"; transcript_id "bf42dad0-6078-4f79-9248-74d2cc575716-1_ENSG00000092199.13"; exon_number "8"; exon_id "bf42dad0-6078-4f79-9248-74d2cc575716-1_ENSG00000092199.13.8";
chr14	/dev/stdin	stop_codon	21678694	21678696	.	-	0	gene_id "bf42dad0-6078-4f79-9248-74d2cc575716-1_ENSG00000092199.13"; transcript_id "bf42dad0-6078-4f79-9248-74d2cc575716-1_ENSG00000092199.13"; exon_number "1"; exon_id "bf42dad0-6078-4f79-9248-74d2cc575716-1_ENSG00000092199.13.1";
chr14	/dev/stdin	transcript	21678694	21737548	.	-	.	gene_id "54ef7bc0-6ee3-45f0-aaa2-52107d8eadd1_ENSG00000092199.13"; transcript_id "54ef7bc0-6ee3-45f0-aaa2-52107d8eadd1_ENSG00000092199.13";
chr14	/dev/stdin	exon	21678694	21679465	.	-	.	gene_id "54ef7bc0-6ee3-45f0-aaa2-52107d8eadd1_ENSG00000092199.13"; transcript_id "54ef7bc0-6ee3-45f0-aaa2-52107d8eadd1_ENSG00000092199.13"; exon_number "1"; exon_id "54ef7bc0-6ee3-45f0-aaa2-52107d8eadd1_ENSG00000092199.13.1";
chr14	/dev/stdin	CDS	21678697	21679465	.	-	1	gene_id "54ef7bc0-6ee3-45f0-aaa2-52107d8eadd1_ENSG00000092199.13"; transcript_id "54ef7bc0-6ee3-45f0-aaa2-52107d8eadd1_ENSG00000092199.13"; exon_number "1"; exon_id "54ef7bc0-6ee3-45f0-aaa2-52107d8eadd1_ENSG00000092199.13.1";
chr14	/dev/stdin	exon	21679565	21679725	.	-	.	gene_id "54ef7bc0-6ee3-45f0-aaa2-52107d8eadd1_ENSG00000092199.13"; transcript_id "54ef7bc0-6ee3-45f0-aaa2-52107d8eadd1_ENSG00000092199.13"; exon_number "2"; exon_id "54ef7bc0-6ee3-45f0-aaa2-52107d8eadd1_ENSG00000092199.13.2";
chr14	/dev/stdin	CDS	21679565	21679725	.	-	0	gene_id "54ef7bc0-6ee3-45f0-aaa2-52107d8eadd1_ENSG00000092199.13"; transcript_id "54ef7bc0-6ee3-45f0-aaa2-52107d8eadd1_ENSG00000092199.13"; exon_number "2"; exon_id "54ef7bc0-6ee3-45f0-aaa2-52107d8eadd1_ENSG00000092199.13.2";
chr14	/dev/stdin	exon	21679969	21680082	.	-	.	gene_id "54ef7bc0-6ee3-45f0-aaa2-52107d8eadd1_ENSG00000092199.13"; transcript_id "54ef7bc0-6ee3-45f0-aaa2-52107d8eadd1_ENSG00000092199.13"; exon_number "3"; exon_id "54ef7bc0-6ee3-45f0-aaa2-52107d8eadd1_ENSG00000092199.13.3";
chr14	/dev/stdin	CDS	21679969	21680082	.	-	0	gene_id "54ef7bc0-6ee3-45f0-aaa2-52107d8eadd1_ENSG00000092199.13"; transcript_id "54ef7bc0-6ee3-45f0-aaa2-52107d8eadd1_ENSG00000092199.13"; exon_number "3"; exon_id "54ef7bc0-6ee3-45f0-aaa2-52107d8eadd1_ENSG00000092199.13.3";
chr14	/dev/stdin	exon	21681119	21681276	.	-	.	gene_id "54ef7bc0-6ee3-45f0-aaa2-52107d8eadd1_ENSG00000092199.13"; transcript_id "54ef7bc0-6ee3-45f0-aaa2-52107d8eadd1_ENSG00000092199.13"; exon_number "4"; exon_id "54ef7bc0-6ee3-45f0-aaa2-52107d8eadd1_ENSG00000092199.13.4";
chr14	/dev/stdin	CDS	21681119	21681276	.	-	2	gene_id "54ef7bc0-6ee3-45f0-aaa2-52107d8eadd1_ENSG00000092199.13"; transcript_id "54ef7bc0-6ee3-45f0-aaa2-52107d8eadd1_ENSG00000092199.13"; exon_number "4"; exon_id "54ef7bc0-6ee3-45f0-aaa2-52107d8eadd1_ENSG00000092199.13.4";
chr14	/dev/stdin	exon	21698478	21698525	.	-	.	gene_id "54ef7bc0-6ee3-45f0-aaa2-52107d8eadd1_ENSG00000092199.13"; transcript_id "54ef7bc0-6ee3-45f0-aaa2-52107d8eadd1_ENSG00000092199.13"; exon_number "5"; exon_id "54ef7bc0-6ee3-45f0-aaa2-52107d8eadd1_ENSG00000092199.13.5";
chr14	/dev/stdin	CDS	21698478	21698525	.	-	2	gene_id "54ef7bc0-6ee3-45f0-aaa2-52107d8eadd1_ENSG00000092199.13"; transcript_id "54ef7bc0-6ee3-45f0-aaa2-52107d8eadd1_ENSG00000092199.13"; exon_number "5"; exon_id "54ef7bc0-6ee3-45f0-aaa2-52107d8eadd1_ENSG00000092199.13.5";
chr14	/dev/stdin	exon	21699156	21699231	.	-	.	gene_id "54ef7bc0-6ee3-45f0-aaa2-52107d8eadd1_ENSG00000092199.13"; transcript_id "54ef7bc0-6ee3-45f0-aaa2-52107d8eadd1_ENSG00000092199.13"; exon_number "6"; exon_id "54ef7bc0-6ee3-45f0-aaa2-52107d8eadd1_ENSG00000092199.13.6";
chr14	/dev/stdin	CDS	21699156	21699231	.	-	0	gene_id "54ef7bc0-6ee3-45f0-aaa2-52107d8eadd1_ENSG00000092199.13"; transcript_id "54ef7bc0-6ee3-45f0-aaa2-52107d8eadd1_ENSG00000092199.13"; exon_number "6"; exon_id "54ef7bc0-6ee3-45f0-aaa2-52107d8eadd1_ENSG00000092199.13.6";
chr14	/dev/stdin	exon	21702112	21702388	.	-	.	gene_id "54ef7bc0-6ee3-45f0-aaa2-52107d8eadd1_ENSG00000092199.13"; transcript_id "54ef7bc0-6ee3-45f0-aaa2-52107d8eadd1_ENSG00000092199.13"; exon_number "7"; exon_id "54ef7bc0-6ee3-45f0-aaa2-52107d8eadd1_ENSG00000092199.13.7";
chr14	/dev/stdin	CDS	21702112	21702388	.	-	1	gene_id "54ef7bc0-6ee3-45f0-aaa2-52107d8eadd1_ENSG00000092199.13"; transcript_id "54ef7bc0-6ee3-45f0-aaa2-52107d8eadd1_ENSG00000092199.13"; exon_number "7"; exon_id "54ef7bc0-6ee3-45f0-aaa2-52107d8eadd1_ENSG00000092199.13.7";
chr14	/dev/stdin	exon	21731470	21731495	.	-	.	gene_id "54ef7bc0-6ee3-45f0-aaa2-52107d8eadd1_ENSG00000092199.13"; transcript_id "54ef7bc0-6ee3-45f0-aaa2-52107d8eadd1_ENSG00000092199.13"; exon_number "8"; exon_id "54ef7bc0-6ee3-45f0-aaa2-52107d8eadd1_ENSG00000092199.13.8";
chr14	/dev/stdin	CDS	21731470	21731495	.	-	0	gene_id "54ef7bc0-6ee3-45f0-aaa2-52107d8eadd1_ENSG00000092199.13"; transcript_id "54ef7bc0-6ee3-45f0-aaa2-52107d8eadd1_ENSG00000092199.13"; exon_number "8"; exon_id "54ef7bc0-6ee3-45f0-aaa2-52107d8eadd1_ENSG00000092199.13.8";
chr14	/dev/stdin	exon	21736782	21736827	.	-	.	gene_id "54ef7bc0-6ee3-45f0-aaa2-52107d8eadd1_ENSG00000092199.13"; transcript_id "54ef7bc0-6ee3-45f0-aaa2-52107d8eadd1_ENSG00000092199.13"; exon_number "9"; exon_id "54ef7bc0-6ee3-45f0-aaa2-52107d8eadd1_ENSG00000092199.13.9";
chr14	/dev/stdin	CDS	21736782	21736827	.	-	1	gene_id "54ef7bc0-6ee3-45f0-aaa2-52107d8eadd1_ENSG00000092199.13"; transcript_id "54ef7bc0-6ee3-45f0-aaa2-52107d8eadd1_ENSG00000092199.13"; exon_number "9"; exon_id "54ef7bc0-6ee3-45f0-aaa2-52107d8eadd1_ENSG00000092199.13.9";
chr14	/dev/stdin	exon	21737457	21737548	.	-	.	gene_id "54ef7bc0-6ee3-45f0-aaa2-52107d8eadd1_ENSG00000092199.13"; transcript_id "54ef7bc0-6ee3-45f0-aaa2-52107d8eadd1_ENSG00000092199.13"; exon_number "10"; exon_id "54ef7bc0-6ee3-45f0-aaa2-52107d8eadd1_ENSG00000092199.13.10";
chr14	/dev/stdin	CDS	21737457	21737548	.	-	0	gene_id "54ef7bc0-6ee3-45f0-aaa2-52107d8eadd1_ENSG00000092199.13"; transcript_id "54ef7bc0-6ee3-45f0-aaa2-52107d8eadd1_ENSG00000092199.13"; exon_number "10"; exon_id "54ef7bc0-6ee3-45f0-aaa2-52107d8eadd1_ENSG00000092199.13.10";
chr14	/dev/stdin	start_codon	21737546	21737548	.	-	0	gene_id "54ef7bc0-6ee3-45f0-aaa2-52107d8eadd1_ENSG00000092199.13"; transcript_id "54ef7bc0-6ee3-45f0-aaa2-52107d8eadd1_ENSG00000092199.13"; exon_number "10"; exon_id "54ef7bc0-6ee3-45f0-aaa2-52107d8eadd1_ENSG00000092199.13.10";
chr14	/dev/stdin	stop_codon	21678694	21678696	.	-	0	gene_id "54ef7bc0-6ee3-45f0-aaa2-52107d8eadd1_ENSG00000092199.13"; transcript_id "54ef7bc0-6ee3-45f0-aaa2-52107d8eadd1_ENSG00000092199.13"; exon_number "1"; exon_id "54ef7bc0-6ee3-45f0-aaa2-52107d8eadd1_ENSG00000092199.13.1";
chr14	/dev/stdin	transcript	21678694	21737548	.	-	.	gene_id "4605f778-1e97-43a7-841f-821902ca1031_ENSG00000092199.13"; transcript_id "4605f778-1e97-43a7-841f-821902ca1031_ENSG00000092199.13";
chr14	/dev/stdin	exon	21678694	21679465	.	-	.	gene_id "4605f778-1e97-43a7-841f-821902ca1031_ENSG00000092199.13"; transcript_id "4605f778-1e97-43a7-841f-821902ca1031_ENSG00000092199.13"; exon_number "1"; exon_id "4605f778-1e97-43a7-841f-821902ca1031_ENSG00000092199.13.1";
chr14	/dev/stdin	CDS	21678694	21679465	.	-	0	gene_id "4605f778-1e97-43a7-841f-821902ca1031_ENSG00000092199.13"; transcript_id "4605f778-1e97-43a7-841f-821902ca1031_ENSG00000092199.13"; exon_number "1"; exon_id "4605f778-1e97-43a7-841f-821902ca1031_ENSG00000092199.13.1";
chr14	/dev/stdin	exon	21679565	21679725	.	-	.	gene_id "4605f778-1e97-43a7-841f-821902ca1031_ENSG00000092199.13"; transcript_id "4605f778-1e97-43a7-841f-821902ca1031_ENSG00000092199.13"; exon_number "2"; exon_id "4605f778-1e97-43a7-841f-821902ca1031_ENSG00000092199.13.2";
chr14	/dev/stdin	CDS	21679565	21679725	.	-	2	gene_id "4605f778-1e97-43a7-841f-821902ca1031_ENSG00000092199.13"; transcript_id "4605f778-1e97-43a7-841f-821902ca1031_ENSG00000092199.13"; exon_number "2"; exon_id "4605f778-1e97-43a7-841f-821902ca1031_ENSG00000092199.13.2";
chr14	/dev/stdin	exon	21679969	21680082	.	-	.	gene_id "4605f778-1e97-43a7-841f-821902ca1031_ENSG00000092199.13"; transcript_id "4605f778-1e97-43a7-841f-821902ca1031_ENSG00000092199.13"; exon_number "3"; exon_id "4605f778-1e97-43a7-841f-821902ca1031_ENSG00000092199.13.3";
chr14	/dev/stdin	CDS	21679969	21680082	.	-	2	gene_id "4605f778-1e97-43a7-841f-821902ca1031_ENSG00000092199.13"; transcript_id "4605f778-1e97-43a7-841f-821902ca1031_ENSG00000092199.13"; exon_number "3"; exon_id "4605f778-1e97-43a7-841f-821902ca1031_ENSG00000092199.13.3";
chr14	/dev/stdin	exon	21681119	21681276	.	-	.	gene_id "4605f778-1e97-43a7-841f-821902ca1031_ENSG00000092199.13"; transcript_id "4605f778-1e97-43a7-841f-821902ca1031_ENSG00000092199.13"; exon_number "4"; exon_id "4605f778-1e97-43a7-841f-821902ca1031_ENSG00000092199.13.4";
chr14	/dev/stdin	CDS	21681119	21681276	.	-	1	gene_id "4605f778-1e97-43a7-841f-821902ca1031_ENSG00000092199.13"; transcript_id "4605f778-1e97-43a7-841f-821902ca1031_ENSG00000092199.13"; exon_number "4"; exon_id "4605f778-1e97-43a7-841f-821902ca1031_ENSG00000092199.13.4";
chr14	/dev/stdin	exon	21698478	21698525	.	-	.	gene_id "4605f778-1e97-43a7-841f-821902ca1031_ENSG00000092199.13"; transcript_id "4605f778-1e97-43a7-841f-821902ca1031_ENSG00000092199.13"; exon_number "5"; exon_id "4605f778-1e97-43a7-841f-821902ca1031_ENSG00000092199.13.5";
chr14	/dev/stdin	CDS	21698478	21698525	.	-	1	gene_id "4605f778-1e97-43a7-841f-821902ca1031_ENSG00000092199.13"; transcript_id "4605f778-1e97-43a7-841f-821902ca1031_ENSG00000092199.13"; exon_number "5"; exon_id "4605f778-1e97-43a7-841f-821902ca1031_ENSG00000092199.13.5";
chr14	/dev/stdin	exon	21699162	21699231	.	-	.	gene_id "4605f778-1e97-43a7-841f-821902ca1031_ENSG00000092199.13"; transcript_id "4605f778-1e97-43a7-841f-821902ca1031_ENSG00000092199.13"; exon_number "6"; exon_id "4605f778-1e97-43a7-841f-821902ca1031_ENSG00000092199.13.6";
chr14	/dev/stdin	CDS	21699162	21699231	.	-	2	gene_id "4605f778-1e97-43a7-841f-821902ca1031_ENSG00000092199.13"; transcript_id "4605f778-1e97-43a7-841f-821902ca1031_ENSG00000092199.13"; exon_number "6"; exon_id "4605f778-1e97-43a7-841f-821902ca1031_ENSG00000092199.13.6";
chr14	/dev/stdin	exon	21702112	21702410	.	-	.	gene_id "4605f778-1e97-43a7-841f-821902ca1031_ENSG00000092199.13"; transcript_id "4605f778-1e97-43a7-841f-821902ca1031_ENSG00000092199.13"; exon_number "7"; exon_id "4605f778-1e97-43a7-841f-821902ca1031_ENSG00000092199.13.7";
chr14	/dev/stdin	CDS	21702112	21702410	.	-	1	gene_id "4605f778-1e97-43a7-841f-821902ca1031_ENSG00000092199.13"; transcript_id "4605f778-1e97-43a7-841f-821902ca1031_ENSG00000092199.13"; exon_number "7"; exon_id "4605f778-1e97-43a7-841f-821902ca1031_ENSG00000092199.13.7";
chr14	/dev/stdin	exon	21737457	21737548	.	-	.	gene_id "4605f778-1e97-43a7-841f-821902ca1031_ENSG00000092199.13"; transcript_id "4605f778-1e97-43a7-841f-821902ca1031_ENSG00000092199.13"; exon_number "8"; exon_id "4605f778-1e97-43a7-841f-821902ca1031_ENSG00000092199.13.8";
chr14	/dev/stdin	CDS	21737457	21737548	.	-	0	gene_id "4605f778-1e97-43a7-841f-821902ca1031_ENSG00000092199.13"; transcript_id "4605f778-1e97-43a7-841f-821902ca1031_ENSG00000092199.13"; exon_number "8"; exon_id "4605f778-1e97-43a7-841f-821902ca1031_ENSG00000092199.13.8";
chr14	/dev/stdin	start_codon	21737546	21737548	.	-	0	gene_id "4605f778-1e97-43a7-841f-821902ca1031_ENSG00000092199.13"; transcript_id "4605f778-1e97-43a7-841f-821902ca1031_ENSG00000092199.13"; exon_number "8"; exon_id "4605f778-1e97-43a7-841f-821902ca1031_ENSG00000092199.13.8";
chr14	/dev/stdin	transcript	21678694	21737548	.	-	.	gene_id "afd1ace0-a304-4423-b5c2-e31c2330eaa6_ENSG00000092199.13"; transcript_id "afd1ace0-a304-4423-b5c2-e31c2330eaa6_ENSG00000092199.13";
chr14	/dev/stdin	exon	21678694	21679465	.	-	.	gene_id "afd1ace0-a304-4423-b5c2-e31c2330eaa6_ENSG00000092199.13"; transcript_id "afd1ace0-a304-4423-b5c2-e31c2330eaa6_ENSG00000092199.13"; exon_number "1"; exon_id "afd1ace0-a304-4423-b5c2-e31c2330eaa6_ENSG00000092199.13.1";
chr14	/dev/stdin	CDS	21678697	21679465	.	-	1	gene_id "afd1ace0-a304-4423-b5c2-e31c2330eaa6_ENSG00000092199.13"; transcript_id "afd1ace0-a304-4423-b5c2-e31c2330eaa6_ENSG00000092199.13"; exon_number "1"; exon_id "afd1ace0-a304-4423-b5c2-e31c2330eaa6_ENSG00000092199.13.1";
chr14	/dev/stdin	exon	21679565	21679722	.	-	.	gene_id "afd1ace0-a304-4423-b5c2-e31c2330eaa6_ENSG00000092199.13"; transcript_id "afd1ace0-a304-4423-b5c2-e31c2330eaa6_ENSG00000092199.13"; exon_number "2"; exon_id "afd1ace0-a304-4423-b5c2-e31c2330eaa6_ENSG00000092199.13.2";
chr14	/dev/stdin	CDS	21679565	21679722	.	-	0	gene_id "afd1ace0-a304-4423-b5c2-e31c2330eaa6_ENSG00000092199.13"; transcript_id "afd1ace0-a304-4423-b5c2-e31c2330eaa6_ENSG00000092199.13"; exon_number "2"; exon_id "afd1ace0-a304-4423-b5c2-e31c2330eaa6_ENSG00000092199.13.2";
chr14	/dev/stdin	exon	21679969	21680082	.	-	.	gene_id "afd1ace0-a304-4423-b5c2-e31c2330eaa6_ENSG00000092199.13"; transcript_id "afd1ace0-a304-4423-b5c2-e31c2330eaa6_ENSG00000092199.13"; exon_number "3"; exon_id "afd1ace0-a304-4423-b5c2-e31c2330eaa6_ENSG00000092199.13.3";
chr14	/dev/stdin	CDS	21679969	21680082	.	-	0	gene_id "afd1ace0-a304-4423-b5c2-e31c2330eaa6_ENSG00000092199.13"; transcript_id "afd1ace0-a304-4423-b5c2-e31c2330eaa6_ENSG00000092199.13"; exon_number "3"; exon_id "afd1ace0-a304-4423-b5c2-e31c2330eaa6_ENSG00000092199.13.3";
chr14	/dev/stdin	exon	21681119	21681276	.	-	.	gene_id "afd1ace0-a304-4423-b5c2-e31c2330eaa6_ENSG00000092199.13"; transcript_id "afd1ace0-a304-4423-b5c2-e31c2330eaa6_ENSG00000092199.13"; exon_number "4"; exon_id "afd1ace0-a304-4423-b5c2-e31c2330eaa6_ENSG00000092199.13.4";
chr14	/dev/stdin	CDS	21681119	21681276	.	-	2	gene_id "afd1ace0-a304-4423-b5c2-e31c2330eaa6_ENSG00000092199.13"; transcript_id "afd1ace0-a304-4423-b5c2-e31c2330eaa6_ENSG00000092199.13"; exon_number "4"; exon_id "afd1ace0-a304-4423-b5c2-e31c2330eaa6_ENSG00000092199.13.4";
chr14	/dev/stdin	exon	21698478	21698525	.	-	.	gene_id "afd1ace0-a304-4423-b5c2-e31c2330eaa6_ENSG00000092199.13"; transcript_id "afd1ace0-a304-4423-b5c2-e31c2330eaa6_ENSG00000092199.13"; exon_number "5"; exon_id "afd1ace0-a304-4423-b5c2-e31c2330eaa6_ENSG00000092199.13.5";
chr14	/dev/stdin	CDS	21698478	21698525	.	-	2	gene_id "afd1ace0-a304-4423-b5c2-e31c2330eaa6_ENSG00000092199.13"; transcript_id "afd1ace0-a304-4423-b5c2-e31c2330eaa6_ENSG00000092199.13"; exon_number "5"; exon_id "afd1ace0-a304-4423-b5c2-e31c2330eaa6_ENSG00000092199.13.5";
chr14	/dev/stdin	exon	21699117	21699231	.	-	.	gene_id "afd1ace0-a304-4423-b5c2-e31c2330eaa6_ENSG00000092199.13"; transcript_id "afd1ace0-a304-4423-b5c2-e31c2330eaa6_ENSG00000092199.13"; exon_number "6"; exon_id "afd1ace0-a304-4423-b5c2-e31c2330eaa6_ENSG00000092199.13.6";
chr14	/dev/stdin	CDS	21699117	21699231	.	-	0	gene_id "afd1ace0-a304-4423-b5c2-e31c2330eaa6_ENSG00000092199.13"; transcript_id "afd1ace0-a304-4423-b5c2-e31c2330eaa6_ENSG00000092199.13"; exon_number "6"; exon_id "afd1ace0-a304-4423-b5c2-e31c2330eaa6_ENSG00000092199.13.6";
chr14	/dev/stdin	exon	21702112	21702388	.	-	.	gene_id "afd1ace0-a304-4423-b5c2-e31c2330eaa6_ENSG00000092199.13"; transcript_id "afd1ace0-a304-4423-b5c2-e31c2330eaa6_ENSG00000092199.13"; exon_number "7"; exon_id "afd1ace0-a304-4423-b5c2-e31c2330eaa6_ENSG00000092199.13.7";
chr14	/dev/stdin	CDS	21702112	21702388	.	-	1	gene_id "afd1ace0-a304-4423-b5c2-e31c2330eaa6_ENSG00000092199.13"; transcript_id "afd1ace0-a304-4423-b5c2-e31c2330eaa6_ENSG00000092199.13"; exon_number "7"; exon_id "afd1ace0-a304-4423-b5c2-e31c2330eaa6_ENSG00000092199.13.7";
chr14	/dev/stdin	exon	21737457	21737548	.	-	.	gene_id "afd1ace0-a304-4423-b5c2-e31c2330eaa6_ENSG00000092199.13"; transcript_id "afd1ace0-a304-4423-b5c2-e31c2330eaa6_ENSG00000092199.13"; exon_number "8"; exon_id "afd1ace0-a304-4423-b5c2-e31c2330eaa6_ENSG00000092199.13.8";
chr14	/dev/stdin	CDS	21737457	21737548	.	-	0	gene_id "afd1ace0-a304-4423-b5c2-e31c2330eaa6_ENSG00000092199.13"; transcript_id "afd1ace0-a304-4423-b5c2-e31c2330eaa6_ENSG00000092199.13"; exon_number "8"; exon_id "afd1ace0-a304-4423-b5c2-e31c2330eaa6_ENSG00000092199.13.8";
chr14	/dev/stdin	start_codon	21737546	21737548	.	-	0	gene_id "afd1ace0-a304-4423-b5c2-e31c2330eaa6_ENSG00000092199.13"; transcript_id "afd1ace0-a304-4423-b5c2-e31c2330eaa6_ENSG00000092199.13"; exon_number "8"; exon_id "afd1ace0-a304-4423-b5c2-e31c2330eaa6_ENSG00000092199.13.8";
chr14	/dev/stdin	stop_codon	21678694	21678696	.	-	0	gene_id "afd1ace0-a304-4423-b5c2-e31c2330eaa6_ENSG00000092199.13"; transcript_id "afd1ace0-a304-4423-b5c2-e31c2330eaa6_ENSG00000092199.13"; exon_number "1"; exon_id "afd1ace0-a304-4423-b5c2-e31c2330eaa6_ENSG00000092199.13.1";
chr14	/dev/stdin	transcript	21679064	21737548	.	-	.	gene_id "ENST00000555309.1_ENSG00000092199.13"; transcript_id "ENST00000555309.1_ENSG00000092199.13";
chr14	/dev/stdin	exon	21679064	21679465	.	-	.	gene_id "ENST00000555309.1_ENSG00000092199.13"; transcript_id "ENST00000555309.1_ENSG00000092199.13"; exon_number "1"; exon_id "ENST00000555309.1_ENSG00000092199.13.1";
chr14	/dev/stdin	CDS	21679064	21679465	.	-	2	gene_id "ENST00000555309.1_ENSG00000092199.13"; transcript_id "ENST00000555309.1_ENSG00000092199.13"; exon_number "1"; exon_id "ENST00000555309.1_ENSG00000092199.13.1";
chr14	/dev/stdin	exon	21679565	21679722	.	-	.	gene_id "ENST00000555309.1_ENSG00000092199.13"; transcript_id "ENST00000555309.1_ENSG00000092199.13"; exon_number "2"; exon_id "ENST00000555309.1_ENSG00000092199.13.2";
chr14	/dev/stdin	CDS	21679565	21679722	.	-	1	gene_id "ENST00000555309.1_ENSG00000092199.13"; transcript_id "ENST00000555309.1_ENSG00000092199.13"; exon_number "2"; exon_id "ENST00000555309.1_ENSG00000092199.13.2";
chr14	/dev/stdin	exon	21679969	21680082	.	-	.	gene_id "ENST00000555309.1_ENSG00000092199.13"; transcript_id "ENST00000555309.1_ENSG00000092199.13"; exon_number "3"; exon_id "ENST00000555309.1_ENSG00000092199.13.3";
chr14	/dev/stdin	CDS	21679969	21680082	.	-	1	gene_id "ENST00000555309.1_ENSG00000092199.13"; transcript_id "ENST00000555309.1_ENSG00000092199.13"; exon_number "3"; exon_id "ENST00000555309.1_ENSG00000092199.13.3";
chr14	/dev/stdin	exon	21681119	21681276	.	-	.	gene_id "ENST00000555309.1_ENSG00000092199.13"; transcript_id "ENST00000555309.1_ENSG00000092199.13"; exon_number "4"; exon_id "ENST00000555309.1_ENSG00000092199.13.4";
chr14	/dev/stdin	CDS	21681119	21681276	.	-	0	gene_id "ENST00000555309.1_ENSG00000092199.13"; transcript_id "ENST00000555309.1_ENSG00000092199.13"; exon_number "4"; exon_id "ENST00000555309.1_ENSG00000092199.13.4";
chr14	/dev/stdin	exon	21698478	21698525	.	-	.	gene_id "ENST00000555309.1_ENSG00000092199.13"; transcript_id "ENST00000555309.1_ENSG00000092199.13"; exon_number "5"; exon_id "ENST00000555309.1_ENSG00000092199.13.5";
chr14	/dev/stdin	CDS	21698478	21698525	.	-	0	gene_id "ENST00000555309.1_ENSG00000092199.13"; transcript_id "ENST00000555309.1_ENSG00000092199.13"; exon_number "5"; exon_id "ENST00000555309.1_ENSG00000092199.13.5";
chr14	/dev/stdin	exon	21699117	21699231	.	-	.	gene_id "ENST00000555309.1_ENSG00000092199.13"; transcript_id "ENST00000555309.1_ENSG00000092199.13"; exon_number "6"; exon_id "ENST00000555309.1_ENSG00000092199.13.6";
chr14	/dev/stdin	CDS	21699117	21699231	.	-	1	gene_id "ENST00000555309.1_ENSG00000092199.13"; transcript_id "ENST00000555309.1_ENSG00000092199.13"; exon_number "6"; exon_id "ENST00000555309.1_ENSG00000092199.13.6";
chr14	/dev/stdin	exon	21702112	21702388	.	-	.	gene_id "ENST00000555309.1_ENSG00000092199.13"; transcript_id "ENST00000555309.1_ENSG00000092199.13"; exon_number "7"; exon_id "ENST00000555309.1_ENSG00000092199.13.7";
chr14	/dev/stdin	CDS	21702112	21702388	.	-	2	gene_id "ENST00000555309.1_ENSG00000092199.13"; transcript_id "ENST00000555309.1_ENSG00000092199.13"; exon_number "7"; exon_id "ENST00000555309.1_ENSG00000092199.13.7";
chr14	/dev/stdin	exon	21731470	21731495	.	-	.	gene_id "ENST00000555309.1_ENSG00000092199.13"; transcript_id "ENST00000555309.1_ENSG00000092199.13"; exon_number "8"; exon_id "ENST00000555309.1_ENSG00000092199.13.8";
chr14	/dev/stdin	CDS	21731470	21731495	.	-	1	gene_id "ENST00000555309.1_ENSG00000092199.13"; transcript_id "ENST00000555309.1_ENSG00000092199.13"; exon_number "8"; exon_id "ENST00000555309.1_ENSG00000092199.13.8";
chr14	/dev/stdin	exon	21737457	21737548	.	-	.	gene_id "ENST00000555309.1_ENSG00000092199.13"; transcript_id "ENST00000555309.1_ENSG00000092199.13"; exon_number "9"; exon_id "ENST00000555309.1_ENSG00000092199.13.9";
chr14	/dev/stdin	CDS	21737457	21737548	.	-	0	gene_id "ENST00000555309.1_ENSG00000092199.13"; transcript_id "ENST00000555309.1_ENSG00000092199.13"; exon_number "9"; exon_id "ENST00000555309.1_ENSG00000092199.13.9";
chr14	/dev/stdin	start_codon	21737546	21737548	.	-	0	gene_id "ENST00000555309.1_ENSG00000092199.13"; transcript_id "ENST00000555309.1_ENSG00000092199.13"; exon_number "9"; exon_id "ENST00000555309.1_ENSG00000092199.13.9";
chr14	/dev/stdin	transcript	21678694	21737548	.	-	.	gene_id "ENST00000555309.1-1_ENSG00000092199.13"; transcript_id "ENST00000555309.1-1_ENSG00000092199.13";
chr14	/dev/stdin	exon	21678694	21679465	.	-	.	gene_id "ENST00000555309.1-1_ENSG00000092199.13"; transcript_id "ENST00000555309.1-1_ENSG00000092199.13"; exon_number "1"; exon_id "ENST00000555309.1-1_ENSG00000092199.13.1";
chr14	/dev/stdin	CDS	21678694	21679465	.	-	2	gene_id "ENST00000555309.1-1_ENSG00000092199.13"; transcript_id "ENST00000555309.1-1_ENSG00000092199.13"; exon_number "1"; exon_id "ENST00000555309.1-1_ENSG00000092199.13.1";
chr14	/dev/stdin	exon	21679565	21679722	.	-	.	gene_id "ENST00000555309.1-1_ENSG00000092199.13"; transcript_id "ENST00000555309.1-1_ENSG00000092199.13"; exon_number "2"; exon_id "ENST00000555309.1-1_ENSG00000092199.13.2";
chr14	/dev/stdin	CDS	21679565	21679722	.	-	1	gene_id "ENST00000555309.1-1_ENSG00000092199.13"; transcript_id "ENST00000555309.1-1_ENSG00000092199.13"; exon_number "2"; exon_id "ENST00000555309.1-1_ENSG00000092199.13.2";
chr14	/dev/stdin	exon	21679969	21680082	.	-	.	gene_id "ENST00000555309.1-1_ENSG00000092199.13"; transcript_id "ENST00000555309.1-1_ENSG00000092199.13"; exon_number "3"; exon_id "ENST00000555309.1-1_ENSG00000092199.13.3";
chr14	/dev/stdin	CDS	21679969	21680082	.	-	1	gene_id "ENST00000555309.1-1_ENSG00000092199.13"; transcript_id "ENST00000555309.1-1_ENSG00000092199.13"; exon_number "3"; exon_id "ENST00000555309.1-1_ENSG00000092199.13.3";
chr14	/dev/stdin	exon	21681119	21681276	.	-	.	gene_id "ENST00000555309.1-1_ENSG00000092199.13"; transcript_id "ENST00000555309.1-1_ENSG00000092199.13"; exon_number "4"; exon_id "ENST00000555309.1-1_ENSG00000092199.13.4";
chr14	/dev/stdin	CDS	21681119	21681276	.	-	0	gene_id "ENST00000555309.1-1_ENSG00000092199.13"; transcript_id "ENST00000555309.1-1_ENSG00000092199.13"; exon_number "4"; exon_id "ENST00000555309.1-1_ENSG00000092199.13.4";
chr14	/dev/stdin	exon	21698478	21698525	.	-	.	gene_id "ENST00000555309.1-1_ENSG00000092199.13"; transcript_id "ENST00000555309.1-1_ENSG00000092199.13"; exon_number "5"; exon_id "ENST00000555309.1-1_ENSG00000092199.13.5";
chr14	/dev/stdin	CDS	21698478	21698525	.	-	0	gene_id "ENST00000555309.1-1_ENSG00000092199.13"; transcript_id "ENST00000555309.1-1_ENSG00000092199.13"; exon_number "5"; exon_id "ENST00000555309.1-1_ENSG00000092199.13.5";
chr14	/dev/stdin	exon	21699117	21699231	.	-	.	gene_id "ENST00000555309.1-1_ENSG00000092199.13"; transcript_id "ENST00000555309.1-1_ENSG00000092199.13"; exon_number "6"; exon_id "ENST00000555309.1-1_ENSG00000092199.13.6";
chr14	/dev/stdin	CDS	21699117	21699231	.	-	1	gene_id "ENST00000555309.1-1_ENSG00000092199.13"; transcript_id "ENST00000555309.1-1_ENSG00000092199.13"; exon_number "6"; exon_id "ENST00000555309.1-1_ENSG00000092199.13.6";
chr14	/dev/stdin	exon	21702112	21702388	.	-	.	gene_id "ENST00000555309.1-1_ENSG00000092199.13"; transcript_id "ENST00000555309.1-1_ENSG00000092199.13"; exon_number "7"; exon_id "ENST00000555309.1-1_ENSG00000092199.13.7";
chr14	/dev/stdin	CDS	21702112	21702388	.	-	2	gene_id "ENST00000555309.1-1_ENSG00000092199.13"; transcript_id "ENST00000555309.1-1_ENSG00000092199.13"; exon_number "7"; exon_id "ENST00000555309.1-1_ENSG00000092199.13.7";
chr14	/dev/stdin	exon	21731470	21731495	.	-	.	gene_id "ENST00000555309.1-1_ENSG00000092199.13"; transcript_id "ENST00000555309.1-1_ENSG00000092199.13"; exon_number "8"; exon_id "ENST00000555309.1-1_ENSG00000092199.13.8";
chr14	/dev/stdin	CDS	21731470	21731495	.	-	1	gene_id "ENST00000555309.1-1_ENSG00000092199.13"; transcript_id "ENST00000555309.1-1_ENSG00000092199.13"; exon_number "8"; exon_id "ENST00000555309.1-1_ENSG00000092199.13.8";
chr14	/dev/stdin	exon	21737457	21737548	.	-	.	gene_id "ENST00000555309.1-1_ENSG00000092199.13"; transcript_id "ENST00000555309.1-1_ENSG00000092199.13"; exon_number "9"; exon_id "ENST00000555309.1-1_ENSG00000092199.13.9";
chr14	/dev/stdin	CDS	21737457	21737548	.	-	0	gene_id "ENST00000555309.1-1_ENSG00000092199.13"; transcript_id "ENST00000555309.1-1_ENSG00000092199.13"; exon_number "9"; exon_id "ENST00000555309.1-1_ENSG00000092199.13.9";
chr14	/dev/stdin	start_codon	21737546	21737548	.	-	0	gene_id "ENST00000555309.1-1_ENSG00000092199.13"; transcript_id "ENST00000555309.1-1_ENSG00000092199.13"; exon_number "9"; exon_id "ENST00000555309.1-1_ENSG00000092199.13.9";
chr14	/dev/stdin	transcript	21678694	21737548	.	-	.	gene_id "3130600a-54d8-4744-8776-00c1618ddffd_ENSG00000092199.13"; transcript_id "3130600a-54d8-4744-8776-00c1618ddffd_ENSG00000092199.13";
chr14	/dev/stdin	exon	21678694	21679465	.	-	.	gene_id "3130600a-54d8-4744-8776-00c1618ddffd_ENSG00000092199.13"; transcript_id "3130600a-54d8-4744-8776-00c1618ddffd_ENSG00000092199.13"; exon_number "1"; exon_id "3130600a-54d8-4744-8776-00c1618ddffd_ENSG00000092199.13.1";
chr14	/dev/stdin	CDS	21678694	21679465	.	-	2	gene_id "3130600a-54d8-4744-8776-00c1618ddffd_ENSG00000092199.13"; transcript_id "3130600a-54d8-4744-8776-00c1618ddffd_ENSG00000092199.13"; exon_number "1"; exon_id "3130600a-54d8-4744-8776-00c1618ddffd_ENSG00000092199.13.1";
chr14	/dev/stdin	exon	21679565	21679725	.	-	.	gene_id "3130600a-54d8-4744-8776-00c1618ddffd_ENSG00000092199.13"; transcript_id "3130600a-54d8-4744-8776-00c1618ddffd_ENSG00000092199.13"; exon_number "2"; exon_id "3130600a-54d8-4744-8776-00c1618ddffd_ENSG00000092199.13.2";
chr14	/dev/stdin	CDS	21679565	21679725	.	-	1	gene_id "3130600a-54d8-4744-8776-00c1618ddffd_ENSG00000092199.13"; transcript_id "3130600a-54d8-4744-8776-00c1618ddffd_ENSG00000092199.13"; exon_number "2"; exon_id "3130600a-54d8-4744-8776-00c1618ddffd_ENSG00000092199.13.2";
chr14	/dev/stdin	exon	21679969	21680082	.	-	.	gene_id "3130600a-54d8-4744-8776-00c1618ddffd_ENSG00000092199.13"; transcript_id "3130600a-54d8-4744-8776-00c1618ddffd_ENSG00000092199.13"; exon_number "3"; exon_id "3130600a-54d8-4744-8776-00c1618ddffd_ENSG00000092199.13.3";
chr14	/dev/stdin	CDS	21679969	21680082	.	-	1	gene_id "3130600a-54d8-4744-8776-00c1618ddffd_ENSG00000092199.13"; transcript_id "3130600a-54d8-4744-8776-00c1618ddffd_ENSG00000092199.13"; exon_number "3"; exon_id "3130600a-54d8-4744-8776-00c1618ddffd_ENSG00000092199.13.3";
chr14	/dev/stdin	exon	21681119	21681276	.	-	.	gene_id "3130600a-54d8-4744-8776-00c1618ddffd_ENSG00000092199.13"; transcript_id "3130600a-54d8-4744-8776-00c1618ddffd_ENSG00000092199.13"; exon_number "4"; exon_id "3130600a-54d8-4744-8776-00c1618ddffd_ENSG00000092199.13.4";
chr14	/dev/stdin	CDS	21681119	21681276	.	-	0	gene_id "3130600a-54d8-4744-8776-00c1618ddffd_ENSG00000092199.13"; transcript_id "3130600a-54d8-4744-8776-00c1618ddffd_ENSG00000092199.13"; exon_number "4"; exon_id "3130600a-54d8-4744-8776-00c1618ddffd_ENSG00000092199.13.4";
chr14	/dev/stdin	exon	21698478	21698525	.	-	.	gene_id "3130600a-54d8-4744-8776-00c1618ddffd_ENSG00000092199.13"; transcript_id "3130600a-54d8-4744-8776-00c1618ddffd_ENSG00000092199.13"; exon_number "5"; exon_id "3130600a-54d8-4744-8776-00c1618ddffd_ENSG00000092199.13.5";
chr14	/dev/stdin	CDS	21698478	21698525	.	-	0	gene_id "3130600a-54d8-4744-8776-00c1618ddffd_ENSG00000092199.13"; transcript_id "3130600a-54d8-4744-8776-00c1618ddffd_ENSG00000092199.13"; exon_number "5"; exon_id "3130600a-54d8-4744-8776-00c1618ddffd_ENSG00000092199.13.5";
chr14	/dev/stdin	exon	21699162	21699231	.	-	.	gene_id "3130600a-54d8-4744-8776-00c1618ddffd_ENSG00000092199.13"; transcript_id "3130600a-54d8-4744-8776-00c1618ddffd_ENSG00000092199.13"; exon_number "6"; exon_id "3130600a-54d8-4744-8776-00c1618ddffd_ENSG00000092199.13.6";
chr14	/dev/stdin	CDS	21699162	21699231	.	-	1	gene_id "3130600a-54d8-4744-8776-00c1618ddffd_ENSG00000092199.13"; transcript_id "3130600a-54d8-4744-8776-00c1618ddffd_ENSG00000092199.13"; exon_number "6"; exon_id "3130600a-54d8-4744-8776-00c1618ddffd_ENSG00000092199.13.6";
chr14	/dev/stdin	exon	21702112	21702388	.	-	.	gene_id "3130600a-54d8-4744-8776-00c1618ddffd_ENSG00000092199.13"; transcript_id "3130600a-54d8-4744-8776-00c1618ddffd_ENSG00000092199.13"; exon_number "7"; exon_id "3130600a-54d8-4744-8776-00c1618ddffd_ENSG00000092199.13.7";
chr14	/dev/stdin	CDS	21702112	21702388	.	-	2	gene_id "3130600a-54d8-4744-8776-00c1618ddffd_ENSG00000092199.13"; transcript_id "3130600a-54d8-4744-8776-00c1618ddffd_ENSG00000092199.13"; exon_number "7"; exon_id "3130600a-54d8-4744-8776-00c1618ddffd_ENSG00000092199.13.7";
chr14	/dev/stdin	exon	21731470	21731495	.	-	.	gene_id "3130600a-54d8-4744-8776-00c1618ddffd_ENSG00000092199.13"; transcript_id "3130600a-54d8-4744-8776-00c1618ddffd_ENSG00000092199.13"; exon_number "8"; exon_id "3130600a-54d8-4744-8776-00c1618ddffd_ENSG00000092199.13.8";
chr14	/dev/stdin	CDS	21731470	21731495	.	-	1	gene_id "3130600a-54d8-4744-8776-00c1618ddffd_ENSG00000092199.13"; transcript_id "3130600a-54d8-4744-8776-00c1618ddffd_ENSG00000092199.13"; exon_number "8"; exon_id "3130600a-54d8-4744-8776-00c1618ddffd_ENSG00000092199.13.8";
chr14	/dev/stdin	exon	21737457	21737548	.	-	.	gene_id "3130600a-54d8-4744-8776-00c1618ddffd_ENSG00000092199.13"; transcript_id "3130600a-54d8-4744-8776-00c1618ddffd_ENSG00000092199.13"; exon_number "9"; exon_id "3130600a-54d8-4744-8776-00c1618ddffd_ENSG00000092199.13.9";
chr14	/dev/stdin	CDS	21737457	21737548	.	-	0	gene_id "3130600a-54d8-4744-8776-00c1618ddffd_ENSG00000092199.13"; transcript_id "3130600a-54d8-4744-8776-00c1618ddffd_ENSG00000092199.13"; exon_number "9"; exon_id "3130600a-54d8-4744-8776-00c1618ddffd_ENSG00000092199.13.9";
chr14	/dev/stdin	start_codon	21737546	21737548	.	-	0	gene_id "3130600a-54d8-4744-8776-00c1618ddffd_ENSG00000092199.13"; transcript_id "3130600a-54d8-4744-8776-00c1618ddffd_ENSG00000092199.13"; exon_number "9"; exon_id "3130600a-54d8-4744-8776-00c1618ddffd_ENSG00000092199.13.9";
chr14	/dev/stdin	transcript	21679064	21737548	.	-	.	gene_id "3130600a-54d8-4744-8776-00c1618ddffd-1_ENSG00000092199.13"; transcript_id "3130600a-54d8-4744-8776-00c1618ddffd-1_ENSG00000092199.13";
chr14	/dev/stdin	exon	21679064	21679465	.	-	.	gene_id "3130600a-54d8-4744-8776-00c1618ddffd-1_ENSG00000092199.13"; transcript_id "3130600a-54d8-4744-8776-00c1618ddffd-1_ENSG00000092199.13"; exon_number "1"; exon_id "3130600a-54d8-4744-8776-00c1618ddffd-1_ENSG00000092199.13.1";
chr14	/dev/stdin	CDS	21679064	21679465	.	-	2	gene_id "3130600a-54d8-4744-8776-00c1618ddffd-1_ENSG00000092199.13"; transcript_id "3130600a-54d8-4744-8776-00c1618ddffd-1_ENSG00000092199.13"; exon_number "1"; exon_id "3130600a-54d8-4744-8776-00c1618ddffd-1_ENSG00000092199.13.1";
chr14	/dev/stdin	exon	21679565	21679725	.	-	.	gene_id "3130600a-54d8-4744-8776-00c1618ddffd-1_ENSG00000092199.13"; transcript_id "3130600a-54d8-4744-8776-00c1618ddffd-1_ENSG00000092199.13"; exon_number "2"; exon_id "3130600a-54d8-4744-8776-00c1618ddffd-1_ENSG00000092199.13.2";
chr14	/dev/stdin	CDS	21679565	21679725	.	-	1	gene_id "3130600a-54d8-4744-8776-00c1618ddffd-1_ENSG00000092199.13"; transcript_id "3130600a-54d8-4744-8776-00c1618ddffd-1_ENSG00000092199.13"; exon_number "2"; exon_id "3130600a-54d8-4744-8776-00c1618ddffd-1_ENSG00000092199.13.2";
chr14	/dev/stdin	exon	21679969	21680082	.	-	.	gene_id "3130600a-54d8-4744-8776-00c1618ddffd-1_ENSG00000092199.13"; transcript_id "3130600a-54d8-4744-8776-00c1618ddffd-1_ENSG00000092199.13"; exon_number "3"; exon_id "3130600a-54d8-4744-8776-00c1618ddffd-1_ENSG00000092199.13.3";
chr14	/dev/stdin	CDS	21679969	21680082	.	-	1	gene_id "3130600a-54d8-4744-8776-00c1618ddffd-1_ENSG00000092199.13"; transcript_id "3130600a-54d8-4744-8776-00c1618ddffd-1_ENSG00000092199.13"; exon_number "3"; exon_id "3130600a-54d8-4744-8776-00c1618ddffd-1_ENSG00000092199.13.3";
chr14	/dev/stdin	exon	21681119	21681276	.	-	.	gene_id "3130600a-54d8-4744-8776-00c1618ddffd-1_ENSG00000092199.13"; transcript_id "3130600a-54d8-4744-8776-00c1618ddffd-1_ENSG00000092199.13"; exon_number "4"; exon_id "3130600a-54d8-4744-8776-00c1618ddffd-1_ENSG00000092199.13.4";
chr14	/dev/stdin	CDS	21681119	21681276	.	-	0	gene_id "3130600a-54d8-4744-8776-00c1618ddffd-1_ENSG00000092199.13"; transcript_id "3130600a-54d8-4744-8776-00c1618ddffd-1_ENSG00000092199.13"; exon_number "4"; exon_id "3130600a-54d8-4744-8776-00c1618ddffd-1_ENSG00000092199.13.4";
chr14	/dev/stdin	exon	21698478	21698525	.	-	.	gene_id "3130600a-54d8-4744-8776-00c1618ddffd-1_ENSG00000092199.13"; transcript_id "3130600a-54d8-4744-8776-00c1618ddffd-1_ENSG00000092199.13"; exon_number "5"; exon_id "3130600a-54d8-4744-8776-00c1618ddffd-1_ENSG00000092199.13.5";
chr14	/dev/stdin	CDS	21698478	21698525	.	-	0	gene_id "3130600a-54d8-4744-8776-00c1618ddffd-1_ENSG00000092199.13"; transcript_id "3130600a-54d8-4744-8776-00c1618ddffd-1_ENSG00000092199.13"; exon_number "5"; exon_id "3130600a-54d8-4744-8776-00c1618ddffd-1_ENSG00000092199.13.5";
chr14	/dev/stdin	exon	21699162	21699231	.	-	.	gene_id "3130600a-54d8-4744-8776-00c1618ddffd-1_ENSG00000092199.13"; transcript_id "3130600a-54d8-4744-8776-00c1618ddffd-1_ENSG00000092199.13"; exon_number "6"; exon_id "3130600a-54d8-4744-8776-00c1618ddffd-1_ENSG00000092199.13.6";
chr14	/dev/stdin	CDS	21699162	21699231	.	-	1	gene_id "3130600a-54d8-4744-8776-00c1618ddffd-1_ENSG00000092199.13"; transcript_id "3130600a-54d8-4744-8776-00c1618ddffd-1_ENSG00000092199.13"; exon_number "6"; exon_id "3130600a-54d8-4744-8776-00c1618ddffd-1_ENSG00000092199.13.6";
chr14	/dev/stdin	exon	21702112	21702388	.	-	.	gene_id "3130600a-54d8-4744-8776-00c1618ddffd-1_ENSG00000092199.13"; transcript_id "3130600a-54d8-4744-8776-00c1618ddffd-1_ENSG00000092199.13"; exon_number "7"; exon_id "3130600a-54d8-4744-8776-00c1618ddffd-1_ENSG00000092199.13.7";
chr14	/dev/stdin	CDS	21702112	21702388	.	-	2	gene_id "3130600a-54d8-4744-8776-00c1618ddffd-1_ENSG00000092199.13"; transcript_id "3130600a-54d8-4744-8776-00c1618ddffd-1_ENSG00000092199.13"; exon_number "7"; exon_id "3130600a-54d8-4744-8776-00c1618ddffd-1_ENSG00000092199.13.7";
chr14	/dev/stdin	exon	21731470	21731495	.	-	.	gene_id "3130600a-54d8-4744-8776-00c1618ddffd-1_ENSG00000092199.13"; transcript_id "3130600a-54d8-4744-8776-00c1618ddffd-1_ENSG00000092199.13"; exon_number "8"; exon_id "3130600a-54d8-4744-8776-00c1618ddffd-1_ENSG00000092199.13.8";
chr14	/dev/stdin	CDS	21731470	21731495	.	-	1	gene_id "3130600a-54d8-4744-8776-00c1618ddffd-1_ENSG00000092199.13"; transcript_id "3130600a-54d8-4744-8776-00c1618ddffd-1_ENSG00000092199.13"; exon_number "8"; exon_id "3130600a-54d8-4744-8776-00c1618ddffd-1_ENSG00000092199.13.8";
chr14	/dev/stdin	exon	21737457	21737548	.	-	.	gene_id "3130600a-54d8-4744-8776-00c1618ddffd-1_ENSG00000092199.13"; transcript_id "3130600a-54d8-4744-8776-00c1618ddffd-1_ENSG00000092199.13"; exon_number "9"; exon_id "3130600a-54d8-4744-8776-00c1618ddffd-1_ENSG00000092199.13.9";
chr14	/dev/stdin	CDS	21737457	21737548	.	-	0	gene_id "3130600a-54d8-4744-8776-00c1618ddffd-1_ENSG00000092199.13"; transcript_id "3130600a-54d8-4744-8776-00c1618ddffd-1_ENSG00000092199.13"; exon_number "9"; exon_id "3130600a-54d8-4744-8776-00c1618ddffd-1_ENSG00000092199.13.9";
chr14	/dev/stdin	start_codon	21737546	21737548	.	-	0	gene_id "3130600a-54d8-4744-8776-00c1618ddffd-1_ENSG00000092199.13"; transcript_id "3130600a-54d8-4744-8776-00c1618ddffd-1_ENSG00000092199.13"; exon_number "9"; exon_id "3130600a-54d8-4744-8776-00c1618ddffd-1_ENSG00000092199.13.9";
chr14	/dev/stdin	transcript	21678694	21737548	.	-	.	gene_id "5c50a424-2a88-4b22-9306-741076a64d0f-1_ENSG00000092199.13"; transcript_id "5c50a424-2a88-4b22-9306-741076a64d0f-1_ENSG00000092199.13";
chr14	/dev/stdin	exon	21678694	21679465	.	-	.	gene_id "5c50a424-2a88-4b22-9306-741076a64d0f-1_ENSG00000092199.13"; transcript_id "5c50a424-2a88-4b22-9306-741076a64d0f-1_ENSG00000092199.13"; exon_number "1"; exon_id "5c50a424-2a88-4b22-9306-741076a64d0f-1_ENSG00000092199.13.1";
chr14	/dev/stdin	CDS	21678694	21679465	.	-	0	gene_id "5c50a424-2a88-4b22-9306-741076a64d0f-1_ENSG00000092199.13"; transcript_id "5c50a424-2a88-4b22-9306-741076a64d0f-1_ENSG00000092199.13"; exon_number "1"; exon_id "5c50a424-2a88-4b22-9306-741076a64d0f-1_ENSG00000092199.13.1";
chr14	/dev/stdin	exon	21679565	21679722	.	-	.	gene_id "5c50a424-2a88-4b22-9306-741076a64d0f-1_ENSG00000092199.13"; transcript_id "5c50a424-2a88-4b22-9306-741076a64d0f-1_ENSG00000092199.13"; exon_number "2"; exon_id "5c50a424-2a88-4b22-9306-741076a64d0f-1_ENSG00000092199.13.2";
chr14	/dev/stdin	CDS	21679565	21679722	.	-	2	gene_id "5c50a424-2a88-4b22-9306-741076a64d0f-1_ENSG00000092199.13"; transcript_id "5c50a424-2a88-4b22-9306-741076a64d0f-1_ENSG00000092199.13"; exon_number "2"; exon_id "5c50a424-2a88-4b22-9306-741076a64d0f-1_ENSG00000092199.13.2";
chr14	/dev/stdin	exon	21679969	21680082	.	-	.	gene_id "5c50a424-2a88-4b22-9306-741076a64d0f-1_ENSG00000092199.13"; transcript_id "5c50a424-2a88-4b22-9306-741076a64d0f-1_ENSG00000092199.13"; exon_number "3"; exon_id "5c50a424-2a88-4b22-9306-741076a64d0f-1_ENSG00000092199.13.3";
chr14	/dev/stdin	CDS	21679969	21680082	.	-	2	gene_id "5c50a424-2a88-4b22-9306-741076a64d0f-1_ENSG00000092199.13"; transcript_id "5c50a424-2a88-4b22-9306-741076a64d0f-1_ENSG00000092199.13"; exon_number "3"; exon_id "5c50a424-2a88-4b22-9306-741076a64d0f-1_ENSG00000092199.13.3";
chr14	/dev/stdin	exon	21681119	21681276	.	-	.	gene_id "5c50a424-2a88-4b22-9306-741076a64d0f-1_ENSG00000092199.13"; transcript_id "5c50a424-2a88-4b22-9306-741076a64d0f-1_ENSG00000092199.13"; exon_number "4"; exon_id "5c50a424-2a88-4b22-9306-741076a64d0f-1_ENSG00000092199.13.4";
chr14	/dev/stdin	CDS	21681119	21681276	.	-	1	gene_id "5c50a424-2a88-4b22-9306-741076a64d0f-1_ENSG00000092199.13"; transcript_id "5c50a424-2a88-4b22-9306-741076a64d0f-1_ENSG00000092199.13"; exon_number "4"; exon_id "5c50a424-2a88-4b22-9306-741076a64d0f-1_ENSG00000092199.13.4";
chr14	/dev/stdin	exon	21698478	21698525	.	-	.	gene_id "5c50a424-2a88-4b22-9306-741076a64d0f-1_ENSG00000092199.13"; transcript_id "5c50a424-2a88-4b22-9306-741076a64d0f-1_ENSG00000092199.13"; exon_number "5"; exon_id "5c50a424-2a88-4b22-9306-741076a64d0f-1_ENSG00000092199.13.5";
chr14	/dev/stdin	CDS	21698478	21698525	.	-	1	gene_id "5c50a424-2a88-4b22-9306-741076a64d0f-1_ENSG00000092199.13"; transcript_id "5c50a424-2a88-4b22-9306-741076a64d0f-1_ENSG00000092199.13"; exon_number "5"; exon_id "5c50a424-2a88-4b22-9306-741076a64d0f-1_ENSG00000092199.13.5";
chr14	/dev/stdin	exon	21699117	21699231	.	-	.	gene_id "5c50a424-2a88-4b22-9306-741076a64d0f-1_ENSG00000092199.13"; transcript_id "5c50a424-2a88-4b22-9306-741076a64d0f-1_ENSG00000092199.13"; exon_number "6"; exon_id "5c50a424-2a88-4b22-9306-741076a64d0f-1_ENSG00000092199.13.6";
chr14	/dev/stdin	CDS	21699117	21699231	.	-	2	gene_id "5c50a424-2a88-4b22-9306-741076a64d0f-1_ENSG00000092199.13"; transcript_id "5c50a424-2a88-4b22-9306-741076a64d0f-1_ENSG00000092199.13"; exon_number "6"; exon_id "5c50a424-2a88-4b22-9306-741076a64d0f-1_ENSG00000092199.13.6";
chr14	/dev/stdin	exon	21702112	21702410	.	-	.	gene_id "5c50a424-2a88-4b22-9306-741076a64d0f-1_ENSG00000092199.13"; transcript_id "5c50a424-2a88-4b22-9306-741076a64d0f-1_ENSG00000092199.13"; exon_number "7"; exon_id "5c50a424-2a88-4b22-9306-741076a64d0f-1_ENSG00000092199.13.7";
chr14	/dev/stdin	CDS	21702112	21702410	.	-	1	gene_id "5c50a424-2a88-4b22-9306-741076a64d0f-1_ENSG00000092199.13"; transcript_id "5c50a424-2a88-4b22-9306-741076a64d0f-1_ENSG00000092199.13"; exon_number "7"; exon_id "5c50a424-2a88-4b22-9306-741076a64d0f-1_ENSG00000092199.13.7";
chr14	/dev/stdin	exon	21737457	21737548	.	-	.	gene_id "5c50a424-2a88-4b22-9306-741076a64d0f-1_ENSG00000092199.13"; transcript_id "5c50a424-2a88-4b22-9306-741076a64d0f-1_ENSG00000092199.13"; exon_number "8"; exon_id "5c50a424-2a88-4b22-9306-741076a64d0f-1_ENSG00000092199.13.8";
chr14	/dev/stdin	CDS	21737457	21737548	.	-	0	gene_id "5c50a424-2a88-4b22-9306-741076a64d0f-1_ENSG00000092199.13"; transcript_id "5c50a424-2a88-4b22-9306-741076a64d0f-1_ENSG00000092199.13"; exon_number "8"; exon_id "5c50a424-2a88-4b22-9306-741076a64d0f-1_ENSG00000092199.13.8";
chr14	/dev/stdin	start_codon	21737546	21737548	.	-	0	gene_id "5c50a424-2a88-4b22-9306-741076a64d0f-1_ENSG00000092199.13"; transcript_id "5c50a424-2a88-4b22-9306-741076a64d0f-1_ENSG00000092199.13"; exon_number "8"; exon_id "5c50a424-2a88-4b22-9306-741076a64d0f-1_ENSG00000092199.13.8";
chr14	/dev/stdin	transcript	21678694	21737548	.	-	.	gene_id "d75f438d-29aa-4b13-a400-4e47de62ca5b_ENSG00000092199.13"; transcript_id "d75f438d-29aa-4b13-a400-4e47de62ca5b_ENSG00000092199.13";
chr14	/dev/stdin	exon	21678694	21679465	.	-	.	gene_id "d75f438d-29aa-4b13-a400-4e47de62ca5b_ENSG00000092199.13"; transcript_id "d75f438d-29aa-4b13-a400-4e47de62ca5b_ENSG00000092199.13"; exon_number "1"; exon_id "d75f438d-29aa-4b13-a400-4e47de62ca5b_ENSG00000092199.13.1";
chr14	/dev/stdin	CDS	21678697	21679465	.	-	1	gene_id "d75f438d-29aa-4b13-a400-4e47de62ca5b_ENSG00000092199.13"; transcript_id "d75f438d-29aa-4b13-a400-4e47de62ca5b_ENSG00000092199.13"; exon_number "1"; exon_id "d75f438d-29aa-4b13-a400-4e47de62ca5b_ENSG00000092199.13.1";
chr14	/dev/stdin	exon	21679565	21679725	.	-	.	gene_id "d75f438d-29aa-4b13-a400-4e47de62ca5b_ENSG00000092199.13"; transcript_id "d75f438d-29aa-4b13-a400-4e47de62ca5b_ENSG00000092199.13"; exon_number "2"; exon_id "d75f438d-29aa-4b13-a400-4e47de62ca5b_ENSG00000092199.13.2";
chr14	/dev/stdin	CDS	21679565	21679725	.	-	0	gene_id "d75f438d-29aa-4b13-a400-4e47de62ca5b_ENSG00000092199.13"; transcript_id "d75f438d-29aa-4b13-a400-4e47de62ca5b_ENSG00000092199.13"; exon_number "2"; exon_id "d75f438d-29aa-4b13-a400-4e47de62ca5b_ENSG00000092199.13.2";
chr14	/dev/stdin	exon	21679969	21680082	.	-	.	gene_id "d75f438d-29aa-4b13-a400-4e47de62ca5b_ENSG00000092199.13"; transcript_id "d75f438d-29aa-4b13-a400-4e47de62ca5b_ENSG00000092199.13"; exon_number "3"; exon_id "d75f438d-29aa-4b13-a400-4e47de62ca5b_ENSG00000092199.13.3";
chr14	/dev/stdin	CDS	21679969	21680082	.	-	0	gene_id "d75f438d-29aa-4b13-a400-4e47de62ca5b_ENSG00000092199.13"; transcript_id "d75f438d-29aa-4b13-a400-4e47de62ca5b_ENSG00000092199.13"; exon_number "3"; exon_id "d75f438d-29aa-4b13-a400-4e47de62ca5b_ENSG00000092199.13.3";
chr14	/dev/stdin	exon	21681119	21681276	.	-	.	gene_id "d75f438d-29aa-4b13-a400-4e47de62ca5b_ENSG00000092199.13"; transcript_id "d75f438d-29aa-4b13-a400-4e47de62ca5b_ENSG00000092199.13"; exon_number "4"; exon_id "d75f438d-29aa-4b13-a400-4e47de62ca5b_ENSG00000092199.13.4";
chr14	/dev/stdin	CDS	21681119	21681276	.	-	2	gene_id "d75f438d-29aa-4b13-a400-4e47de62ca5b_ENSG00000092199.13"; transcript_id "d75f438d-29aa-4b13-a400-4e47de62ca5b_ENSG00000092199.13"; exon_number "4"; exon_id "d75f438d-29aa-4b13-a400-4e47de62ca5b_ENSG00000092199.13.4";
chr14	/dev/stdin	exon	21698478	21698525	.	-	.	gene_id "d75f438d-29aa-4b13-a400-4e47de62ca5b_ENSG00000092199.13"; transcript_id "d75f438d-29aa-4b13-a400-4e47de62ca5b_ENSG00000092199.13"; exon_number "5"; exon_id "d75f438d-29aa-4b13-a400-4e47de62ca5b_ENSG00000092199.13.5";
chr14	/dev/stdin	CDS	21698478	21698525	.	-	2	gene_id "d75f438d-29aa-4b13-a400-4e47de62ca5b_ENSG00000092199.13"; transcript_id "d75f438d-29aa-4b13-a400-4e47de62ca5b_ENSG00000092199.13"; exon_number "5"; exon_id "d75f438d-29aa-4b13-a400-4e47de62ca5b_ENSG00000092199.13.5";
chr14	/dev/stdin	exon	21699156	21699231	.	-	.	gene_id "d75f438d-29aa-4b13-a400-4e47de62ca5b_ENSG00000092199.13"; transcript_id "d75f438d-29aa-4b13-a400-4e47de62ca5b_ENSG00000092199.13"; exon_number "6"; exon_id "d75f438d-29aa-4b13-a400-4e47de62ca5b_ENSG00000092199.13.6";
chr14	/dev/stdin	CDS	21699156	21699231	.	-	0	gene_id "d75f438d-29aa-4b13-a400-4e47de62ca5b_ENSG00000092199.13"; transcript_id "d75f438d-29aa-4b13-a400-4e47de62ca5b_ENSG00000092199.13"; exon_number "6"; exon_id "d75f438d-29aa-4b13-a400-4e47de62ca5b_ENSG00000092199.13.6";
chr14	/dev/stdin	exon	21702112	21702388	.	-	.	gene_id "d75f438d-29aa-4b13-a400-4e47de62ca5b_ENSG00000092199.13"; transcript_id "d75f438d-29aa-4b13-a400-4e47de62ca5b_ENSG00000092199.13"; exon_number "7"; exon_id "d75f438d-29aa-4b13-a400-4e47de62ca5b_ENSG00000092199.13.7";
chr14	/dev/stdin	CDS	21702112	21702388	.	-	1	gene_id "d75f438d-29aa-4b13-a400-4e47de62ca5b_ENSG00000092199.13"; transcript_id "d75f438d-29aa-4b13-a400-4e47de62ca5b_ENSG00000092199.13"; exon_number "7"; exon_id "d75f438d-29aa-4b13-a400-4e47de62ca5b_ENSG00000092199.13.7";
chr14	/dev/stdin	exon	21704532	21704619	.	-	.	gene_id "d75f438d-29aa-4b13-a400-4e47de62ca5b_ENSG00000092199.13"; transcript_id "d75f438d-29aa-4b13-a400-4e47de62ca5b_ENSG00000092199.13"; exon_number "8"; exon_id "d75f438d-29aa-4b13-a400-4e47de62ca5b_ENSG00000092199.13.8";
chr14	/dev/stdin	CDS	21704532	21704619	.	-	2	gene_id "d75f438d-29aa-4b13-a400-4e47de62ca5b_ENSG00000092199.13"; transcript_id "d75f438d-29aa-4b13-a400-4e47de62ca5b_ENSG00000092199.13"; exon_number "8"; exon_id "d75f438d-29aa-4b13-a400-4e47de62ca5b_ENSG00000092199.13.8";
chr14	/dev/stdin	exon	21731470	21731495	.	-	.	gene_id "d75f438d-29aa-4b13-a400-4e47de62ca5b_ENSG00000092199.13"; transcript_id "d75f438d-29aa-4b13-a400-4e47de62ca5b_ENSG00000092199.13"; exon_number "9"; exon_id "d75f438d-29aa-4b13-a400-4e47de62ca5b_ENSG00000092199.13.9";
chr14	/dev/stdin	CDS	21731470	21731495	.	-	1	gene_id "d75f438d-29aa-4b13-a400-4e47de62ca5b_ENSG00000092199.13"; transcript_id "d75f438d-29aa-4b13-a400-4e47de62ca5b_ENSG00000092199.13"; exon_number "9"; exon_id "d75f438d-29aa-4b13-a400-4e47de62ca5b_ENSG00000092199.13.9";
chr14	/dev/stdin	exon	21737457	21737548	.	-	.	gene_id "d75f438d-29aa-4b13-a400-4e47de62ca5b_ENSG00000092199.13"; transcript_id "d75f438d-29aa-4b13-a400-4e47de62ca5b_ENSG00000092199.13"; exon_number "10"; exon_id "d75f438d-29aa-4b13-a400-4e47de62ca5b_ENSG00000092199.13.10";
chr14	/dev/stdin	CDS	21737457	21737548	.	-	0	gene_id "d75f438d-29aa-4b13-a400-4e47de62ca5b_ENSG00000092199.13"; transcript_id "d75f438d-29aa-4b13-a400-4e47de62ca5b_ENSG00000092199.13"; exon_number "10"; exon_id "d75f438d-29aa-4b13-a400-4e47de62ca5b_ENSG00000092199.13.10";
chr14	/dev/stdin	start_codon	21737546	21737548	.	-	0	gene_id "d75f438d-29aa-4b13-a400-4e47de62ca5b_ENSG00000092199.13"; transcript_id "d75f438d-29aa-4b13-a400-4e47de62ca5b_ENSG00000092199.13"; exon_number "10"; exon_id "d75f438d-29aa-4b13-a400-4e47de62ca5b_ENSG00000092199.13.10";
chr14	/dev/stdin	stop_codon	21678694	21678696	.	-	0	gene_id "d75f438d-29aa-4b13-a400-4e47de62ca5b_ENSG00000092199.13"; transcript_id "d75f438d-29aa-4b13-a400-4e47de62ca5b_ENSG00000092199.13"; exon_number "1"; exon_id "d75f438d-29aa-4b13-a400-4e47de62ca5b_ENSG00000092199.13.1";
chr14	/dev/stdin	transcript	21678694	21737548	.	-	.	gene_id "1849bf25-944c-44dd-a26c-10ef5a442ac1_ENSG00000092199.13"; transcript_id "1849bf25-944c-44dd-a26c-10ef5a442ac1_ENSG00000092199.13";
chr14	/dev/stdin	exon	21678694	21679722	.	-	.	gene_id "1849bf25-944c-44dd-a26c-10ef5a442ac1_ENSG00000092199.13"; transcript_id "1849bf25-944c-44dd-a26c-10ef5a442ac1_ENSG00000092199.13"; exon_number "1"; exon_id "1849bf25-944c-44dd-a26c-10ef5a442ac1_ENSG00000092199.13.1";
chr14	/dev/stdin	CDS	21678697	21679722	.	-	0	gene_id "1849bf25-944c-44dd-a26c-10ef5a442ac1_ENSG00000092199.13"; transcript_id "1849bf25-944c-44dd-a26c-10ef5a442ac1_ENSG00000092199.13"; exon_number "1"; exon_id "1849bf25-944c-44dd-a26c-10ef5a442ac1_ENSG00000092199.13.1";
chr14	/dev/stdin	exon	21679969	21680082	.	-	.	gene_id "1849bf25-944c-44dd-a26c-10ef5a442ac1_ENSG00000092199.13"; transcript_id "1849bf25-944c-44dd-a26c-10ef5a442ac1_ENSG00000092199.13"; exon_number "2"; exon_id "1849bf25-944c-44dd-a26c-10ef5a442ac1_ENSG00000092199.13.2";
chr14	/dev/stdin	CDS	21679969	21680082	.	-	0	gene_id "1849bf25-944c-44dd-a26c-10ef5a442ac1_ENSG00000092199.13"; transcript_id "1849bf25-944c-44dd-a26c-10ef5a442ac1_ENSG00000092199.13"; exon_number "2"; exon_id "1849bf25-944c-44dd-a26c-10ef5a442ac1_ENSG00000092199.13.2";
chr14	/dev/stdin	exon	21681119	21681276	.	-	.	gene_id "1849bf25-944c-44dd-a26c-10ef5a442ac1_ENSG00000092199.13"; transcript_id "1849bf25-944c-44dd-a26c-10ef5a442ac1_ENSG00000092199.13"; exon_number "3"; exon_id "1849bf25-944c-44dd-a26c-10ef5a442ac1_ENSG00000092199.13.3";
chr14	/dev/stdin	CDS	21681119	21681276	.	-	2	gene_id "1849bf25-944c-44dd-a26c-10ef5a442ac1_ENSG00000092199.13"; transcript_id "1849bf25-944c-44dd-a26c-10ef5a442ac1_ENSG00000092199.13"; exon_number "3"; exon_id "1849bf25-944c-44dd-a26c-10ef5a442ac1_ENSG00000092199.13.3";
chr14	/dev/stdin	exon	21698478	21698525	.	-	.	gene_id "1849bf25-944c-44dd-a26c-10ef5a442ac1_ENSG00000092199.13"; transcript_id "1849bf25-944c-44dd-a26c-10ef5a442ac1_ENSG00000092199.13"; exon_number "4"; exon_id "1849bf25-944c-44dd-a26c-10ef5a442ac1_ENSG00000092199.13.4";
chr14	/dev/stdin	CDS	21698478	21698525	.	-	2	gene_id "1849bf25-944c-44dd-a26c-10ef5a442ac1_ENSG00000092199.13"; transcript_id "1849bf25-944c-44dd-a26c-10ef5a442ac1_ENSG00000092199.13"; exon_number "4"; exon_id "1849bf25-944c-44dd-a26c-10ef5a442ac1_ENSG00000092199.13.4";
chr14	/dev/stdin	exon	21699156	21699231	.	-	.	gene_id "1849bf25-944c-44dd-a26c-10ef5a442ac1_ENSG00000092199.13"; transcript_id "1849bf25-944c-44dd-a26c-10ef5a442ac1_ENSG00000092199.13"; exon_number "5"; exon_id "1849bf25-944c-44dd-a26c-10ef5a442ac1_ENSG00000092199.13.5";
chr14	/dev/stdin	CDS	21699156	21699231	.	-	0	gene_id "1849bf25-944c-44dd-a26c-10ef5a442ac1_ENSG00000092199.13"; transcript_id "1849bf25-944c-44dd-a26c-10ef5a442ac1_ENSG00000092199.13"; exon_number "5"; exon_id "1849bf25-944c-44dd-a26c-10ef5a442ac1_ENSG00000092199.13.5";
chr14	/dev/stdin	exon	21702112	21702388	.	-	.	gene_id "1849bf25-944c-44dd-a26c-10ef5a442ac1_ENSG00000092199.13"; transcript_id "1849bf25-944c-44dd-a26c-10ef5a442ac1_ENSG00000092199.13"; exon_number "6"; exon_id "1849bf25-944c-44dd-a26c-10ef5a442ac1_ENSG00000092199.13.6";
chr14	/dev/stdin	CDS	21702112	21702388	.	-	1	gene_id "1849bf25-944c-44dd-a26c-10ef5a442ac1_ENSG00000092199.13"; transcript_id "1849bf25-944c-44dd-a26c-10ef5a442ac1_ENSG00000092199.13"; exon_number "6"; exon_id "1849bf25-944c-44dd-a26c-10ef5a442ac1_ENSG00000092199.13.6";
chr14	/dev/stdin	exon	21737457	21737548	.	-	.	gene_id "1849bf25-944c-44dd-a26c-10ef5a442ac1_ENSG00000092199.13"; transcript_id "1849bf25-944c-44dd-a26c-10ef5a442ac1_ENSG00000092199.13"; exon_number "7"; exon_id "1849bf25-944c-44dd-a26c-10ef5a442ac1_ENSG00000092199.13.7";
chr14	/dev/stdin	CDS	21737457	21737548	.	-	0	gene_id "1849bf25-944c-44dd-a26c-10ef5a442ac1_ENSG00000092199.13"; transcript_id "1849bf25-944c-44dd-a26c-10ef5a442ac1_ENSG00000092199.13"; exon_number "7"; exon_id "1849bf25-944c-44dd-a26c-10ef5a442ac1_ENSG00000092199.13.7";
chr14	/dev/stdin	start_codon	21737546	21737548	.	-	0	gene_id "1849bf25-944c-44dd-a26c-10ef5a442ac1_ENSG00000092199.13"; transcript_id "1849bf25-944c-44dd-a26c-10ef5a442ac1_ENSG00000092199.13"; exon_number "7"; exon_id "1849bf25-944c-44dd-a26c-10ef5a442ac1_ENSG00000092199.13.7";
chr14	/dev/stdin	stop_codon	21678694	21678696	.	-	0	gene_id "1849bf25-944c-44dd-a26c-10ef5a442ac1_ENSG00000092199.13"; transcript_id "1849bf25-944c-44dd-a26c-10ef5a442ac1_ENSG00000092199.13"; exon_number "1"; exon_id "1849bf25-944c-44dd-a26c-10ef5a442ac1_ENSG00000092199.13.1";
chr14	/dev/stdin	transcript	21678694	21737548	.	-	.	gene_id "0fea0a14-4a46-4aeb-9037-aa83ff134d4a_ENSG00000092199.13"; transcript_id "0fea0a14-4a46-4aeb-9037-aa83ff134d4a_ENSG00000092199.13";
chr14	/dev/stdin	exon	21678694	21679465	.	-	.	gene_id "0fea0a14-4a46-4aeb-9037-aa83ff134d4a_ENSG00000092199.13"; transcript_id "0fea0a14-4a46-4aeb-9037-aa83ff134d4a_ENSG00000092199.13"; exon_number "1"; exon_id "0fea0a14-4a46-4aeb-9037-aa83ff134d4a_ENSG00000092199.13.1";
chr14	/dev/stdin	CDS	21678697	21679465	.	-	1	gene_id "0fea0a14-4a46-4aeb-9037-aa83ff134d4a_ENSG00000092199.13"; transcript_id "0fea0a14-4a46-4aeb-9037-aa83ff134d4a_ENSG00000092199.13"; exon_number "1"; exon_id "0fea0a14-4a46-4aeb-9037-aa83ff134d4a_ENSG00000092199.13.1";
chr14	/dev/stdin	exon	21679565	21679722	.	-	.	gene_id "0fea0a14-4a46-4aeb-9037-aa83ff134d4a_ENSG00000092199.13"; transcript_id "0fea0a14-4a46-4aeb-9037-aa83ff134d4a_ENSG00000092199.13"; exon_number "2"; exon_id "0fea0a14-4a46-4aeb-9037-aa83ff134d4a_ENSG00000092199.13.2";
chr14	/dev/stdin	CDS	21679565	21679722	.	-	0	gene_id "0fea0a14-4a46-4aeb-9037-aa83ff134d4a_ENSG00000092199.13"; transcript_id "0fea0a14-4a46-4aeb-9037-aa83ff134d4a_ENSG00000092199.13"; exon_number "2"; exon_id "0fea0a14-4a46-4aeb-9037-aa83ff134d4a_ENSG00000092199.13.2";
chr14	/dev/stdin	exon	21679969	21680082	.	-	.	gene_id "0fea0a14-4a46-4aeb-9037-aa83ff134d4a_ENSG00000092199.13"; transcript_id "0fea0a14-4a46-4aeb-9037-aa83ff134d4a_ENSG00000092199.13"; exon_number "3"; exon_id "0fea0a14-4a46-4aeb-9037-aa83ff134d4a_ENSG00000092199.13.3";
chr14	/dev/stdin	CDS	21679969	21680082	.	-	0	gene_id "0fea0a14-4a46-4aeb-9037-aa83ff134d4a_ENSG00000092199.13"; transcript_id "0fea0a14-4a46-4aeb-9037-aa83ff134d4a_ENSG00000092199.13"; exon_number "3"; exon_id "0fea0a14-4a46-4aeb-9037-aa83ff134d4a_ENSG00000092199.13.3";
chr14	/dev/stdin	exon	21681119	21681276	.	-	.	gene_id "0fea0a14-4a46-4aeb-9037-aa83ff134d4a_ENSG00000092199.13"; transcript_id "0fea0a14-4a46-4aeb-9037-aa83ff134d4a_ENSG00000092199.13"; exon_number "4"; exon_id "0fea0a14-4a46-4aeb-9037-aa83ff134d4a_ENSG00000092199.13.4";
chr14	/dev/stdin	CDS	21681119	21681276	.	-	2	gene_id "0fea0a14-4a46-4aeb-9037-aa83ff134d4a_ENSG00000092199.13"; transcript_id "0fea0a14-4a46-4aeb-9037-aa83ff134d4a_ENSG00000092199.13"; exon_number "4"; exon_id "0fea0a14-4a46-4aeb-9037-aa83ff134d4a_ENSG00000092199.13.4";
chr14	/dev/stdin	exon	21698478	21698525	.	-	.	gene_id "0fea0a14-4a46-4aeb-9037-aa83ff134d4a_ENSG00000092199.13"; transcript_id "0fea0a14-4a46-4aeb-9037-aa83ff134d4a_ENSG00000092199.13"; exon_number "5"; exon_id "0fea0a14-4a46-4aeb-9037-aa83ff134d4a_ENSG00000092199.13.5";
chr14	/dev/stdin	CDS	21698478	21698525	.	-	2	gene_id "0fea0a14-4a46-4aeb-9037-aa83ff134d4a_ENSG00000092199.13"; transcript_id "0fea0a14-4a46-4aeb-9037-aa83ff134d4a_ENSG00000092199.13"; exon_number "5"; exon_id "0fea0a14-4a46-4aeb-9037-aa83ff134d4a_ENSG00000092199.13.5";
chr14	/dev/stdin	exon	21699162	21699231	.	-	.	gene_id "0fea0a14-4a46-4aeb-9037-aa83ff134d4a_ENSG00000092199.13"; transcript_id "0fea0a14-4a46-4aeb-9037-aa83ff134d4a_ENSG00000092199.13"; exon_number "6"; exon_id "0fea0a14-4a46-4aeb-9037-aa83ff134d4a_ENSG00000092199.13.6";
chr14	/dev/stdin	CDS	21699162	21699231	.	-	0	gene_id "0fea0a14-4a46-4aeb-9037-aa83ff134d4a_ENSG00000092199.13"; transcript_id "0fea0a14-4a46-4aeb-9037-aa83ff134d4a_ENSG00000092199.13"; exon_number "6"; exon_id "0fea0a14-4a46-4aeb-9037-aa83ff134d4a_ENSG00000092199.13.6";
chr14	/dev/stdin	exon	21702112	21702388	.	-	.	gene_id "0fea0a14-4a46-4aeb-9037-aa83ff134d4a_ENSG00000092199.13"; transcript_id "0fea0a14-4a46-4aeb-9037-aa83ff134d4a_ENSG00000092199.13"; exon_number "7"; exon_id "0fea0a14-4a46-4aeb-9037-aa83ff134d4a_ENSG00000092199.13.7";
chr14	/dev/stdin	CDS	21702112	21702388	.	-	1	gene_id "0fea0a14-4a46-4aeb-9037-aa83ff134d4a_ENSG00000092199.13"; transcript_id "0fea0a14-4a46-4aeb-9037-aa83ff134d4a_ENSG00000092199.13"; exon_number "7"; exon_id "0fea0a14-4a46-4aeb-9037-aa83ff134d4a_ENSG00000092199.13.7";
chr14	/dev/stdin	exon	21737457	21737548	.	-	.	gene_id "0fea0a14-4a46-4aeb-9037-aa83ff134d4a_ENSG00000092199.13"; transcript_id "0fea0a14-4a46-4aeb-9037-aa83ff134d4a_ENSG00000092199.13"; exon_number "8"; exon_id "0fea0a14-4a46-4aeb-9037-aa83ff134d4a_ENSG00000092199.13.8";
chr14	/dev/stdin	CDS	21737457	21737548	.	-	0	gene_id "0fea0a14-4a46-4aeb-9037-aa83ff134d4a_ENSG00000092199.13"; transcript_id "0fea0a14-4a46-4aeb-9037-aa83ff134d4a_ENSG00000092199.13"; exon_number "8"; exon_id "0fea0a14-4a46-4aeb-9037-aa83ff134d4a_ENSG00000092199.13.8";
chr14	/dev/stdin	start_codon	21737546	21737548	.	-	0	gene_id "0fea0a14-4a46-4aeb-9037-aa83ff134d4a_ENSG00000092199.13"; transcript_id "0fea0a14-4a46-4aeb-9037-aa83ff134d4a_ENSG00000092199.13"; exon_number "8"; exon_id "0fea0a14-4a46-4aeb-9037-aa83ff134d4a_ENSG00000092199.13.8";
chr14	/dev/stdin	stop_codon	21678694	21678696	.	-	0	gene_id "0fea0a14-4a46-4aeb-9037-aa83ff134d4a_ENSG00000092199.13"; transcript_id "0fea0a14-4a46-4aeb-9037-aa83ff134d4a_ENSG00000092199.13"; exon_number "1"; exon_id "0fea0a14-4a46-4aeb-9037-aa83ff134d4a_ENSG00000092199.13.1";
chr14	/dev/stdin	transcript	21678694	21737548	.	-	.	gene_id "3edeadb7-fdd0-41ad-b5d0-8f7fe1dc5b2b_ENSG00000092199.13"; transcript_id "3edeadb7-fdd0-41ad-b5d0-8f7fe1dc5b2b_ENSG00000092199.13";
chr14	/dev/stdin	exon	21678694	21679725	.	-	.	gene_id "3edeadb7-fdd0-41ad-b5d0-8f7fe1dc5b2b_ENSG00000092199.13"; transcript_id "3edeadb7-fdd0-41ad-b5d0-8f7fe1dc5b2b_ENSG00000092199.13"; exon_number "1"; exon_id "3edeadb7-fdd0-41ad-b5d0-8f7fe1dc5b2b_ENSG00000092199.13.1";
chr14	/dev/stdin	CDS	21678694	21679725	.	-	2	gene_id "3edeadb7-fdd0-41ad-b5d0-8f7fe1dc5b2b_ENSG00000092199.13"; transcript_id "3edeadb7-fdd0-41ad-b5d0-8f7fe1dc5b2b_ENSG00000092199.13"; exon_number "1"; exon_id "3edeadb7-fdd0-41ad-b5d0-8f7fe1dc5b2b_ENSG00000092199.13.1";
chr14	/dev/stdin	exon	21679969	21680082	.	-	.	gene_id "3edeadb7-fdd0-41ad-b5d0-8f7fe1dc5b2b_ENSG00000092199.13"; transcript_id "3edeadb7-fdd0-41ad-b5d0-8f7fe1dc5b2b_ENSG00000092199.13"; exon_number "2"; exon_id "3edeadb7-fdd0-41ad-b5d0-8f7fe1dc5b2b_ENSG00000092199.13.2";
chr14	/dev/stdin	CDS	21679969	21680082	.	-	2	gene_id "3edeadb7-fdd0-41ad-b5d0-8f7fe1dc5b2b_ENSG00000092199.13"; transcript_id "3edeadb7-fdd0-41ad-b5d0-8f7fe1dc5b2b_ENSG00000092199.13"; exon_number "2"; exon_id "3edeadb7-fdd0-41ad-b5d0-8f7fe1dc5b2b_ENSG00000092199.13.2";
chr14	/dev/stdin	exon	21681119	21681276	.	-	.	gene_id "3edeadb7-fdd0-41ad-b5d0-8f7fe1dc5b2b_ENSG00000092199.13"; transcript_id "3edeadb7-fdd0-41ad-b5d0-8f7fe1dc5b2b_ENSG00000092199.13"; exon_number "3"; exon_id "3edeadb7-fdd0-41ad-b5d0-8f7fe1dc5b2b_ENSG00000092199.13.3";
chr14	/dev/stdin	CDS	21681119	21681276	.	-	1	gene_id "3edeadb7-fdd0-41ad-b5d0-8f7fe1dc5b2b_ENSG00000092199.13"; transcript_id "3edeadb7-fdd0-41ad-b5d0-8f7fe1dc5b2b_ENSG00000092199.13"; exon_number "3"; exon_id "3edeadb7-fdd0-41ad-b5d0-8f7fe1dc5b2b_ENSG00000092199.13.3";
chr14	/dev/stdin	exon	21698478	21698525	.	-	.	gene_id "3edeadb7-fdd0-41ad-b5d0-8f7fe1dc5b2b_ENSG00000092199.13"; transcript_id "3edeadb7-fdd0-41ad-b5d0-8f7fe1dc5b2b_ENSG00000092199.13"; exon_number "4"; exon_id "3edeadb7-fdd0-41ad-b5d0-8f7fe1dc5b2b_ENSG00000092199.13.4";
chr14	/dev/stdin	CDS	21698478	21698525	.	-	1	gene_id "3edeadb7-fdd0-41ad-b5d0-8f7fe1dc5b2b_ENSG00000092199.13"; transcript_id "3edeadb7-fdd0-41ad-b5d0-8f7fe1dc5b2b_ENSG00000092199.13"; exon_number "4"; exon_id "3edeadb7-fdd0-41ad-b5d0-8f7fe1dc5b2b_ENSG00000092199.13.4";
chr14	/dev/stdin	exon	21699117	21699231	.	-	.	gene_id "3edeadb7-fdd0-41ad-b5d0-8f7fe1dc5b2b_ENSG00000092199.13"; transcript_id "3edeadb7-fdd0-41ad-b5d0-8f7fe1dc5b2b_ENSG00000092199.13"; exon_number "5"; exon_id "3edeadb7-fdd0-41ad-b5d0-8f7fe1dc5b2b_ENSG00000092199.13.5";
chr14	/dev/stdin	CDS	21699117	21699231	.	-	2	gene_id "3edeadb7-fdd0-41ad-b5d0-8f7fe1dc5b2b_ENSG00000092199.13"; transcript_id "3edeadb7-fdd0-41ad-b5d0-8f7fe1dc5b2b_ENSG00000092199.13"; exon_number "5"; exon_id "3edeadb7-fdd0-41ad-b5d0-8f7fe1dc5b2b_ENSG00000092199.13.5";
chr14	/dev/stdin	exon	21702112	21702410	.	-	.	gene_id "3edeadb7-fdd0-41ad-b5d0-8f7fe1dc5b2b_ENSG00000092199.13"; transcript_id "3edeadb7-fdd0-41ad-b5d0-8f7fe1dc5b2b_ENSG00000092199.13"; exon_number "6"; exon_id "3edeadb7-fdd0-41ad-b5d0-8f7fe1dc5b2b_ENSG00000092199.13.6";
chr14	/dev/stdin	CDS	21702112	21702410	.	-	1	gene_id "3edeadb7-fdd0-41ad-b5d0-8f7fe1dc5b2b_ENSG00000092199.13"; transcript_id "3edeadb7-fdd0-41ad-b5d0-8f7fe1dc5b2b_ENSG00000092199.13"; exon_number "6"; exon_id "3edeadb7-fdd0-41ad-b5d0-8f7fe1dc5b2b_ENSG00000092199.13.6";
chr14	/dev/stdin	exon	21737457	21737548	.	-	.	gene_id "3edeadb7-fdd0-41ad-b5d0-8f7fe1dc5b2b_ENSG00000092199.13"; transcript_id "3edeadb7-fdd0-41ad-b5d0-8f7fe1dc5b2b_ENSG00000092199.13"; exon_number "7"; exon_id "3edeadb7-fdd0-41ad-b5d0-8f7fe1dc5b2b_ENSG00000092199.13.7";
chr14	/dev/stdin	CDS	21737457	21737548	.	-	0	gene_id "3edeadb7-fdd0-41ad-b5d0-8f7fe1dc5b2b_ENSG00000092199.13"; transcript_id "3edeadb7-fdd0-41ad-b5d0-8f7fe1dc5b2b_ENSG00000092199.13"; exon_number "7"; exon_id "3edeadb7-fdd0-41ad-b5d0-8f7fe1dc5b2b_ENSG00000092199.13.7";
chr14	/dev/stdin	start_codon	21737546	21737548	.	-	0	gene_id "3edeadb7-fdd0-41ad-b5d0-8f7fe1dc5b2b_ENSG00000092199.13"; transcript_id "3edeadb7-fdd0-41ad-b5d0-8f7fe1dc5b2b_ENSG00000092199.13"; exon_number "7"; exon_id "3edeadb7-fdd0-41ad-b5d0-8f7fe1dc5b2b_ENSG00000092199.13.7";
chr14	/dev/stdin	transcript	21678694	21737548	.	-	.	gene_id "8161f4ce-75c7-46cd-8dc0-2c997a735aee_ENSG00000092199.13"; transcript_id "8161f4ce-75c7-46cd-8dc0-2c997a735aee_ENSG00000092199.13";
chr14	/dev/stdin	exon	21678694	21679465	.	-	.	gene_id "8161f4ce-75c7-46cd-8dc0-2c997a735aee_ENSG00000092199.13"; transcript_id "8161f4ce-75c7-46cd-8dc0-2c997a735aee_ENSG00000092199.13"; exon_number "1"; exon_id "8161f4ce-75c7-46cd-8dc0-2c997a735aee_ENSG00000092199.13.1";
chr14	/dev/stdin	CDS	21678697	21679465	.	-	1	gene_id "8161f4ce-75c7-46cd-8dc0-2c997a735aee_ENSG00000092199.13"; transcript_id "8161f4ce-75c7-46cd-8dc0-2c997a735aee_ENSG00000092199.13"; exon_number "1"; exon_id "8161f4ce-75c7-46cd-8dc0-2c997a735aee_ENSG00000092199.13.1";
chr14	/dev/stdin	exon	21679565	21679725	.	-	.	gene_id "8161f4ce-75c7-46cd-8dc0-2c997a735aee_ENSG00000092199.13"; transcript_id "8161f4ce-75c7-46cd-8dc0-2c997a735aee_ENSG00000092199.13"; exon_number "2"; exon_id "8161f4ce-75c7-46cd-8dc0-2c997a735aee_ENSG00000092199.13.2";
chr14	/dev/stdin	CDS	21679565	21679725	.	-	0	gene_id "8161f4ce-75c7-46cd-8dc0-2c997a735aee_ENSG00000092199.13"; transcript_id "8161f4ce-75c7-46cd-8dc0-2c997a735aee_ENSG00000092199.13"; exon_number "2"; exon_id "8161f4ce-75c7-46cd-8dc0-2c997a735aee_ENSG00000092199.13.2";
chr14	/dev/stdin	exon	21679969	21680082	.	-	.	gene_id "8161f4ce-75c7-46cd-8dc0-2c997a735aee_ENSG00000092199.13"; transcript_id "8161f4ce-75c7-46cd-8dc0-2c997a735aee_ENSG00000092199.13"; exon_number "3"; exon_id "8161f4ce-75c7-46cd-8dc0-2c997a735aee_ENSG00000092199.13.3";
chr14	/dev/stdin	CDS	21679969	21680082	.	-	0	gene_id "8161f4ce-75c7-46cd-8dc0-2c997a735aee_ENSG00000092199.13"; transcript_id "8161f4ce-75c7-46cd-8dc0-2c997a735aee_ENSG00000092199.13"; exon_number "3"; exon_id "8161f4ce-75c7-46cd-8dc0-2c997a735aee_ENSG00000092199.13.3";
chr14	/dev/stdin	exon	21681119	21681276	.	-	.	gene_id "8161f4ce-75c7-46cd-8dc0-2c997a735aee_ENSG00000092199.13"; transcript_id "8161f4ce-75c7-46cd-8dc0-2c997a735aee_ENSG00000092199.13"; exon_number "4"; exon_id "8161f4ce-75c7-46cd-8dc0-2c997a735aee_ENSG00000092199.13.4";
chr14	/dev/stdin	CDS	21681119	21681276	.	-	2	gene_id "8161f4ce-75c7-46cd-8dc0-2c997a735aee_ENSG00000092199.13"; transcript_id "8161f4ce-75c7-46cd-8dc0-2c997a735aee_ENSG00000092199.13"; exon_number "4"; exon_id "8161f4ce-75c7-46cd-8dc0-2c997a735aee_ENSG00000092199.13.4";
chr14	/dev/stdin	exon	21698478	21698525	.	-	.	gene_id "8161f4ce-75c7-46cd-8dc0-2c997a735aee_ENSG00000092199.13"; transcript_id "8161f4ce-75c7-46cd-8dc0-2c997a735aee_ENSG00000092199.13"; exon_number "5"; exon_id "8161f4ce-75c7-46cd-8dc0-2c997a735aee_ENSG00000092199.13.5";
chr14	/dev/stdin	CDS	21698478	21698525	.	-	2	gene_id "8161f4ce-75c7-46cd-8dc0-2c997a735aee_ENSG00000092199.13"; transcript_id "8161f4ce-75c7-46cd-8dc0-2c997a735aee_ENSG00000092199.13"; exon_number "5"; exon_id "8161f4ce-75c7-46cd-8dc0-2c997a735aee_ENSG00000092199.13.5";
chr14	/dev/stdin	exon	21699162	21699231	.	-	.	gene_id "8161f4ce-75c7-46cd-8dc0-2c997a735aee_ENSG00000092199.13"; transcript_id "8161f4ce-75c7-46cd-8dc0-2c997a735aee_ENSG00000092199.13"; exon_number "6"; exon_id "8161f4ce-75c7-46cd-8dc0-2c997a735aee_ENSG00000092199.13.6";
chr14	/dev/stdin	CDS	21699162	21699231	.	-	0	gene_id "8161f4ce-75c7-46cd-8dc0-2c997a735aee_ENSG00000092199.13"; transcript_id "8161f4ce-75c7-46cd-8dc0-2c997a735aee_ENSG00000092199.13"; exon_number "6"; exon_id "8161f4ce-75c7-46cd-8dc0-2c997a735aee_ENSG00000092199.13.6";
chr14	/dev/stdin	exon	21702112	21702388	.	-	.	gene_id "8161f4ce-75c7-46cd-8dc0-2c997a735aee_ENSG00000092199.13"; transcript_id "8161f4ce-75c7-46cd-8dc0-2c997a735aee_ENSG00000092199.13"; exon_number "7"; exon_id "8161f4ce-75c7-46cd-8dc0-2c997a735aee_ENSG00000092199.13.7";
chr14	/dev/stdin	CDS	21702112	21702388	.	-	1	gene_id "8161f4ce-75c7-46cd-8dc0-2c997a735aee_ENSG00000092199.13"; transcript_id "8161f4ce-75c7-46cd-8dc0-2c997a735aee_ENSG00000092199.13"; exon_number "7"; exon_id "8161f4ce-75c7-46cd-8dc0-2c997a735aee_ENSG00000092199.13.7";
chr14	/dev/stdin	exon	21737457	21737548	.	-	.	gene_id "8161f4ce-75c7-46cd-8dc0-2c997a735aee_ENSG00000092199.13"; transcript_id "8161f4ce-75c7-46cd-8dc0-2c997a735aee_ENSG00000092199.13"; exon_number "8"; exon_id "8161f4ce-75c7-46cd-8dc0-2c997a735aee_ENSG00000092199.13.8";
chr14	/dev/stdin	CDS	21737457	21737548	.	-	0	gene_id "8161f4ce-75c7-46cd-8dc0-2c997a735aee_ENSG00000092199.13"; transcript_id "8161f4ce-75c7-46cd-8dc0-2c997a735aee_ENSG00000092199.13"; exon_number "8"; exon_id "8161f4ce-75c7-46cd-8dc0-2c997a735aee_ENSG00000092199.13.8";
chr14	/dev/stdin	start_codon	21737546	21737548	.	-	0	gene_id "8161f4ce-75c7-46cd-8dc0-2c997a735aee_ENSG00000092199.13"; transcript_id "8161f4ce-75c7-46cd-8dc0-2c997a735aee_ENSG00000092199.13"; exon_number "8"; exon_id "8161f4ce-75c7-46cd-8dc0-2c997a735aee_ENSG00000092199.13.8";
chr14	/dev/stdin	stop_codon	21678694	21678696	.	-	0	gene_id "8161f4ce-75c7-46cd-8dc0-2c997a735aee_ENSG00000092199.13"; transcript_id "8161f4ce-75c7-46cd-8dc0-2c997a735aee_ENSG00000092199.13"; exon_number "1"; exon_id "8161f4ce-75c7-46cd-8dc0-2c997a735aee_ENSG00000092199.13.1";
chr14	/dev/stdin	transcript	21678694	21737548	.	-	.	gene_id "156824ea-56af-41eb-b763-1a088be72201_ENSG00000092199.13"; transcript_id "156824ea-56af-41eb-b763-1a088be72201_ENSG00000092199.13";
chr14	/dev/stdin	exon	21678694	21679725	.	-	.	gene_id "156824ea-56af-41eb-b763-1a088be72201_ENSG00000092199.13"; transcript_id "156824ea-56af-41eb-b763-1a088be72201_ENSG00000092199.13"; exon_number "1"; exon_id "156824ea-56af-41eb-b763-1a088be72201_ENSG00000092199.13.1";
chr14	/dev/stdin	CDS	21678697	21679725	.	-	0	gene_id "156824ea-56af-41eb-b763-1a088be72201_ENSG00000092199.13"; transcript_id "156824ea-56af-41eb-b763-1a088be72201_ENSG00000092199.13"; exon_number "1"; exon_id "156824ea-56af-41eb-b763-1a088be72201_ENSG00000092199.13.1";
chr14	/dev/stdin	exon	21679969	21680082	.	-	.	gene_id "156824ea-56af-41eb-b763-1a088be72201_ENSG00000092199.13"; transcript_id "156824ea-56af-41eb-b763-1a088be72201_ENSG00000092199.13"; exon_number "2"; exon_id "156824ea-56af-41eb-b763-1a088be72201_ENSG00000092199.13.2";
chr14	/dev/stdin	CDS	21679969	21680082	.	-	0	gene_id "156824ea-56af-41eb-b763-1a088be72201_ENSG00000092199.13"; transcript_id "156824ea-56af-41eb-b763-1a088be72201_ENSG00000092199.13"; exon_number "2"; exon_id "156824ea-56af-41eb-b763-1a088be72201_ENSG00000092199.13.2";
chr14	/dev/stdin	exon	21681119	21681276	.	-	.	gene_id "156824ea-56af-41eb-b763-1a088be72201_ENSG00000092199.13"; transcript_id "156824ea-56af-41eb-b763-1a088be72201_ENSG00000092199.13"; exon_number "3"; exon_id "156824ea-56af-41eb-b763-1a088be72201_ENSG00000092199.13.3";
chr14	/dev/stdin	CDS	21681119	21681276	.	-	2	gene_id "156824ea-56af-41eb-b763-1a088be72201_ENSG00000092199.13"; transcript_id "156824ea-56af-41eb-b763-1a088be72201_ENSG00000092199.13"; exon_number "3"; exon_id "156824ea-56af-41eb-b763-1a088be72201_ENSG00000092199.13.3";
chr14	/dev/stdin	exon	21698478	21698525	.	-	.	gene_id "156824ea-56af-41eb-b763-1a088be72201_ENSG00000092199.13"; transcript_id "156824ea-56af-41eb-b763-1a088be72201_ENSG00000092199.13"; exon_number "4"; exon_id "156824ea-56af-41eb-b763-1a088be72201_ENSG00000092199.13.4";
chr14	/dev/stdin	CDS	21698478	21698525	.	-	2	gene_id "156824ea-56af-41eb-b763-1a088be72201_ENSG00000092199.13"; transcript_id "156824ea-56af-41eb-b763-1a088be72201_ENSG00000092199.13"; exon_number "4"; exon_id "156824ea-56af-41eb-b763-1a088be72201_ENSG00000092199.13.4";
chr14	/dev/stdin	exon	21699117	21699231	.	-	.	gene_id "156824ea-56af-41eb-b763-1a088be72201_ENSG00000092199.13"; transcript_id "156824ea-56af-41eb-b763-1a088be72201_ENSG00000092199.13"; exon_number "5"; exon_id "156824ea-56af-41eb-b763-1a088be72201_ENSG00000092199.13.5";
chr14	/dev/stdin	CDS	21699117	21699231	.	-	0	gene_id "156824ea-56af-41eb-b763-1a088be72201_ENSG00000092199.13"; transcript_id "156824ea-56af-41eb-b763-1a088be72201_ENSG00000092199.13"; exon_number "5"; exon_id "156824ea-56af-41eb-b763-1a088be72201_ENSG00000092199.13.5";
chr14	/dev/stdin	exon	21702112	21702388	.	-	.	gene_id "156824ea-56af-41eb-b763-1a088be72201_ENSG00000092199.13"; transcript_id "156824ea-56af-41eb-b763-1a088be72201_ENSG00000092199.13"; exon_number "6"; exon_id "156824ea-56af-41eb-b763-1a088be72201_ENSG00000092199.13.6";
chr14	/dev/stdin	CDS	21702112	21702388	.	-	1	gene_id "156824ea-56af-41eb-b763-1a088be72201_ENSG00000092199.13"; transcript_id "156824ea-56af-41eb-b763-1a088be72201_ENSG00000092199.13"; exon_number "6"; exon_id "156824ea-56af-41eb-b763-1a088be72201_ENSG00000092199.13.6";
chr14	/dev/stdin	exon	21737457	21737548	.	-	.	gene_id "156824ea-56af-41eb-b763-1a088be72201_ENSG00000092199.13"; transcript_id "156824ea-56af-41eb-b763-1a088be72201_ENSG00000092199.13"; exon_number "7"; exon_id "156824ea-56af-41eb-b763-1a088be72201_ENSG00000092199.13.7";
chr14	/dev/stdin	CDS	21737457	21737548	.	-	0	gene_id "156824ea-56af-41eb-b763-1a088be72201_ENSG00000092199.13"; transcript_id "156824ea-56af-41eb-b763-1a088be72201_ENSG00000092199.13"; exon_number "7"; exon_id "156824ea-56af-41eb-b763-1a088be72201_ENSG00000092199.13.7";
chr14	/dev/stdin	start_codon	21737546	21737548	.	-	0	gene_id "156824ea-56af-41eb-b763-1a088be72201_ENSG00000092199.13"; transcript_id "156824ea-56af-41eb-b763-1a088be72201_ENSG00000092199.13"; exon_number "7"; exon_id "156824ea-56af-41eb-b763-1a088be72201_ENSG00000092199.13.7";
chr14	/dev/stdin	stop_codon	21678694	21678696	.	-	0	gene_id "156824ea-56af-41eb-b763-1a088be72201_ENSG00000092199.13"; transcript_id "156824ea-56af-41eb-b763-1a088be72201_ENSG00000092199.13"; exon_number "1"; exon_id "156824ea-56af-41eb-b763-1a088be72201_ENSG00000092199.13.1";
chr14	/dev/stdin	transcript	21678694	21737548	.	-	.	gene_id "ENST00000553753.1_ENSG00000092199.13"; transcript_id "ENST00000553753.1_ENSG00000092199.13";
chr14	/dev/stdin	exon	21678694	21679725	.	-	.	gene_id "ENST00000553753.1_ENSG00000092199.13"; transcript_id "ENST00000553753.1_ENSG00000092199.13"; exon_number "1"; exon_id "ENST00000553753.1_ENSG00000092199.13.1";
chr14	/dev/stdin	CDS	21678694	21679725	.	-	1	gene_id "ENST00000553753.1_ENSG00000092199.13"; transcript_id "ENST00000553753.1_ENSG00000092199.13"; exon_number "1"; exon_id "ENST00000553753.1_ENSG00000092199.13.1";
chr14	/dev/stdin	exon	21679969	21680082	.	-	.	gene_id "ENST00000553753.1_ENSG00000092199.13"; transcript_id "ENST00000553753.1_ENSG00000092199.13"; exon_number "2"; exon_id "ENST00000553753.1_ENSG00000092199.13.2";
chr14	/dev/stdin	CDS	21679969	21680082	.	-	1	gene_id "ENST00000553753.1_ENSG00000092199.13"; transcript_id "ENST00000553753.1_ENSG00000092199.13"; exon_number "2"; exon_id "ENST00000553753.1_ENSG00000092199.13.2";
chr14	/dev/stdin	exon	21681119	21681276	.	-	.	gene_id "ENST00000553753.1_ENSG00000092199.13"; transcript_id "ENST00000553753.1_ENSG00000092199.13"; exon_number "3"; exon_id "ENST00000553753.1_ENSG00000092199.13.3";
chr14	/dev/stdin	CDS	21681119	21681276	.	-	0	gene_id "ENST00000553753.1_ENSG00000092199.13"; transcript_id "ENST00000553753.1_ENSG00000092199.13"; exon_number "3"; exon_id "ENST00000553753.1_ENSG00000092199.13.3";
chr14	/dev/stdin	exon	21698478	21698525	.	-	.	gene_id "ENST00000553753.1_ENSG00000092199.13"; transcript_id "ENST00000553753.1_ENSG00000092199.13"; exon_number "4"; exon_id "ENST00000553753.1_ENSG00000092199.13.4";
chr14	/dev/stdin	CDS	21698478	21698525	.	-	0	gene_id "ENST00000553753.1_ENSG00000092199.13"; transcript_id "ENST00000553753.1_ENSG00000092199.13"; exon_number "4"; exon_id "ENST00000553753.1_ENSG00000092199.13.4";
chr14	/dev/stdin	exon	21699156	21699231	.	-	.	gene_id "ENST00000553753.1_ENSG00000092199.13"; transcript_id "ENST00000553753.1_ENSG00000092199.13"; exon_number "5"; exon_id "ENST00000553753.1_ENSG00000092199.13.5";
chr14	/dev/stdin	CDS	21699156	21699231	.	-	1	gene_id "ENST00000553753.1_ENSG00000092199.13"; transcript_id "ENST00000553753.1_ENSG00000092199.13"; exon_number "5"; exon_id "ENST00000553753.1_ENSG00000092199.13.5";
chr14	/dev/stdin	exon	21702112	21702388	.	-	.	gene_id "ENST00000553753.1_ENSG00000092199.13"; transcript_id "ENST00000553753.1_ENSG00000092199.13"; exon_number "6"; exon_id "ENST00000553753.1_ENSG00000092199.13.6";
chr14	/dev/stdin	CDS	21702112	21702388	.	-	2	gene_id "ENST00000553753.1_ENSG00000092199.13"; transcript_id "ENST00000553753.1_ENSG00000092199.13"; exon_number "6"; exon_id "ENST00000553753.1_ENSG00000092199.13.6";
chr14	/dev/stdin	exon	21731470	21731495	.	-	.	gene_id "ENST00000553753.1_ENSG00000092199.13"; transcript_id "ENST00000553753.1_ENSG00000092199.13"; exon_number "7"; exon_id "ENST00000553753.1_ENSG00000092199.13.7";
chr14	/dev/stdin	CDS	21731470	21731495	.	-	1	gene_id "ENST00000553753.1_ENSG00000092199.13"; transcript_id "ENST00000553753.1_ENSG00000092199.13"; exon_number "7"; exon_id "ENST00000553753.1_ENSG00000092199.13.7";
chr14	/dev/stdin	exon	21737457	21737548	.	-	.	gene_id "ENST00000553753.1_ENSG00000092199.13"; transcript_id "ENST00000553753.1_ENSG00000092199.13"; exon_number "8"; exon_id "ENST00000553753.1_ENSG00000092199.13.8";
chr14	/dev/stdin	CDS	21737457	21737548	.	-	0	gene_id "ENST00000553753.1_ENSG00000092199.13"; transcript_id "ENST00000553753.1_ENSG00000092199.13"; exon_number "8"; exon_id "ENST00000553753.1_ENSG00000092199.13.8";
chr14	/dev/stdin	start_codon	21737546	21737548	.	-	0	gene_id "ENST00000553753.1_ENSG00000092199.13"; transcript_id "ENST00000553753.1_ENSG00000092199.13"; exon_number "8"; exon_id "ENST00000553753.1_ENSG00000092199.13.8";
chr14	/dev/stdin	transcript	21678694	21737548	.	-	.	gene_id "6951cacc-f56f-42e5-9429-9a1064caadb0_ENSG00000092199.13"; transcript_id "6951cacc-f56f-42e5-9429-9a1064caadb0_ENSG00000092199.13";
chr14	/dev/stdin	exon	21678694	21679465	.	-	.	gene_id "6951cacc-f56f-42e5-9429-9a1064caadb0_ENSG00000092199.13"; transcript_id "6951cacc-f56f-42e5-9429-9a1064caadb0_ENSG00000092199.13"; exon_number "1"; exon_id "6951cacc-f56f-42e5-9429-9a1064caadb0_ENSG00000092199.13.1";
chr14	/dev/stdin	CDS	21678694	21679465	.	-	2	gene_id "6951cacc-f56f-42e5-9429-9a1064caadb0_ENSG00000092199.13"; transcript_id "6951cacc-f56f-42e5-9429-9a1064caadb0_ENSG00000092199.13"; exon_number "1"; exon_id "6951cacc-f56f-42e5-9429-9a1064caadb0_ENSG00000092199.13.1";
chr14	/dev/stdin	exon	21679565	21679725	.	-	.	gene_id "6951cacc-f56f-42e5-9429-9a1064caadb0_ENSG00000092199.13"; transcript_id "6951cacc-f56f-42e5-9429-9a1064caadb0_ENSG00000092199.13"; exon_number "2"; exon_id "6951cacc-f56f-42e5-9429-9a1064caadb0_ENSG00000092199.13.2";
chr14	/dev/stdin	CDS	21679565	21679725	.	-	1	gene_id "6951cacc-f56f-42e5-9429-9a1064caadb0_ENSG00000092199.13"; transcript_id "6951cacc-f56f-42e5-9429-9a1064caadb0_ENSG00000092199.13"; exon_number "2"; exon_id "6951cacc-f56f-42e5-9429-9a1064caadb0_ENSG00000092199.13.2";
chr14	/dev/stdin	exon	21679969	21680062	.	-	.	gene_id "6951cacc-f56f-42e5-9429-9a1064caadb0_ENSG00000092199.13"; transcript_id "6951cacc-f56f-42e5-9429-9a1064caadb0_ENSG00000092199.13"; exon_number "3"; exon_id "6951cacc-f56f-42e5-9429-9a1064caadb0_ENSG00000092199.13.3";
chr14	/dev/stdin	CDS	21679969	21680062	.	-	2	gene_id "6951cacc-f56f-42e5-9429-9a1064caadb0_ENSG00000092199.13"; transcript_id "6951cacc-f56f-42e5-9429-9a1064caadb0_ENSG00000092199.13"; exon_number "3"; exon_id "6951cacc-f56f-42e5-9429-9a1064caadb0_ENSG00000092199.13.3";
chr14	/dev/stdin	exon	21681119	21681276	.	-	.	gene_id "6951cacc-f56f-42e5-9429-9a1064caadb0_ENSG00000092199.13"; transcript_id "6951cacc-f56f-42e5-9429-9a1064caadb0_ENSG00000092199.13"; exon_number "4"; exon_id "6951cacc-f56f-42e5-9429-9a1064caadb0_ENSG00000092199.13.4";
chr14	/dev/stdin	CDS	21681119	21681276	.	-	1	gene_id "6951cacc-f56f-42e5-9429-9a1064caadb0_ENSG00000092199.13"; transcript_id "6951cacc-f56f-42e5-9429-9a1064caadb0_ENSG00000092199.13"; exon_number "4"; exon_id "6951cacc-f56f-42e5-9429-9a1064caadb0_ENSG00000092199.13.4";
chr14	/dev/stdin	exon	21698478	21698525	.	-	.	gene_id "6951cacc-f56f-42e5-9429-9a1064caadb0_ENSG00000092199.13"; transcript_id "6951cacc-f56f-42e5-9429-9a1064caadb0_ENSG00000092199.13"; exon_number "5"; exon_id "6951cacc-f56f-42e5-9429-9a1064caadb0_ENSG00000092199.13.5";
chr14	/dev/stdin	CDS	21698478	21698525	.	-	1	gene_id "6951cacc-f56f-42e5-9429-9a1064caadb0_ENSG00000092199.13"; transcript_id "6951cacc-f56f-42e5-9429-9a1064caadb0_ENSG00000092199.13"; exon_number "5"; exon_id "6951cacc-f56f-42e5-9429-9a1064caadb0_ENSG00000092199.13.5";
chr14	/dev/stdin	exon	21699117	21699231	.	-	.	gene_id "6951cacc-f56f-42e5-9429-9a1064caadb0_ENSG00000092199.13"; transcript_id "6951cacc-f56f-42e5-9429-9a1064caadb0_ENSG00000092199.13"; exon_number "6"; exon_id "6951cacc-f56f-42e5-9429-9a1064caadb0_ENSG00000092199.13.6";
chr14	/dev/stdin	CDS	21699117	21699231	.	-	2	gene_id "6951cacc-f56f-42e5-9429-9a1064caadb0_ENSG00000092199.13"; transcript_id "6951cacc-f56f-42e5-9429-9a1064caadb0_ENSG00000092199.13"; exon_number "6"; exon_id "6951cacc-f56f-42e5-9429-9a1064caadb0_ENSG00000092199.13.6";
chr14	/dev/stdin	exon	21702112	21702410	.	-	.	gene_id "6951cacc-f56f-42e5-9429-9a1064caadb0_ENSG00000092199.13"; transcript_id "6951cacc-f56f-42e5-9429-9a1064caadb0_ENSG00000092199.13"; exon_number "7"; exon_id "6951cacc-f56f-42e5-9429-9a1064caadb0_ENSG00000092199.13.7";
chr14	/dev/stdin	CDS	21702112	21702410	.	-	1	gene_id "6951cacc-f56f-42e5-9429-9a1064caadb0_ENSG00000092199.13"; transcript_id "6951cacc-f56f-42e5-9429-9a1064caadb0_ENSG00000092199.13"; exon_number "7"; exon_id "6951cacc-f56f-42e5-9429-9a1064caadb0_ENSG00000092199.13.7";
chr14	/dev/stdin	exon	21737457	21737548	.	-	.	gene_id "6951cacc-f56f-42e5-9429-9a1064caadb0_ENSG00000092199.13"; transcript_id "6951cacc-f56f-42e5-9429-9a1064caadb0_ENSG00000092199.13"; exon_number "8"; exon_id "6951cacc-f56f-42e5-9429-9a1064caadb0_ENSG00000092199.13.8";
chr14	/dev/stdin	CDS	21737457	21737548	.	-	0	gene_id "6951cacc-f56f-42e5-9429-9a1064caadb0_ENSG00000092199.13"; transcript_id "6951cacc-f56f-42e5-9429-9a1064caadb0_ENSG00000092199.13"; exon_number "8"; exon_id "6951cacc-f56f-42e5-9429-9a1064caadb0_ENSG00000092199.13.8";
chr14	/dev/stdin	start_codon	21737546	21737548	.	-	0	gene_id "6951cacc-f56f-42e5-9429-9a1064caadb0_ENSG00000092199.13"; transcript_id "6951cacc-f56f-42e5-9429-9a1064caadb0_ENSG00000092199.13"; exon_number "8"; exon_id "6951cacc-f56f-42e5-9429-9a1064caadb0_ENSG00000092199.13.8";
chr14	/dev/stdin	transcript	21678694	21737548	.	-	.	gene_id "a5fef1f2-f176-4d7b-8446-3b451331097c_ENSG00000092199.13"; transcript_id "a5fef1f2-f176-4d7b-8446-3b451331097c_ENSG00000092199.13";
chr14	/dev/stdin	exon	21678694	21679465	.	-	.	gene_id "a5fef1f2-f176-4d7b-8446-3b451331097c_ENSG00000092199.13"; transcript_id "a5fef1f2-f176-4d7b-8446-3b451331097c_ENSG00000092199.13"; exon_number "1"; exon_id "a5fef1f2-f176-4d7b-8446-3b451331097c_ENSG00000092199.13.1";
chr14	/dev/stdin	CDS	21678694	21679465	.	-	0	gene_id "a5fef1f2-f176-4d7b-8446-3b451331097c_ENSG00000092199.13"; transcript_id "a5fef1f2-f176-4d7b-8446-3b451331097c_ENSG00000092199.13"; exon_number "1"; exon_id "a5fef1f2-f176-4d7b-8446-3b451331097c_ENSG00000092199.13.1";
chr14	/dev/stdin	exon	21679565	21679725	.	-	.	gene_id "a5fef1f2-f176-4d7b-8446-3b451331097c_ENSG00000092199.13"; transcript_id "a5fef1f2-f176-4d7b-8446-3b451331097c_ENSG00000092199.13"; exon_number "2"; exon_id "a5fef1f2-f176-4d7b-8446-3b451331097c_ENSG00000092199.13.2";
chr14	/dev/stdin	CDS	21679565	21679725	.	-	2	gene_id "a5fef1f2-f176-4d7b-8446-3b451331097c_ENSG00000092199.13"; transcript_id "a5fef1f2-f176-4d7b-8446-3b451331097c_ENSG00000092199.13"; exon_number "2"; exon_id "a5fef1f2-f176-4d7b-8446-3b451331097c_ENSG00000092199.13.2";
chr14	/dev/stdin	exon	21679969	21680062	.	-	.	gene_id "a5fef1f2-f176-4d7b-8446-3b451331097c_ENSG00000092199.13"; transcript_id "a5fef1f2-f176-4d7b-8446-3b451331097c_ENSG00000092199.13"; exon_number "3"; exon_id "a5fef1f2-f176-4d7b-8446-3b451331097c_ENSG00000092199.13.3";
chr14	/dev/stdin	CDS	21679969	21680062	.	-	0	gene_id "a5fef1f2-f176-4d7b-8446-3b451331097c_ENSG00000092199.13"; transcript_id "a5fef1f2-f176-4d7b-8446-3b451331097c_ENSG00000092199.13"; exon_number "3"; exon_id "a5fef1f2-f176-4d7b-8446-3b451331097c_ENSG00000092199.13.3";
chr14	/dev/stdin	exon	21699117	21699231	.	-	.	gene_id "a5fef1f2-f176-4d7b-8446-3b451331097c_ENSG00000092199.13"; transcript_id "a5fef1f2-f176-4d7b-8446-3b451331097c_ENSG00000092199.13"; exon_number "4"; exon_id "a5fef1f2-f176-4d7b-8446-3b451331097c_ENSG00000092199.13.4";
chr14	/dev/stdin	CDS	21699117	21699231	.	-	1	gene_id "a5fef1f2-f176-4d7b-8446-3b451331097c_ENSG00000092199.13"; transcript_id "a5fef1f2-f176-4d7b-8446-3b451331097c_ENSG00000092199.13"; exon_number "4"; exon_id "a5fef1f2-f176-4d7b-8446-3b451331097c_ENSG00000092199.13.4";
chr14	/dev/stdin	exon	21702112	21702388	.	-	.	gene_id "a5fef1f2-f176-4d7b-8446-3b451331097c_ENSG00000092199.13"; transcript_id "a5fef1f2-f176-4d7b-8446-3b451331097c_ENSG00000092199.13"; exon_number "5"; exon_id "a5fef1f2-f176-4d7b-8446-3b451331097c_ENSG00000092199.13.5";
chr14	/dev/stdin	CDS	21702112	21702388	.	-	2	gene_id "a5fef1f2-f176-4d7b-8446-3b451331097c_ENSG00000092199.13"; transcript_id "a5fef1f2-f176-4d7b-8446-3b451331097c_ENSG00000092199.13"; exon_number "5"; exon_id "a5fef1f2-f176-4d7b-8446-3b451331097c_ENSG00000092199.13.5";
chr14	/dev/stdin	exon	21731470	21731495	.	-	.	gene_id "a5fef1f2-f176-4d7b-8446-3b451331097c_ENSG00000092199.13"; transcript_id "a5fef1f2-f176-4d7b-8446-3b451331097c_ENSG00000092199.13"; exon_number "6"; exon_id "a5fef1f2-f176-4d7b-8446-3b451331097c_ENSG00000092199.13.6";
chr14	/dev/stdin	CDS	21731470	21731495	.	-	1	gene_id "a5fef1f2-f176-4d7b-8446-3b451331097c_ENSG00000092199.13"; transcript_id "a5fef1f2-f176-4d7b-8446-3b451331097c_ENSG00000092199.13"; exon_number "6"; exon_id "a5fef1f2-f176-4d7b-8446-3b451331097c_ENSG00000092199.13.6";
chr14	/dev/stdin	exon	21737457	21737548	.	-	.	gene_id "a5fef1f2-f176-4d7b-8446-3b451331097c_ENSG00000092199.13"; transcript_id "a5fef1f2-f176-4d7b-8446-3b451331097c_ENSG00000092199.13"; exon_number "7"; exon_id "a5fef1f2-f176-4d7b-8446-3b451331097c_ENSG00000092199.13.7";
chr14	/dev/stdin	CDS	21737457	21737548	.	-	0	gene_id "a5fef1f2-f176-4d7b-8446-3b451331097c_ENSG00000092199.13"; transcript_id "a5fef1f2-f176-4d7b-8446-3b451331097c_ENSG00000092199.13"; exon_number "7"; exon_id "a5fef1f2-f176-4d7b-8446-3b451331097c_ENSG00000092199.13.7";
chr14	/dev/stdin	start_codon	21737546	21737548	.	-	0	gene_id "a5fef1f2-f176-4d7b-8446-3b451331097c_ENSG00000092199.13"; transcript_id "a5fef1f2-f176-4d7b-8446-3b451331097c_ENSG00000092199.13"; exon_number "7"; exon_id "a5fef1f2-f176-4d7b-8446-3b451331097c_ENSG00000092199.13.7";
chr14	/dev/stdin	transcript	21678694	21731152	.	-	.	gene_id "ENST00000430246.2-1_ENSG00000092199.13"; transcript_id "ENST00000430246.2-1_ENSG00000092199.13";
chr14	/dev/stdin	exon	21678694	21679465	.	-	.	gene_id "ENST00000430246.2-1_ENSG00000092199.13"; transcript_id "ENST00000430246.2-1_ENSG00000092199.13"; exon_number "1"; exon_id "ENST00000430246.2-1_ENSG00000092199.13.1";
chr14	/dev/stdin	CDS	21678694	21679465	.	-	0	gene_id "ENST00000430246.2-1_ENSG00000092199.13"; transcript_id "ENST00000430246.2-1_ENSG00000092199.13"; exon_number "1"; exon_id "ENST00000430246.2-1_ENSG00000092199.13.1";
chr14	/dev/stdin	exon	21679565	21679725	.	-	.	gene_id "ENST00000430246.2-1_ENSG00000092199.13"; transcript_id "ENST00000430246.2-1_ENSG00000092199.13"; exon_number "2"; exon_id "ENST00000430246.2-1_ENSG00000092199.13.2";
chr14	/dev/stdin	CDS	21679565	21679725	.	-	2	gene_id "ENST00000430246.2-1_ENSG00000092199.13"; transcript_id "ENST00000430246.2-1_ENSG00000092199.13"; exon_number "2"; exon_id "ENST00000430246.2-1_ENSG00000092199.13.2";
chr14	/dev/stdin	exon	21679969	21680082	.	-	.	gene_id "ENST00000430246.2-1_ENSG00000092199.13"; transcript_id "ENST00000430246.2-1_ENSG00000092199.13"; exon_number "3"; exon_id "ENST00000430246.2-1_ENSG00000092199.13.3";
chr14	/dev/stdin	CDS	21679969	21680082	.	-	2	gene_id "ENST00000430246.2-1_ENSG00000092199.13"; transcript_id "ENST00000430246.2-1_ENSG00000092199.13"; exon_number "3"; exon_id "ENST00000430246.2-1_ENSG00000092199.13.3";
chr14	/dev/stdin	exon	21681119	21681276	.	-	.	gene_id "ENST00000430246.2-1_ENSG00000092199.13"; transcript_id "ENST00000430246.2-1_ENSG00000092199.13"; exon_number "4"; exon_id "ENST00000430246.2-1_ENSG00000092199.13.4";
chr14	/dev/stdin	CDS	21681119	21681276	.	-	1	gene_id "ENST00000430246.2-1_ENSG00000092199.13"; transcript_id "ENST00000430246.2-1_ENSG00000092199.13"; exon_number "4"; exon_id "ENST00000430246.2-1_ENSG00000092199.13.4";
chr14	/dev/stdin	exon	21698478	21698525	.	-	.	gene_id "ENST00000430246.2-1_ENSG00000092199.13"; transcript_id "ENST00000430246.2-1_ENSG00000092199.13"; exon_number "5"; exon_id "ENST00000430246.2-1_ENSG00000092199.13.5";
chr14	/dev/stdin	CDS	21698478	21698525	.	-	1	gene_id "ENST00000430246.2-1_ENSG00000092199.13"; transcript_id "ENST00000430246.2-1_ENSG00000092199.13"; exon_number "5"; exon_id "ENST00000430246.2-1_ENSG00000092199.13.5";
chr14	/dev/stdin	exon	21699156	21699231	.	-	.	gene_id "ENST00000430246.2-1_ENSG00000092199.13"; transcript_id "ENST00000430246.2-1_ENSG00000092199.13"; exon_number "6"; exon_id "ENST00000430246.2-1_ENSG00000092199.13.6";
chr14	/dev/stdin	CDS	21699156	21699231	.	-	2	gene_id "ENST00000430246.2-1_ENSG00000092199.13"; transcript_id "ENST00000430246.2-1_ENSG00000092199.13"; exon_number "6"; exon_id "ENST00000430246.2-1_ENSG00000092199.13.6";
chr14	/dev/stdin	exon	21702112	21702388	.	-	.	gene_id "ENST00000430246.2-1_ENSG00000092199.13"; transcript_id "ENST00000430246.2-1_ENSG00000092199.13"; exon_number "7"; exon_id "ENST00000430246.2-1_ENSG00000092199.13.7";
chr14	/dev/stdin	CDS	21702112	21702388	.	-	0	gene_id "ENST00000430246.2-1_ENSG00000092199.13"; transcript_id "ENST00000430246.2-1_ENSG00000092199.13"; exon_number "7"; exon_id "ENST00000430246.2-1_ENSG00000092199.13.7";
chr14	/dev/stdin	exon	21730760	21731152	.	-	.	gene_id "ENST00000430246.2-1_ENSG00000092199.13"; transcript_id "ENST00000430246.2-1_ENSG00000092199.13"; exon_number "8"; exon_id "ENST00000430246.2-1_ENSG00000092199.13.8";
chr14	/dev/stdin	CDS	21730760	21731152	.	-	0	gene_id "ENST00000430246.2-1_ENSG00000092199.13"; transcript_id "ENST00000430246.2-1_ENSG00000092199.13"; exon_number "8"; exon_id "ENST00000430246.2-1_ENSG00000092199.13.8";
chr14	/dev/stdin	start_codon	21731150	21731152	.	-	0	gene_id "ENST00000430246.2-1_ENSG00000092199.13"; transcript_id "ENST00000430246.2-1_ENSG00000092199.13"; exon_number "8"; exon_id "ENST00000430246.2-1_ENSG00000092199.13.8";
chr14	/dev/stdin	transcript	21678694	21737548	.	-	.	gene_id "12647d8e-3d5a-4f60-bfce-9d4ad85c3794_ENSG00000092199.13"; transcript_id "12647d8e-3d5a-4f60-bfce-9d4ad85c3794_ENSG00000092199.13";
chr14	/dev/stdin	exon	21678694	21679725	.	-	.	gene_id "12647d8e-3d5a-4f60-bfce-9d4ad85c3794_ENSG00000092199.13"; transcript_id "12647d8e-3d5a-4f60-bfce-9d4ad85c3794_ENSG00000092199.13"; exon_number "1"; exon_id "12647d8e-3d5a-4f60-bfce-9d4ad85c3794_ENSG00000092199.13.1";
chr14	/dev/stdin	CDS	21678694	21679725	.	-	2	gene_id "12647d8e-3d5a-4f60-bfce-9d4ad85c3794_ENSG00000092199.13"; transcript_id "12647d8e-3d5a-4f60-bfce-9d4ad85c3794_ENSG00000092199.13"; exon_number "1"; exon_id "12647d8e-3d5a-4f60-bfce-9d4ad85c3794_ENSG00000092199.13.1";
chr14	/dev/stdin	exon	21679969	21680082	.	-	.	gene_id "12647d8e-3d5a-4f60-bfce-9d4ad85c3794_ENSG00000092199.13"; transcript_id "12647d8e-3d5a-4f60-bfce-9d4ad85c3794_ENSG00000092199.13"; exon_number "2"; exon_id "12647d8e-3d5a-4f60-bfce-9d4ad85c3794_ENSG00000092199.13.2";
chr14	/dev/stdin	CDS	21679969	21680082	.	-	2	gene_id "12647d8e-3d5a-4f60-bfce-9d4ad85c3794_ENSG00000092199.13"; transcript_id "12647d8e-3d5a-4f60-bfce-9d4ad85c3794_ENSG00000092199.13"; exon_number "2"; exon_id "12647d8e-3d5a-4f60-bfce-9d4ad85c3794_ENSG00000092199.13.2";
chr14	/dev/stdin	exon	21681119	21681276	.	-	.	gene_id "12647d8e-3d5a-4f60-bfce-9d4ad85c3794_ENSG00000092199.13"; transcript_id "12647d8e-3d5a-4f60-bfce-9d4ad85c3794_ENSG00000092199.13"; exon_number "3"; exon_id "12647d8e-3d5a-4f60-bfce-9d4ad85c3794_ENSG00000092199.13.3";
chr14	/dev/stdin	CDS	21681119	21681276	.	-	1	gene_id "12647d8e-3d5a-4f60-bfce-9d4ad85c3794_ENSG00000092199.13"; transcript_id "12647d8e-3d5a-4f60-bfce-9d4ad85c3794_ENSG00000092199.13"; exon_number "3"; exon_id "12647d8e-3d5a-4f60-bfce-9d4ad85c3794_ENSG00000092199.13.3";
chr14	/dev/stdin	exon	21698478	21698525	.	-	.	gene_id "12647d8e-3d5a-4f60-bfce-9d4ad85c3794_ENSG00000092199.13"; transcript_id "12647d8e-3d5a-4f60-bfce-9d4ad85c3794_ENSG00000092199.13"; exon_number "4"; exon_id "12647d8e-3d5a-4f60-bfce-9d4ad85c3794_ENSG00000092199.13.4";
chr14	/dev/stdin	CDS	21698478	21698525	.	-	1	gene_id "12647d8e-3d5a-4f60-bfce-9d4ad85c3794_ENSG00000092199.13"; transcript_id "12647d8e-3d5a-4f60-bfce-9d4ad85c3794_ENSG00000092199.13"; exon_number "4"; exon_id "12647d8e-3d5a-4f60-bfce-9d4ad85c3794_ENSG00000092199.13.4";
chr14	/dev/stdin	exon	21699156	21699231	.	-	.	gene_id "12647d8e-3d5a-4f60-bfce-9d4ad85c3794_ENSG00000092199.13"; transcript_id "12647d8e-3d5a-4f60-bfce-9d4ad85c3794_ENSG00000092199.13"; exon_number "5"; exon_id "12647d8e-3d5a-4f60-bfce-9d4ad85c3794_ENSG00000092199.13.5";
chr14	/dev/stdin	CDS	21699156	21699231	.	-	2	gene_id "12647d8e-3d5a-4f60-bfce-9d4ad85c3794_ENSG00000092199.13"; transcript_id "12647d8e-3d5a-4f60-bfce-9d4ad85c3794_ENSG00000092199.13"; exon_number "5"; exon_id "12647d8e-3d5a-4f60-bfce-9d4ad85c3794_ENSG00000092199.13.5";
chr14	/dev/stdin	exon	21702112	21702410	.	-	.	gene_id "12647d8e-3d5a-4f60-bfce-9d4ad85c3794_ENSG00000092199.13"; transcript_id "12647d8e-3d5a-4f60-bfce-9d4ad85c3794_ENSG00000092199.13"; exon_number "6"; exon_id "12647d8e-3d5a-4f60-bfce-9d4ad85c3794_ENSG00000092199.13.6";
chr14	/dev/stdin	CDS	21702112	21702410	.	-	1	gene_id "12647d8e-3d5a-4f60-bfce-9d4ad85c3794_ENSG00000092199.13"; transcript_id "12647d8e-3d5a-4f60-bfce-9d4ad85c3794_ENSG00000092199.13"; exon_number "6"; exon_id "12647d8e-3d5a-4f60-bfce-9d4ad85c3794_ENSG00000092199.13.6";
chr14	/dev/stdin	exon	21737457	21737548	.	-	.	gene_id "12647d8e-3d5a-4f60-bfce-9d4ad85c3794_ENSG00000092199.13"; transcript_id "12647d8e-3d5a-4f60-bfce-9d4ad85c3794_ENSG00000092199.13"; exon_number "7"; exon_id "12647d8e-3d5a-4f60-bfce-9d4ad85c3794_ENSG00000092199.13.7";
chr14	/dev/stdin	CDS	21737457	21737548	.	-	0	gene_id "12647d8e-3d5a-4f60-bfce-9d4ad85c3794_ENSG00000092199.13"; transcript_id "12647d8e-3d5a-4f60-bfce-9d4ad85c3794_ENSG00000092199.13"; exon_number "7"; exon_id "12647d8e-3d5a-4f60-bfce-9d4ad85c3794_ENSG00000092199.13.7";
chr14	/dev/stdin	start_codon	21737546	21737548	.	-	0	gene_id "12647d8e-3d5a-4f60-bfce-9d4ad85c3794_ENSG00000092199.13"; transcript_id "12647d8e-3d5a-4f60-bfce-9d4ad85c3794_ENSG00000092199.13"; exon_number "7"; exon_id "12647d8e-3d5a-4f60-bfce-9d4ad85c3794_ENSG00000092199.13.7";
chr14	/dev/stdin	transcript	21678694	21737548	.	-	.	gene_id "1e24bd4c-7f2f-4803-8709-e7460a6001af_ENSG00000092199.13"; transcript_id "1e24bd4c-7f2f-4803-8709-e7460a6001af_ENSG00000092199.13";
chr14	/dev/stdin	exon	21678694	21679465	.	-	.	gene_id "1e24bd4c-7f2f-4803-8709-e7460a6001af_ENSG00000092199.13"; transcript_id "1e24bd4c-7f2f-4803-8709-e7460a6001af_ENSG00000092199.13"; exon_number "1"; exon_id "1e24bd4c-7f2f-4803-8709-e7460a6001af_ENSG00000092199.13.1";
chr14	/dev/stdin	CDS	21678694	21679465	.	-	0	gene_id "1e24bd4c-7f2f-4803-8709-e7460a6001af_ENSG00000092199.13"; transcript_id "1e24bd4c-7f2f-4803-8709-e7460a6001af_ENSG00000092199.13"; exon_number "1"; exon_id "1e24bd4c-7f2f-4803-8709-e7460a6001af_ENSG00000092199.13.1";
chr14	/dev/stdin	exon	21679969	21680082	.	-	.	gene_id "1e24bd4c-7f2f-4803-8709-e7460a6001af_ENSG00000092199.13"; transcript_id "1e24bd4c-7f2f-4803-8709-e7460a6001af_ENSG00000092199.13"; exon_number "2"; exon_id "1e24bd4c-7f2f-4803-8709-e7460a6001af_ENSG00000092199.13.2";
chr14	/dev/stdin	CDS	21679969	21680082	.	-	0	gene_id "1e24bd4c-7f2f-4803-8709-e7460a6001af_ENSG00000092199.13"; transcript_id "1e24bd4c-7f2f-4803-8709-e7460a6001af_ENSG00000092199.13"; exon_number "2"; exon_id "1e24bd4c-7f2f-4803-8709-e7460a6001af_ENSG00000092199.13.2";
chr14	/dev/stdin	exon	21681119	21681276	.	-	.	gene_id "1e24bd4c-7f2f-4803-8709-e7460a6001af_ENSG00000092199.13"; transcript_id "1e24bd4c-7f2f-4803-8709-e7460a6001af_ENSG00000092199.13"; exon_number "3"; exon_id "1e24bd4c-7f2f-4803-8709-e7460a6001af_ENSG00000092199.13.3";
chr14	/dev/stdin	CDS	21681119	21681276	.	-	2	gene_id "1e24bd4c-7f2f-4803-8709-e7460a6001af_ENSG00000092199.13"; transcript_id "1e24bd4c-7f2f-4803-8709-e7460a6001af_ENSG00000092199.13"; exon_number "3"; exon_id "1e24bd4c-7f2f-4803-8709-e7460a6001af_ENSG00000092199.13.3";
chr14	/dev/stdin	exon	21698478	21698525	.	-	.	gene_id "1e24bd4c-7f2f-4803-8709-e7460a6001af_ENSG00000092199.13"; transcript_id "1e24bd4c-7f2f-4803-8709-e7460a6001af_ENSG00000092199.13"; exon_number "4"; exon_id "1e24bd4c-7f2f-4803-8709-e7460a6001af_ENSG00000092199.13.4";
chr14	/dev/stdin	CDS	21698478	21698525	.	-	2	gene_id "1e24bd4c-7f2f-4803-8709-e7460a6001af_ENSG00000092199.13"; transcript_id "1e24bd4c-7f2f-4803-8709-e7460a6001af_ENSG00000092199.13"; exon_number "4"; exon_id "1e24bd4c-7f2f-4803-8709-e7460a6001af_ENSG00000092199.13.4";
chr14	/dev/stdin	exon	21699156	21699231	.	-	.	gene_id "1e24bd4c-7f2f-4803-8709-e7460a6001af_ENSG00000092199.13"; transcript_id "1e24bd4c-7f2f-4803-8709-e7460a6001af_ENSG00000092199.13"; exon_number "5"; exon_id "1e24bd4c-7f2f-4803-8709-e7460a6001af_ENSG00000092199.13.5";
chr14	/dev/stdin	CDS	21699156	21699231	.	-	0	gene_id "1e24bd4c-7f2f-4803-8709-e7460a6001af_ENSG00000092199.13"; transcript_id "1e24bd4c-7f2f-4803-8709-e7460a6001af_ENSG00000092199.13"; exon_number "5"; exon_id "1e24bd4c-7f2f-4803-8709-e7460a6001af_ENSG00000092199.13.5";
chr14	/dev/stdin	exon	21702112	21702388	.	-	.	gene_id "1e24bd4c-7f2f-4803-8709-e7460a6001af_ENSG00000092199.13"; transcript_id "1e24bd4c-7f2f-4803-8709-e7460a6001af_ENSG00000092199.13"; exon_number "6"; exon_id "1e24bd4c-7f2f-4803-8709-e7460a6001af_ENSG00000092199.13.6";
chr14	/dev/stdin	CDS	21702112	21702388	.	-	1	gene_id "1e24bd4c-7f2f-4803-8709-e7460a6001af_ENSG00000092199.13"; transcript_id "1e24bd4c-7f2f-4803-8709-e7460a6001af_ENSG00000092199.13"; exon_number "6"; exon_id "1e24bd4c-7f2f-4803-8709-e7460a6001af_ENSG00000092199.13.6";
chr14	/dev/stdin	exon	21737457	21737548	.	-	.	gene_id "1e24bd4c-7f2f-4803-8709-e7460a6001af_ENSG00000092199.13"; transcript_id "1e24bd4c-7f2f-4803-8709-e7460a6001af_ENSG00000092199.13"; exon_number "7"; exon_id "1e24bd4c-7f2f-4803-8709-e7460a6001af_ENSG00000092199.13.7";
chr14	/dev/stdin	CDS	21737457	21737548	.	-	0	gene_id "1e24bd4c-7f2f-4803-8709-e7460a6001af_ENSG00000092199.13"; transcript_id "1e24bd4c-7f2f-4803-8709-e7460a6001af_ENSG00000092199.13"; exon_number "7"; exon_id "1e24bd4c-7f2f-4803-8709-e7460a6001af_ENSG00000092199.13.7";
chr14	/dev/stdin	start_codon	21737546	21737548	.	-	0	gene_id "1e24bd4c-7f2f-4803-8709-e7460a6001af_ENSG00000092199.13"; transcript_id "1e24bd4c-7f2f-4803-8709-e7460a6001af_ENSG00000092199.13"; exon_number "7"; exon_id "1e24bd4c-7f2f-4803-8709-e7460a6001af_ENSG00000092199.13.7";
chr14	/dev/stdin	transcript	21678694	21737548	.	-	.	gene_id "d92f9ae3-e2ee-4917-b7c4-83f34b426d45_ENSG00000092199.13"; transcript_id "d92f9ae3-e2ee-4917-b7c4-83f34b426d45_ENSG00000092199.13";
chr14	/dev/stdin	exon	21678694	21679465	.	-	.	gene_id "d92f9ae3-e2ee-4917-b7c4-83f34b426d45_ENSG00000092199.13"; transcript_id "d92f9ae3-e2ee-4917-b7c4-83f34b426d45_ENSG00000092199.13"; exon_number "1"; exon_id "d92f9ae3-e2ee-4917-b7c4-83f34b426d45_ENSG00000092199.13.1";
chr14	/dev/stdin	CDS	21678697	21679465	.	-	1	gene_id "d92f9ae3-e2ee-4917-b7c4-83f34b426d45_ENSG00000092199.13"; transcript_id "d92f9ae3-e2ee-4917-b7c4-83f34b426d45_ENSG00000092199.13"; exon_number "1"; exon_id "d92f9ae3-e2ee-4917-b7c4-83f34b426d45_ENSG00000092199.13.1";
chr14	/dev/stdin	exon	21679565	21679725	.	-	.	gene_id "d92f9ae3-e2ee-4917-b7c4-83f34b426d45_ENSG00000092199.13"; transcript_id "d92f9ae3-e2ee-4917-b7c4-83f34b426d45_ENSG00000092199.13"; exon_number "2"; exon_id "d92f9ae3-e2ee-4917-b7c4-83f34b426d45_ENSG00000092199.13.2";
chr14	/dev/stdin	CDS	21679565	21679725	.	-	0	gene_id "d92f9ae3-e2ee-4917-b7c4-83f34b426d45_ENSG00000092199.13"; transcript_id "d92f9ae3-e2ee-4917-b7c4-83f34b426d45_ENSG00000092199.13"; exon_number "2"; exon_id "d92f9ae3-e2ee-4917-b7c4-83f34b426d45_ENSG00000092199.13.2";
chr14	/dev/stdin	exon	21679969	21680082	.	-	.	gene_id "d92f9ae3-e2ee-4917-b7c4-83f34b426d45_ENSG00000092199.13"; transcript_id "d92f9ae3-e2ee-4917-b7c4-83f34b426d45_ENSG00000092199.13"; exon_number "3"; exon_id "d92f9ae3-e2ee-4917-b7c4-83f34b426d45_ENSG00000092199.13.3";
chr14	/dev/stdin	CDS	21679969	21680082	.	-	0	gene_id "d92f9ae3-e2ee-4917-b7c4-83f34b426d45_ENSG00000092199.13"; transcript_id "d92f9ae3-e2ee-4917-b7c4-83f34b426d45_ENSG00000092199.13"; exon_number "3"; exon_id "d92f9ae3-e2ee-4917-b7c4-83f34b426d45_ENSG00000092199.13.3";
chr14	/dev/stdin	exon	21681119	21681276	.	-	.	gene_id "d92f9ae3-e2ee-4917-b7c4-83f34b426d45_ENSG00000092199.13"; transcript_id "d92f9ae3-e2ee-4917-b7c4-83f34b426d45_ENSG00000092199.13"; exon_number "4"; exon_id "d92f9ae3-e2ee-4917-b7c4-83f34b426d45_ENSG00000092199.13.4";
chr14	/dev/stdin	CDS	21681119	21681276	.	-	2	gene_id "d92f9ae3-e2ee-4917-b7c4-83f34b426d45_ENSG00000092199.13"; transcript_id "d92f9ae3-e2ee-4917-b7c4-83f34b426d45_ENSG00000092199.13"; exon_number "4"; exon_id "d92f9ae3-e2ee-4917-b7c4-83f34b426d45_ENSG00000092199.13.4";
chr14	/dev/stdin	exon	21698478	21698525	.	-	.	gene_id "d92f9ae3-e2ee-4917-b7c4-83f34b426d45_ENSG00000092199.13"; transcript_id "d92f9ae3-e2ee-4917-b7c4-83f34b426d45_ENSG00000092199.13"; exon_number "5"; exon_id "d92f9ae3-e2ee-4917-b7c4-83f34b426d45_ENSG00000092199.13.5";
chr14	/dev/stdin	CDS	21698478	21698525	.	-	2	gene_id "d92f9ae3-e2ee-4917-b7c4-83f34b426d45_ENSG00000092199.13"; transcript_id "d92f9ae3-e2ee-4917-b7c4-83f34b426d45_ENSG00000092199.13"; exon_number "5"; exon_id "d92f9ae3-e2ee-4917-b7c4-83f34b426d45_ENSG00000092199.13.5";
chr14	/dev/stdin	exon	21699156	21699231	.	-	.	gene_id "d92f9ae3-e2ee-4917-b7c4-83f34b426d45_ENSG00000092199.13"; transcript_id "d92f9ae3-e2ee-4917-b7c4-83f34b426d45_ENSG00000092199.13"; exon_number "6"; exon_id "d92f9ae3-e2ee-4917-b7c4-83f34b426d45_ENSG00000092199.13.6";
chr14	/dev/stdin	CDS	21699156	21699231	.	-	0	gene_id "d92f9ae3-e2ee-4917-b7c4-83f34b426d45_ENSG00000092199.13"; transcript_id "d92f9ae3-e2ee-4917-b7c4-83f34b426d45_ENSG00000092199.13"; exon_number "6"; exon_id "d92f9ae3-e2ee-4917-b7c4-83f34b426d45_ENSG00000092199.13.6";
chr14	/dev/stdin	exon	21702112	21702388	.	-	.	gene_id "d92f9ae3-e2ee-4917-b7c4-83f34b426d45_ENSG00000092199.13"; transcript_id "d92f9ae3-e2ee-4917-b7c4-83f34b426d45_ENSG00000092199.13"; exon_number "7"; exon_id "d92f9ae3-e2ee-4917-b7c4-83f34b426d45_ENSG00000092199.13.7";
chr14	/dev/stdin	CDS	21702112	21702388	.	-	1	gene_id "d92f9ae3-e2ee-4917-b7c4-83f34b426d45_ENSG00000092199.13"; transcript_id "d92f9ae3-e2ee-4917-b7c4-83f34b426d45_ENSG00000092199.13"; exon_number "7"; exon_id "d92f9ae3-e2ee-4917-b7c4-83f34b426d45_ENSG00000092199.13.7";
chr14	/dev/stdin	exon	21731470	21731988	.	-	.	gene_id "d92f9ae3-e2ee-4917-b7c4-83f34b426d45_ENSG00000092199.13"; transcript_id "d92f9ae3-e2ee-4917-b7c4-83f34b426d45_ENSG00000092199.13"; exon_number "8"; exon_id "d92f9ae3-e2ee-4917-b7c4-83f34b426d45_ENSG00000092199.13.8";
chr14	/dev/stdin	CDS	21731470	21731988	.	-	1	gene_id "d92f9ae3-e2ee-4917-b7c4-83f34b426d45_ENSG00000092199.13"; transcript_id "d92f9ae3-e2ee-4917-b7c4-83f34b426d45_ENSG00000092199.13"; exon_number "8"; exon_id "d92f9ae3-e2ee-4917-b7c4-83f34b426d45_ENSG00000092199.13.8";
chr14	/dev/stdin	exon	21737457	21737548	.	-	.	gene_id "d92f9ae3-e2ee-4917-b7c4-83f34b426d45_ENSG00000092199.13"; transcript_id "d92f9ae3-e2ee-4917-b7c4-83f34b426d45_ENSG00000092199.13"; exon_number "9"; exon_id "d92f9ae3-e2ee-4917-b7c4-83f34b426d45_ENSG00000092199.13.9";
chr14	/dev/stdin	CDS	21737457	21737548	.	-	0	gene_id "d92f9ae3-e2ee-4917-b7c4-83f34b426d45_ENSG00000092199.13"; transcript_id "d92f9ae3-e2ee-4917-b7c4-83f34b426d45_ENSG00000092199.13"; exon_number "9"; exon_id "d92f9ae3-e2ee-4917-b7c4-83f34b426d45_ENSG00000092199.13.9";
chr14	/dev/stdin	start_codon	21737546	21737548	.	-	0	gene_id "d92f9ae3-e2ee-4917-b7c4-83f34b426d45_ENSG00000092199.13"; transcript_id "d92f9ae3-e2ee-4917-b7c4-83f34b426d45_ENSG00000092199.13"; exon_number "9"; exon_id "d92f9ae3-e2ee-4917-b7c4-83f34b426d45_ENSG00000092199.13.9";
chr14	/dev/stdin	stop_codon	21678694	21678696	.	-	0	gene_id "d92f9ae3-e2ee-4917-b7c4-83f34b426d45_ENSG00000092199.13"; transcript_id "d92f9ae3-e2ee-4917-b7c4-83f34b426d45_ENSG00000092199.13"; exon_number "1"; exon_id "d92f9ae3-e2ee-4917-b7c4-83f34b426d45_ENSG00000092199.13.1";
chr14	/dev/stdin	transcript	21678694	21737548	.	-	.	gene_id "25072945-4ddb-4d37-94ec-7222e0d60fca_ENSG00000092199.13"; transcript_id "25072945-4ddb-4d37-94ec-7222e0d60fca_ENSG00000092199.13";
chr14	/dev/stdin	exon	21678694	21679465	.	-	.	gene_id "25072945-4ddb-4d37-94ec-7222e0d60fca_ENSG00000092199.13"; transcript_id "25072945-4ddb-4d37-94ec-7222e0d60fca_ENSG00000092199.13"; exon_number "1"; exon_id "25072945-4ddb-4d37-94ec-7222e0d60fca_ENSG00000092199.13.1";
chr14	/dev/stdin	CDS	21678697	21679465	.	-	1	gene_id "25072945-4ddb-4d37-94ec-7222e0d60fca_ENSG00000092199.13"; transcript_id "25072945-4ddb-4d37-94ec-7222e0d60fca_ENSG00000092199.13"; exon_number "1"; exon_id "25072945-4ddb-4d37-94ec-7222e0d60fca_ENSG00000092199.13.1";
chr14	/dev/stdin	exon	21679565	21679725	.	-	.	gene_id "25072945-4ddb-4d37-94ec-7222e0d60fca_ENSG00000092199.13"; transcript_id "25072945-4ddb-4d37-94ec-7222e0d60fca_ENSG00000092199.13"; exon_number "2"; exon_id "25072945-4ddb-4d37-94ec-7222e0d60fca_ENSG00000092199.13.2";
chr14	/dev/stdin	CDS	21679565	21679725	.	-	0	gene_id "25072945-4ddb-4d37-94ec-7222e0d60fca_ENSG00000092199.13"; transcript_id "25072945-4ddb-4d37-94ec-7222e0d60fca_ENSG00000092199.13"; exon_number "2"; exon_id "25072945-4ddb-4d37-94ec-7222e0d60fca_ENSG00000092199.13.2";
chr14	/dev/stdin	exon	21679969	21680082	.	-	.	gene_id "25072945-4ddb-4d37-94ec-7222e0d60fca_ENSG00000092199.13"; transcript_id "25072945-4ddb-4d37-94ec-7222e0d60fca_ENSG00000092199.13"; exon_number "3"; exon_id "25072945-4ddb-4d37-94ec-7222e0d60fca_ENSG00000092199.13.3";
chr14	/dev/stdin	CDS	21679969	21680082	.	-	0	gene_id "25072945-4ddb-4d37-94ec-7222e0d60fca_ENSG00000092199.13"; transcript_id "25072945-4ddb-4d37-94ec-7222e0d60fca_ENSG00000092199.13"; exon_number "3"; exon_id "25072945-4ddb-4d37-94ec-7222e0d60fca_ENSG00000092199.13.3";
chr14	/dev/stdin	exon	21681119	21681276	.	-	.	gene_id "25072945-4ddb-4d37-94ec-7222e0d60fca_ENSG00000092199.13"; transcript_id "25072945-4ddb-4d37-94ec-7222e0d60fca_ENSG00000092199.13"; exon_number "4"; exon_id "25072945-4ddb-4d37-94ec-7222e0d60fca_ENSG00000092199.13.4";
chr14	/dev/stdin	CDS	21681119	21681276	.	-	2	gene_id "25072945-4ddb-4d37-94ec-7222e0d60fca_ENSG00000092199.13"; transcript_id "25072945-4ddb-4d37-94ec-7222e0d60fca_ENSG00000092199.13"; exon_number "4"; exon_id "25072945-4ddb-4d37-94ec-7222e0d60fca_ENSG00000092199.13.4";
chr14	/dev/stdin	exon	21698478	21698525	.	-	.	gene_id "25072945-4ddb-4d37-94ec-7222e0d60fca_ENSG00000092199.13"; transcript_id "25072945-4ddb-4d37-94ec-7222e0d60fca_ENSG00000092199.13"; exon_number "5"; exon_id "25072945-4ddb-4d37-94ec-7222e0d60fca_ENSG00000092199.13.5";
chr14	/dev/stdin	CDS	21698478	21698525	.	-	2	gene_id "25072945-4ddb-4d37-94ec-7222e0d60fca_ENSG00000092199.13"; transcript_id "25072945-4ddb-4d37-94ec-7222e0d60fca_ENSG00000092199.13"; exon_number "5"; exon_id "25072945-4ddb-4d37-94ec-7222e0d60fca_ENSG00000092199.13.5";
chr14	/dev/stdin	exon	21699156	21699231	.	-	.	gene_id "25072945-4ddb-4d37-94ec-7222e0d60fca_ENSG00000092199.13"; transcript_id "25072945-4ddb-4d37-94ec-7222e0d60fca_ENSG00000092199.13"; exon_number "6"; exon_id "25072945-4ddb-4d37-94ec-7222e0d60fca_ENSG00000092199.13.6";
chr14	/dev/stdin	CDS	21699156	21699231	.	-	0	gene_id "25072945-4ddb-4d37-94ec-7222e0d60fca_ENSG00000092199.13"; transcript_id "25072945-4ddb-4d37-94ec-7222e0d60fca_ENSG00000092199.13"; exon_number "6"; exon_id "25072945-4ddb-4d37-94ec-7222e0d60fca_ENSG00000092199.13.6";
chr14	/dev/stdin	exon	21702112	21702388	.	-	.	gene_id "25072945-4ddb-4d37-94ec-7222e0d60fca_ENSG00000092199.13"; transcript_id "25072945-4ddb-4d37-94ec-7222e0d60fca_ENSG00000092199.13"; exon_number "7"; exon_id "25072945-4ddb-4d37-94ec-7222e0d60fca_ENSG00000092199.13.7";
chr14	/dev/stdin	CDS	21702112	21702388	.	-	1	gene_id "25072945-4ddb-4d37-94ec-7222e0d60fca_ENSG00000092199.13"; transcript_id "25072945-4ddb-4d37-94ec-7222e0d60fca_ENSG00000092199.13"; exon_number "7"; exon_id "25072945-4ddb-4d37-94ec-7222e0d60fca_ENSG00000092199.13.7";
chr14	/dev/stdin	exon	21730760	21730927	.	-	.	gene_id "25072945-4ddb-4d37-94ec-7222e0d60fca_ENSG00000092199.13"; transcript_id "25072945-4ddb-4d37-94ec-7222e0d60fca_ENSG00000092199.13"; exon_number "8"; exon_id "25072945-4ddb-4d37-94ec-7222e0d60fca_ENSG00000092199.13.8";
chr14	/dev/stdin	CDS	21730760	21730927	.	-	1	gene_id "25072945-4ddb-4d37-94ec-7222e0d60fca_ENSG00000092199.13"; transcript_id "25072945-4ddb-4d37-94ec-7222e0d60fca_ENSG00000092199.13"; exon_number "8"; exon_id "25072945-4ddb-4d37-94ec-7222e0d60fca_ENSG00000092199.13.8";
chr14	/dev/stdin	exon	21731470	21731495	.	-	.	gene_id "25072945-4ddb-4d37-94ec-7222e0d60fca_ENSG00000092199.13"; transcript_id "25072945-4ddb-4d37-94ec-7222e0d60fca_ENSG00000092199.13"; exon_number "9"; exon_id "25072945-4ddb-4d37-94ec-7222e0d60fca_ENSG00000092199.13.9";
chr14	/dev/stdin	CDS	21731470	21731495	.	-	0	gene_id "25072945-4ddb-4d37-94ec-7222e0d60fca_ENSG00000092199.13"; transcript_id "25072945-4ddb-4d37-94ec-7222e0d60fca_ENSG00000092199.13"; exon_number "9"; exon_id "25072945-4ddb-4d37-94ec-7222e0d60fca_ENSG00000092199.13.9";
chr14	/dev/stdin	exon	21731826	21731988	.	-	.	gene_id "25072945-4ddb-4d37-94ec-7222e0d60fca_ENSG00000092199.13"; transcript_id "25072945-4ddb-4d37-94ec-7222e0d60fca_ENSG00000092199.13"; exon_number "10"; exon_id "25072945-4ddb-4d37-94ec-7222e0d60fca_ENSG00000092199.13.10";
chr14	/dev/stdin	CDS	21731826	21731988	.	-	1	gene_id "25072945-4ddb-4d37-94ec-7222e0d60fca_ENSG00000092199.13"; transcript_id "25072945-4ddb-4d37-94ec-7222e0d60fca_ENSG00000092199.13"; exon_number "10"; exon_id "25072945-4ddb-4d37-94ec-7222e0d60fca_ENSG00000092199.13.10";
chr14	/dev/stdin	exon	21737457	21737548	.	-	.	gene_id "25072945-4ddb-4d37-94ec-7222e0d60fca_ENSG00000092199.13"; transcript_id "25072945-4ddb-4d37-94ec-7222e0d60fca_ENSG00000092199.13"; exon_number "11"; exon_id "25072945-4ddb-4d37-94ec-7222e0d60fca_ENSG00000092199.13.11";
chr14	/dev/stdin	CDS	21737457	21737548	.	-	0	gene_id "25072945-4ddb-4d37-94ec-7222e0d60fca_ENSG00000092199.13"; transcript_id "25072945-4ddb-4d37-94ec-7222e0d60fca_ENSG00000092199.13"; exon_number "11"; exon_id "25072945-4ddb-4d37-94ec-7222e0d60fca_ENSG00000092199.13.11";
chr14	/dev/stdin	start_codon	21737546	21737548	.	-	0	gene_id "25072945-4ddb-4d37-94ec-7222e0d60fca_ENSG00000092199.13"; transcript_id "25072945-4ddb-4d37-94ec-7222e0d60fca_ENSG00000092199.13"; exon_number "11"; exon_id "25072945-4ddb-4d37-94ec-7222e0d60fca_ENSG00000092199.13.11";
chr14	/dev/stdin	stop_codon	21678694	21678696	.	-	0	gene_id "25072945-4ddb-4d37-94ec-7222e0d60fca_ENSG00000092199.13"; transcript_id "25072945-4ddb-4d37-94ec-7222e0d60fca_ENSG00000092199.13"; exon_number "1"; exon_id "25072945-4ddb-4d37-94ec-7222e0d60fca_ENSG00000092199.13.1";
chr14	/dev/stdin	transcript	21678694	21737548	.	-	.	gene_id "f81a07d3-54a0-4f10-b865-949fecb06e37_ENSG00000092199.13"; transcript_id "f81a07d3-54a0-4f10-b865-949fecb06e37_ENSG00000092199.13";
chr14	/dev/stdin	exon	21678694	21679465	.	-	.	gene_id "f81a07d3-54a0-4f10-b865-949fecb06e37_ENSG00000092199.13"; transcript_id "f81a07d3-54a0-4f10-b865-949fecb06e37_ENSG00000092199.13"; exon_number "1"; exon_id "f81a07d3-54a0-4f10-b865-949fecb06e37_ENSG00000092199.13.1";
chr14	/dev/stdin	CDS	21678697	21679465	.	-	1	gene_id "f81a07d3-54a0-4f10-b865-949fecb06e37_ENSG00000092199.13"; transcript_id "f81a07d3-54a0-4f10-b865-949fecb06e37_ENSG00000092199.13"; exon_number "1"; exon_id "f81a07d3-54a0-4f10-b865-949fecb06e37_ENSG00000092199.13.1";
chr14	/dev/stdin	exon	21679565	21679725	.	-	.	gene_id "f81a07d3-54a0-4f10-b865-949fecb06e37_ENSG00000092199.13"; transcript_id "f81a07d3-54a0-4f10-b865-949fecb06e37_ENSG00000092199.13"; exon_number "2"; exon_id "f81a07d3-54a0-4f10-b865-949fecb06e37_ENSG00000092199.13.2";
chr14	/dev/stdin	CDS	21679565	21679725	.	-	0	gene_id "f81a07d3-54a0-4f10-b865-949fecb06e37_ENSG00000092199.13"; transcript_id "f81a07d3-54a0-4f10-b865-949fecb06e37_ENSG00000092199.13"; exon_number "2"; exon_id "f81a07d3-54a0-4f10-b865-949fecb06e37_ENSG00000092199.13.2";
chr14	/dev/stdin	exon	21679969	21680062	.	-	.	gene_id "f81a07d3-54a0-4f10-b865-949fecb06e37_ENSG00000092199.13"; transcript_id "f81a07d3-54a0-4f10-b865-949fecb06e37_ENSG00000092199.13"; exon_number "3"; exon_id "f81a07d3-54a0-4f10-b865-949fecb06e37_ENSG00000092199.13.3";
chr14	/dev/stdin	CDS	21679969	21680062	.	-	1	gene_id "f81a07d3-54a0-4f10-b865-949fecb06e37_ENSG00000092199.13"; transcript_id "f81a07d3-54a0-4f10-b865-949fecb06e37_ENSG00000092199.13"; exon_number "3"; exon_id "f81a07d3-54a0-4f10-b865-949fecb06e37_ENSG00000092199.13.3";
chr14	/dev/stdin	exon	21681119	21681276	.	-	.	gene_id "f81a07d3-54a0-4f10-b865-949fecb06e37_ENSG00000092199.13"; transcript_id "f81a07d3-54a0-4f10-b865-949fecb06e37_ENSG00000092199.13"; exon_number "4"; exon_id "f81a07d3-54a0-4f10-b865-949fecb06e37_ENSG00000092199.13.4";
chr14	/dev/stdin	CDS	21681119	21681276	.	-	0	gene_id "f81a07d3-54a0-4f10-b865-949fecb06e37_ENSG00000092199.13"; transcript_id "f81a07d3-54a0-4f10-b865-949fecb06e37_ENSG00000092199.13"; exon_number "4"; exon_id "f81a07d3-54a0-4f10-b865-949fecb06e37_ENSG00000092199.13.4";
chr14	/dev/stdin	exon	21698478	21698525	.	-	.	gene_id "f81a07d3-54a0-4f10-b865-949fecb06e37_ENSG00000092199.13"; transcript_id "f81a07d3-54a0-4f10-b865-949fecb06e37_ENSG00000092199.13"; exon_number "5"; exon_id "f81a07d3-54a0-4f10-b865-949fecb06e37_ENSG00000092199.13.5";
chr14	/dev/stdin	CDS	21698478	21698525	.	-	0	gene_id "f81a07d3-54a0-4f10-b865-949fecb06e37_ENSG00000092199.13"; transcript_id "f81a07d3-54a0-4f10-b865-949fecb06e37_ENSG00000092199.13"; exon_number "5"; exon_id "f81a07d3-54a0-4f10-b865-949fecb06e37_ENSG00000092199.13.5";
chr14	/dev/stdin	exon	21699156	21699231	.	-	.	gene_id "f81a07d3-54a0-4f10-b865-949fecb06e37_ENSG00000092199.13"; transcript_id "f81a07d3-54a0-4f10-b865-949fecb06e37_ENSG00000092199.13"; exon_number "6"; exon_id "f81a07d3-54a0-4f10-b865-949fecb06e37_ENSG00000092199.13.6";
chr14	/dev/stdin	CDS	21699156	21699231	.	-	1	gene_id "f81a07d3-54a0-4f10-b865-949fecb06e37_ENSG00000092199.13"; transcript_id "f81a07d3-54a0-4f10-b865-949fecb06e37_ENSG00000092199.13"; exon_number "6"; exon_id "f81a07d3-54a0-4f10-b865-949fecb06e37_ENSG00000092199.13.6";
chr14	/dev/stdin	exon	21702112	21702388	.	-	.	gene_id "f81a07d3-54a0-4f10-b865-949fecb06e37_ENSG00000092199.13"; transcript_id "f81a07d3-54a0-4f10-b865-949fecb06e37_ENSG00000092199.13"; exon_number "7"; exon_id "f81a07d3-54a0-4f10-b865-949fecb06e37_ENSG00000092199.13.7";
chr14	/dev/stdin	CDS	21702112	21702388	.	-	2	gene_id "f81a07d3-54a0-4f10-b865-949fecb06e37_ENSG00000092199.13"; transcript_id "f81a07d3-54a0-4f10-b865-949fecb06e37_ENSG00000092199.13"; exon_number "7"; exon_id "f81a07d3-54a0-4f10-b865-949fecb06e37_ENSG00000092199.13.7";
chr14	/dev/stdin	exon	21731470	21731495	.	-	.	gene_id "f81a07d3-54a0-4f10-b865-949fecb06e37_ENSG00000092199.13"; transcript_id "f81a07d3-54a0-4f10-b865-949fecb06e37_ENSG00000092199.13"; exon_number "8"; exon_id "f81a07d3-54a0-4f10-b865-949fecb06e37_ENSG00000092199.13.8";
chr14	/dev/stdin	CDS	21731470	21731495	.	-	1	gene_id "f81a07d3-54a0-4f10-b865-949fecb06e37_ENSG00000092199.13"; transcript_id "f81a07d3-54a0-4f10-b865-949fecb06e37_ENSG00000092199.13"; exon_number "8"; exon_id "f81a07d3-54a0-4f10-b865-949fecb06e37_ENSG00000092199.13.8";
chr14	/dev/stdin	exon	21737457	21737548	.	-	.	gene_id "f81a07d3-54a0-4f10-b865-949fecb06e37_ENSG00000092199.13"; transcript_id "f81a07d3-54a0-4f10-b865-949fecb06e37_ENSG00000092199.13"; exon_number "9"; exon_id "f81a07d3-54a0-4f10-b865-949fecb06e37_ENSG00000092199.13.9";
chr14	/dev/stdin	CDS	21737457	21737548	.	-	0	gene_id "f81a07d3-54a0-4f10-b865-949fecb06e37_ENSG00000092199.13"; transcript_id "f81a07d3-54a0-4f10-b865-949fecb06e37_ENSG00000092199.13"; exon_number "9"; exon_id "f81a07d3-54a0-4f10-b865-949fecb06e37_ENSG00000092199.13.9";
chr14	/dev/stdin	start_codon	21737546	21737548	.	-	0	gene_id "f81a07d3-54a0-4f10-b865-949fecb06e37_ENSG00000092199.13"; transcript_id "f81a07d3-54a0-4f10-b865-949fecb06e37_ENSG00000092199.13"; exon_number "9"; exon_id "f81a07d3-54a0-4f10-b865-949fecb06e37_ENSG00000092199.13.9";
chr14	/dev/stdin	stop_codon	21678694	21678696	.	-	0	gene_id "f81a07d3-54a0-4f10-b865-949fecb06e37_ENSG00000092199.13"; transcript_id "f81a07d3-54a0-4f10-b865-949fecb06e37_ENSG00000092199.13"; exon_number "1"; exon_id "f81a07d3-54a0-4f10-b865-949fecb06e37_ENSG00000092199.13.1";
chr14	/dev/stdin	transcript	21678694	21737548	.	-	.	gene_id "09954431-dbc7-4078-a0a3-b2ab49e227da_ENSG00000092199.13"; transcript_id "09954431-dbc7-4078-a0a3-b2ab49e227da_ENSG00000092199.13";
chr14	/dev/stdin	exon	21678694	21679465	.	-	.	gene_id "09954431-dbc7-4078-a0a3-b2ab49e227da_ENSG00000092199.13"; transcript_id "09954431-dbc7-4078-a0a3-b2ab49e227da_ENSG00000092199.13"; exon_number "1"; exon_id "09954431-dbc7-4078-a0a3-b2ab49e227da_ENSG00000092199.13.1";
chr14	/dev/stdin	CDS	21678694	21679465	.	-	2	gene_id "09954431-dbc7-4078-a0a3-b2ab49e227da_ENSG00000092199.13"; transcript_id "09954431-dbc7-4078-a0a3-b2ab49e227da_ENSG00000092199.13"; exon_number "1"; exon_id "09954431-dbc7-4078-a0a3-b2ab49e227da_ENSG00000092199.13.1";
chr14	/dev/stdin	exon	21679565	21679722	.	-	.	gene_id "09954431-dbc7-4078-a0a3-b2ab49e227da_ENSG00000092199.13"; transcript_id "09954431-dbc7-4078-a0a3-b2ab49e227da_ENSG00000092199.13"; exon_number "2"; exon_id "09954431-dbc7-4078-a0a3-b2ab49e227da_ENSG00000092199.13.2";
chr14	/dev/stdin	CDS	21679565	21679722	.	-	1	gene_id "09954431-dbc7-4078-a0a3-b2ab49e227da_ENSG00000092199.13"; transcript_id "09954431-dbc7-4078-a0a3-b2ab49e227da_ENSG00000092199.13"; exon_number "2"; exon_id "09954431-dbc7-4078-a0a3-b2ab49e227da_ENSG00000092199.13.2";
chr14	/dev/stdin	exon	21679969	21680082	.	-	.	gene_id "09954431-dbc7-4078-a0a3-b2ab49e227da_ENSG00000092199.13"; transcript_id "09954431-dbc7-4078-a0a3-b2ab49e227da_ENSG00000092199.13"; exon_number "3"; exon_id "09954431-dbc7-4078-a0a3-b2ab49e227da_ENSG00000092199.13.3";
chr14	/dev/stdin	CDS	21679969	21680082	.	-	1	gene_id "09954431-dbc7-4078-a0a3-b2ab49e227da_ENSG00000092199.13"; transcript_id "09954431-dbc7-4078-a0a3-b2ab49e227da_ENSG00000092199.13"; exon_number "3"; exon_id "09954431-dbc7-4078-a0a3-b2ab49e227da_ENSG00000092199.13.3";
chr14	/dev/stdin	exon	21681119	21681276	.	-	.	gene_id "09954431-dbc7-4078-a0a3-b2ab49e227da_ENSG00000092199.13"; transcript_id "09954431-dbc7-4078-a0a3-b2ab49e227da_ENSG00000092199.13"; exon_number "4"; exon_id "09954431-dbc7-4078-a0a3-b2ab49e227da_ENSG00000092199.13.4";
chr14	/dev/stdin	CDS	21681119	21681276	.	-	0	gene_id "09954431-dbc7-4078-a0a3-b2ab49e227da_ENSG00000092199.13"; transcript_id "09954431-dbc7-4078-a0a3-b2ab49e227da_ENSG00000092199.13"; exon_number "4"; exon_id "09954431-dbc7-4078-a0a3-b2ab49e227da_ENSG00000092199.13.4";
chr14	/dev/stdin	exon	21698478	21698525	.	-	.	gene_id "09954431-dbc7-4078-a0a3-b2ab49e227da_ENSG00000092199.13"; transcript_id "09954431-dbc7-4078-a0a3-b2ab49e227da_ENSG00000092199.13"; exon_number "5"; exon_id "09954431-dbc7-4078-a0a3-b2ab49e227da_ENSG00000092199.13.5";
chr14	/dev/stdin	CDS	21698478	21698525	.	-	0	gene_id "09954431-dbc7-4078-a0a3-b2ab49e227da_ENSG00000092199.13"; transcript_id "09954431-dbc7-4078-a0a3-b2ab49e227da_ENSG00000092199.13"; exon_number "5"; exon_id "09954431-dbc7-4078-a0a3-b2ab49e227da_ENSG00000092199.13.5";
chr14	/dev/stdin	exon	21699162	21699231	.	-	.	gene_id "09954431-dbc7-4078-a0a3-b2ab49e227da_ENSG00000092199.13"; transcript_id "09954431-dbc7-4078-a0a3-b2ab49e227da_ENSG00000092199.13"; exon_number "6"; exon_id "09954431-dbc7-4078-a0a3-b2ab49e227da_ENSG00000092199.13.6";
chr14	/dev/stdin	CDS	21699162	21699231	.	-	1	gene_id "09954431-dbc7-4078-a0a3-b2ab49e227da_ENSG00000092199.13"; transcript_id "09954431-dbc7-4078-a0a3-b2ab49e227da_ENSG00000092199.13"; exon_number "6"; exon_id "09954431-dbc7-4078-a0a3-b2ab49e227da_ENSG00000092199.13.6";
chr14	/dev/stdin	exon	21702112	21702388	.	-	.	gene_id "09954431-dbc7-4078-a0a3-b2ab49e227da_ENSG00000092199.13"; transcript_id "09954431-dbc7-4078-a0a3-b2ab49e227da_ENSG00000092199.13"; exon_number "7"; exon_id "09954431-dbc7-4078-a0a3-b2ab49e227da_ENSG00000092199.13.7";
chr14	/dev/stdin	CDS	21702112	21702388	.	-	2	gene_id "09954431-dbc7-4078-a0a3-b2ab49e227da_ENSG00000092199.13"; transcript_id "09954431-dbc7-4078-a0a3-b2ab49e227da_ENSG00000092199.13"; exon_number "7"; exon_id "09954431-dbc7-4078-a0a3-b2ab49e227da_ENSG00000092199.13.7";
chr14	/dev/stdin	exon	21731470	21731495	.	-	.	gene_id "09954431-dbc7-4078-a0a3-b2ab49e227da_ENSG00000092199.13"; transcript_id "09954431-dbc7-4078-a0a3-b2ab49e227da_ENSG00000092199.13"; exon_number "8"; exon_id "09954431-dbc7-4078-a0a3-b2ab49e227da_ENSG00000092199.13.8";
chr14	/dev/stdin	CDS	21731470	21731495	.	-	1	gene_id "09954431-dbc7-4078-a0a3-b2ab49e227da_ENSG00000092199.13"; transcript_id "09954431-dbc7-4078-a0a3-b2ab49e227da_ENSG00000092199.13"; exon_number "8"; exon_id "09954431-dbc7-4078-a0a3-b2ab49e227da_ENSG00000092199.13.8";
chr14	/dev/stdin	exon	21737457	21737548	.	-	.	gene_id "09954431-dbc7-4078-a0a3-b2ab49e227da_ENSG00000092199.13"; transcript_id "09954431-dbc7-4078-a0a3-b2ab49e227da_ENSG00000092199.13"; exon_number "9"; exon_id "09954431-dbc7-4078-a0a3-b2ab49e227da_ENSG00000092199.13.9";
chr14	/dev/stdin	CDS	21737457	21737548	.	-	0	gene_id "09954431-dbc7-4078-a0a3-b2ab49e227da_ENSG00000092199.13"; transcript_id "09954431-dbc7-4078-a0a3-b2ab49e227da_ENSG00000092199.13"; exon_number "9"; exon_id "09954431-dbc7-4078-a0a3-b2ab49e227da_ENSG00000092199.13.9";
chr14	/dev/stdin	start_codon	21737546	21737548	.	-	0	gene_id "09954431-dbc7-4078-a0a3-b2ab49e227da_ENSG00000092199.13"; transcript_id "09954431-dbc7-4078-a0a3-b2ab49e227da_ENSG00000092199.13"; exon_number "9"; exon_id "09954431-dbc7-4078-a0a3-b2ab49e227da_ENSG00000092199.13.9";
chr14	/dev/stdin	transcript	21679064	21737548	.	-	.	gene_id "09954431-dbc7-4078-a0a3-b2ab49e227da-1_ENSG00000092199.13"; transcript_id "09954431-dbc7-4078-a0a3-b2ab49e227da-1_ENSG00000092199.13";
chr14	/dev/stdin	exon	21679064	21679465	.	-	.	gene_id "09954431-dbc7-4078-a0a3-b2ab49e227da-1_ENSG00000092199.13"; transcript_id "09954431-dbc7-4078-a0a3-b2ab49e227da-1_ENSG00000092199.13"; exon_number "1"; exon_id "09954431-dbc7-4078-a0a3-b2ab49e227da-1_ENSG00000092199.13.1";
chr14	/dev/stdin	CDS	21679064	21679465	.	-	2	gene_id "09954431-dbc7-4078-a0a3-b2ab49e227da-1_ENSG00000092199.13"; transcript_id "09954431-dbc7-4078-a0a3-b2ab49e227da-1_ENSG00000092199.13"; exon_number "1"; exon_id "09954431-dbc7-4078-a0a3-b2ab49e227da-1_ENSG00000092199.13.1";
chr14	/dev/stdin	exon	21679565	21679722	.	-	.	gene_id "09954431-dbc7-4078-a0a3-b2ab49e227da-1_ENSG00000092199.13"; transcript_id "09954431-dbc7-4078-a0a3-b2ab49e227da-1_ENSG00000092199.13"; exon_number "2"; exon_id "09954431-dbc7-4078-a0a3-b2ab49e227da-1_ENSG00000092199.13.2";
chr14	/dev/stdin	CDS	21679565	21679722	.	-	1	gene_id "09954431-dbc7-4078-a0a3-b2ab49e227da-1_ENSG00000092199.13"; transcript_id "09954431-dbc7-4078-a0a3-b2ab49e227da-1_ENSG00000092199.13"; exon_number "2"; exon_id "09954431-dbc7-4078-a0a3-b2ab49e227da-1_ENSG00000092199.13.2";
chr14	/dev/stdin	exon	21679969	21680082	.	-	.	gene_id "09954431-dbc7-4078-a0a3-b2ab49e227da-1_ENSG00000092199.13"; transcript_id "09954431-dbc7-4078-a0a3-b2ab49e227da-1_ENSG00000092199.13"; exon_number "3"; exon_id "09954431-dbc7-4078-a0a3-b2ab49e227da-1_ENSG00000092199.13.3";
chr14	/dev/stdin	CDS	21679969	21680082	.	-	1	gene_id "09954431-dbc7-4078-a0a3-b2ab49e227da-1_ENSG00000092199.13"; transcript_id "09954431-dbc7-4078-a0a3-b2ab49e227da-1_ENSG00000092199.13"; exon_number "3"; exon_id "09954431-dbc7-4078-a0a3-b2ab49e227da-1_ENSG00000092199.13.3";
chr14	/dev/stdin	exon	21681119	21681276	.	-	.	gene_id "09954431-dbc7-4078-a0a3-b2ab49e227da-1_ENSG00000092199.13"; transcript_id "09954431-dbc7-4078-a0a3-b2ab49e227da-1_ENSG00000092199.13"; exon_number "4"; exon_id "09954431-dbc7-4078-a0a3-b2ab49e227da-1_ENSG00000092199.13.4";
chr14	/dev/stdin	CDS	21681119	21681276	.	-	0	gene_id "09954431-dbc7-4078-a0a3-b2ab49e227da-1_ENSG00000092199.13"; transcript_id "09954431-dbc7-4078-a0a3-b2ab49e227da-1_ENSG00000092199.13"; exon_number "4"; exon_id "09954431-dbc7-4078-a0a3-b2ab49e227da-1_ENSG00000092199.13.4";
chr14	/dev/stdin	exon	21698478	21698525	.	-	.	gene_id "09954431-dbc7-4078-a0a3-b2ab49e227da-1_ENSG00000092199.13"; transcript_id "09954431-dbc7-4078-a0a3-b2ab49e227da-1_ENSG00000092199.13"; exon_number "5"; exon_id "09954431-dbc7-4078-a0a3-b2ab49e227da-1_ENSG00000092199.13.5";
chr14	/dev/stdin	CDS	21698478	21698525	.	-	0	gene_id "09954431-dbc7-4078-a0a3-b2ab49e227da-1_ENSG00000092199.13"; transcript_id "09954431-dbc7-4078-a0a3-b2ab49e227da-1_ENSG00000092199.13"; exon_number "5"; exon_id "09954431-dbc7-4078-a0a3-b2ab49e227da-1_ENSG00000092199.13.5";
chr14	/dev/stdin	exon	21699162	21699231	.	-	.	gene_id "09954431-dbc7-4078-a0a3-b2ab49e227da-1_ENSG00000092199.13"; transcript_id "09954431-dbc7-4078-a0a3-b2ab49e227da-1_ENSG00000092199.13"; exon_number "6"; exon_id "09954431-dbc7-4078-a0a3-b2ab49e227da-1_ENSG00000092199.13.6";
chr14	/dev/stdin	CDS	21699162	21699231	.	-	1	gene_id "09954431-dbc7-4078-a0a3-b2ab49e227da-1_ENSG00000092199.13"; transcript_id "09954431-dbc7-4078-a0a3-b2ab49e227da-1_ENSG00000092199.13"; exon_number "6"; exon_id "09954431-dbc7-4078-a0a3-b2ab49e227da-1_ENSG00000092199.13.6";
chr14	/dev/stdin	exon	21702112	21702388	.	-	.	gene_id "09954431-dbc7-4078-a0a3-b2ab49e227da-1_ENSG00000092199.13"; transcript_id "09954431-dbc7-4078-a0a3-b2ab49e227da-1_ENSG00000092199.13"; exon_number "7"; exon_id "09954431-dbc7-4078-a0a3-b2ab49e227da-1_ENSG00000092199.13.7";
chr14	/dev/stdin	CDS	21702112	21702388	.	-	2	gene_id "09954431-dbc7-4078-a0a3-b2ab49e227da-1_ENSG00000092199.13"; transcript_id "09954431-dbc7-4078-a0a3-b2ab49e227da-1_ENSG00000092199.13"; exon_number "7"; exon_id "09954431-dbc7-4078-a0a3-b2ab49e227da-1_ENSG00000092199.13.7";
chr14	/dev/stdin	exon	21731470	21731495	.	-	.	gene_id "09954431-dbc7-4078-a0a3-b2ab49e227da-1_ENSG00000092199.13"; transcript_id "09954431-dbc7-4078-a0a3-b2ab49e227da-1_ENSG00000092199.13"; exon_number "8"; exon_id "09954431-dbc7-4078-a0a3-b2ab49e227da-1_ENSG00000092199.13.8";
chr14	/dev/stdin	CDS	21731470	21731495	.	-	1	gene_id "09954431-dbc7-4078-a0a3-b2ab49e227da-1_ENSG00000092199.13"; transcript_id "09954431-dbc7-4078-a0a3-b2ab49e227da-1_ENSG00000092199.13"; exon_number "8"; exon_id "09954431-dbc7-4078-a0a3-b2ab49e227da-1_ENSG00000092199.13.8";
chr14	/dev/stdin	exon	21737457	21737548	.	-	.	gene_id "09954431-dbc7-4078-a0a3-b2ab49e227da-1_ENSG00000092199.13"; transcript_id "09954431-dbc7-4078-a0a3-b2ab49e227da-1_ENSG00000092199.13"; exon_number "9"; exon_id "09954431-dbc7-4078-a0a3-b2ab49e227da-1_ENSG00000092199.13.9";
chr14	/dev/stdin	CDS	21737457	21737548	.	-	0	gene_id "09954431-dbc7-4078-a0a3-b2ab49e227da-1_ENSG00000092199.13"; transcript_id "09954431-dbc7-4078-a0a3-b2ab49e227da-1_ENSG00000092199.13"; exon_number "9"; exon_id "09954431-dbc7-4078-a0a3-b2ab49e227da-1_ENSG00000092199.13.9";
chr14	/dev/stdin	start_codon	21737546	21737548	.	-	0	gene_id "09954431-dbc7-4078-a0a3-b2ab49e227da-1_ENSG00000092199.13"; transcript_id "09954431-dbc7-4078-a0a3-b2ab49e227da-1_ENSG00000092199.13"; exon_number "9"; exon_id "09954431-dbc7-4078-a0a3-b2ab49e227da-1_ENSG00000092199.13.9";
chr14	/dev/stdin	transcript	21678694	21731976	.	-	.	gene_id "e610b475-c6d5-4c92-b6bd-4b3f8ea874d5_ENSG00000092199.13"; transcript_id "e610b475-c6d5-4c92-b6bd-4b3f8ea874d5_ENSG00000092199.13";
chr14	/dev/stdin	exon	21678694	21679465	.	-	.	gene_id "e610b475-c6d5-4c92-b6bd-4b3f8ea874d5_ENSG00000092199.13"; transcript_id "e610b475-c6d5-4c92-b6bd-4b3f8ea874d5_ENSG00000092199.13"; exon_number "1"; exon_id "e610b475-c6d5-4c92-b6bd-4b3f8ea874d5_ENSG00000092199.13.1";
chr14	/dev/stdin	CDS	21678694	21679465	.	-	0	gene_id "e610b475-c6d5-4c92-b6bd-4b3f8ea874d5_ENSG00000092199.13"; transcript_id "e610b475-c6d5-4c92-b6bd-4b3f8ea874d5_ENSG00000092199.13"; exon_number "1"; exon_id "e610b475-c6d5-4c92-b6bd-4b3f8ea874d5_ENSG00000092199.13.1";
chr14	/dev/stdin	exon	21679565	21679725	.	-	.	gene_id "e610b475-c6d5-4c92-b6bd-4b3f8ea874d5_ENSG00000092199.13"; transcript_id "e610b475-c6d5-4c92-b6bd-4b3f8ea874d5_ENSG00000092199.13"; exon_number "2"; exon_id "e610b475-c6d5-4c92-b6bd-4b3f8ea874d5_ENSG00000092199.13.2";
chr14	/dev/stdin	CDS	21679565	21679725	.	-	2	gene_id "e610b475-c6d5-4c92-b6bd-4b3f8ea874d5_ENSG00000092199.13"; transcript_id "e610b475-c6d5-4c92-b6bd-4b3f8ea874d5_ENSG00000092199.13"; exon_number "2"; exon_id "e610b475-c6d5-4c92-b6bd-4b3f8ea874d5_ENSG00000092199.13.2";
chr14	/dev/stdin	exon	21679969	21680082	.	-	.	gene_id "e610b475-c6d5-4c92-b6bd-4b3f8ea874d5_ENSG00000092199.13"; transcript_id "e610b475-c6d5-4c92-b6bd-4b3f8ea874d5_ENSG00000092199.13"; exon_number "3"; exon_id "e610b475-c6d5-4c92-b6bd-4b3f8ea874d5_ENSG00000092199.13.3";
chr14	/dev/stdin	CDS	21679969	21680082	.	-	2	gene_id "e610b475-c6d5-4c92-b6bd-4b3f8ea874d5_ENSG00000092199.13"; transcript_id "e610b475-c6d5-4c92-b6bd-4b3f8ea874d5_ENSG00000092199.13"; exon_number "3"; exon_id "e610b475-c6d5-4c92-b6bd-4b3f8ea874d5_ENSG00000092199.13.3";
chr14	/dev/stdin	exon	21681119	21681276	.	-	.	gene_id "e610b475-c6d5-4c92-b6bd-4b3f8ea874d5_ENSG00000092199.13"; transcript_id "e610b475-c6d5-4c92-b6bd-4b3f8ea874d5_ENSG00000092199.13"; exon_number "4"; exon_id "e610b475-c6d5-4c92-b6bd-4b3f8ea874d5_ENSG00000092199.13.4";
chr14	/dev/stdin	CDS	21681119	21681276	.	-	1	gene_id "e610b475-c6d5-4c92-b6bd-4b3f8ea874d5_ENSG00000092199.13"; transcript_id "e610b475-c6d5-4c92-b6bd-4b3f8ea874d5_ENSG00000092199.13"; exon_number "4"; exon_id "e610b475-c6d5-4c92-b6bd-4b3f8ea874d5_ENSG00000092199.13.4";
chr14	/dev/stdin	exon	21698478	21698525	.	-	.	gene_id "e610b475-c6d5-4c92-b6bd-4b3f8ea874d5_ENSG00000092199.13"; transcript_id "e610b475-c6d5-4c92-b6bd-4b3f8ea874d5_ENSG00000092199.13"; exon_number "5"; exon_id "e610b475-c6d5-4c92-b6bd-4b3f8ea874d5_ENSG00000092199.13.5";
chr14	/dev/stdin	CDS	21698478	21698525	.	-	1	gene_id "e610b475-c6d5-4c92-b6bd-4b3f8ea874d5_ENSG00000092199.13"; transcript_id "e610b475-c6d5-4c92-b6bd-4b3f8ea874d5_ENSG00000092199.13"; exon_number "5"; exon_id "e610b475-c6d5-4c92-b6bd-4b3f8ea874d5_ENSG00000092199.13.5";
chr14	/dev/stdin	exon	21699117	21699231	.	-	.	gene_id "e610b475-c6d5-4c92-b6bd-4b3f8ea874d5_ENSG00000092199.13"; transcript_id "e610b475-c6d5-4c92-b6bd-4b3f8ea874d5_ENSG00000092199.13"; exon_number "6"; exon_id "e610b475-c6d5-4c92-b6bd-4b3f8ea874d5_ENSG00000092199.13.6";
chr14	/dev/stdin	CDS	21699117	21699231	.	-	2	gene_id "e610b475-c6d5-4c92-b6bd-4b3f8ea874d5_ENSG00000092199.13"; transcript_id "e610b475-c6d5-4c92-b6bd-4b3f8ea874d5_ENSG00000092199.13"; exon_number "6"; exon_id "e610b475-c6d5-4c92-b6bd-4b3f8ea874d5_ENSG00000092199.13.6";
chr14	/dev/stdin	exon	21702112	21702388	.	-	.	gene_id "e610b475-c6d5-4c92-b6bd-4b3f8ea874d5_ENSG00000092199.13"; transcript_id "e610b475-c6d5-4c92-b6bd-4b3f8ea874d5_ENSG00000092199.13"; exon_number "7"; exon_id "e610b475-c6d5-4c92-b6bd-4b3f8ea874d5_ENSG00000092199.13.7";
chr14	/dev/stdin	CDS	21702112	21702388	.	-	0	gene_id "e610b475-c6d5-4c92-b6bd-4b3f8ea874d5_ENSG00000092199.13"; transcript_id "e610b475-c6d5-4c92-b6bd-4b3f8ea874d5_ENSG00000092199.13"; exon_number "7"; exon_id "e610b475-c6d5-4c92-b6bd-4b3f8ea874d5_ENSG00000092199.13.7";
chr14	/dev/stdin	exon	21731470	21731495	.	-	.	gene_id "e610b475-c6d5-4c92-b6bd-4b3f8ea874d5_ENSG00000092199.13"; transcript_id "e610b475-c6d5-4c92-b6bd-4b3f8ea874d5_ENSG00000092199.13"; exon_number "8"; exon_id "e610b475-c6d5-4c92-b6bd-4b3f8ea874d5_ENSG00000092199.13.8";
chr14	/dev/stdin	CDS	21731470	21731495	.	-	2	gene_id "e610b475-c6d5-4c92-b6bd-4b3f8ea874d5_ENSG00000092199.13"; transcript_id "e610b475-c6d5-4c92-b6bd-4b3f8ea874d5_ENSG00000092199.13"; exon_number "8"; exon_id "e610b475-c6d5-4c92-b6bd-4b3f8ea874d5_ENSG00000092199.13.8";
chr14	/dev/stdin	exon	21731826	21731976	.	-	.	gene_id "e610b475-c6d5-4c92-b6bd-4b3f8ea874d5_ENSG00000092199.13"; transcript_id "e610b475-c6d5-4c92-b6bd-4b3f8ea874d5_ENSG00000092199.13"; exon_number "9"; exon_id "e610b475-c6d5-4c92-b6bd-4b3f8ea874d5_ENSG00000092199.13.9";
chr14	/dev/stdin	CDS	21731826	21731976	.	-	0	gene_id "e610b475-c6d5-4c92-b6bd-4b3f8ea874d5_ENSG00000092199.13"; transcript_id "e610b475-c6d5-4c92-b6bd-4b3f8ea874d5_ENSG00000092199.13"; exon_number "9"; exon_id "e610b475-c6d5-4c92-b6bd-4b3f8ea874d5_ENSG00000092199.13.9";
chr14	/dev/stdin	start_codon	21731974	21731976	.	-	0	gene_id "e610b475-c6d5-4c92-b6bd-4b3f8ea874d5_ENSG00000092199.13"; transcript_id "e610b475-c6d5-4c92-b6bd-4b3f8ea874d5_ENSG00000092199.13"; exon_number "9"; exon_id "e610b475-c6d5-4c92-b6bd-4b3f8ea874d5_ENSG00000092199.13.9";
chr14	/dev/stdin	transcript	21678694	21737548	.	-	.	gene_id "ab6d2fe3-dd30-4de6-9da1-94ce1584ac52_ENSG00000092199.13"; transcript_id "ab6d2fe3-dd30-4de6-9da1-94ce1584ac52_ENSG00000092199.13";
chr14	/dev/stdin	exon	21678694	21679465	.	-	.	gene_id "ab6d2fe3-dd30-4de6-9da1-94ce1584ac52_ENSG00000092199.13"; transcript_id "ab6d2fe3-dd30-4de6-9da1-94ce1584ac52_ENSG00000092199.13"; exon_number "1"; exon_id "ab6d2fe3-dd30-4de6-9da1-94ce1584ac52_ENSG00000092199.13.1";
chr14	/dev/stdin	CDS	21678694	21679465	.	-	2	gene_id "ab6d2fe3-dd30-4de6-9da1-94ce1584ac52_ENSG00000092199.13"; transcript_id "ab6d2fe3-dd30-4de6-9da1-94ce1584ac52_ENSG00000092199.13"; exon_number "1"; exon_id "ab6d2fe3-dd30-4de6-9da1-94ce1584ac52_ENSG00000092199.13.1";
chr14	/dev/stdin	exon	21679565	21679725	.	-	.	gene_id "ab6d2fe3-dd30-4de6-9da1-94ce1584ac52_ENSG00000092199.13"; transcript_id "ab6d2fe3-dd30-4de6-9da1-94ce1584ac52_ENSG00000092199.13"; exon_number "2"; exon_id "ab6d2fe3-dd30-4de6-9da1-94ce1584ac52_ENSG00000092199.13.2";
chr14	/dev/stdin	CDS	21679565	21679725	.	-	1	gene_id "ab6d2fe3-dd30-4de6-9da1-94ce1584ac52_ENSG00000092199.13"; transcript_id "ab6d2fe3-dd30-4de6-9da1-94ce1584ac52_ENSG00000092199.13"; exon_number "2"; exon_id "ab6d2fe3-dd30-4de6-9da1-94ce1584ac52_ENSG00000092199.13.2";
chr14	/dev/stdin	exon	21679969	21680062	.	-	.	gene_id "ab6d2fe3-dd30-4de6-9da1-94ce1584ac52_ENSG00000092199.13"; transcript_id "ab6d2fe3-dd30-4de6-9da1-94ce1584ac52_ENSG00000092199.13"; exon_number "3"; exon_id "ab6d2fe3-dd30-4de6-9da1-94ce1584ac52_ENSG00000092199.13.3";
chr14	/dev/stdin	CDS	21679969	21680062	.	-	2	gene_id "ab6d2fe3-dd30-4de6-9da1-94ce1584ac52_ENSG00000092199.13"; transcript_id "ab6d2fe3-dd30-4de6-9da1-94ce1584ac52_ENSG00000092199.13"; exon_number "3"; exon_id "ab6d2fe3-dd30-4de6-9da1-94ce1584ac52_ENSG00000092199.13.3";
chr14	/dev/stdin	exon	21681119	21681276	.	-	.	gene_id "ab6d2fe3-dd30-4de6-9da1-94ce1584ac52_ENSG00000092199.13"; transcript_id "ab6d2fe3-dd30-4de6-9da1-94ce1584ac52_ENSG00000092199.13"; exon_number "4"; exon_id "ab6d2fe3-dd30-4de6-9da1-94ce1584ac52_ENSG00000092199.13.4";
chr14	/dev/stdin	CDS	21681119	21681276	.	-	1	gene_id "ab6d2fe3-dd30-4de6-9da1-94ce1584ac52_ENSG00000092199.13"; transcript_id "ab6d2fe3-dd30-4de6-9da1-94ce1584ac52_ENSG00000092199.13"; exon_number "4"; exon_id "ab6d2fe3-dd30-4de6-9da1-94ce1584ac52_ENSG00000092199.13.4";
chr14	/dev/stdin	exon	21698478	21698525	.	-	.	gene_id "ab6d2fe3-dd30-4de6-9da1-94ce1584ac52_ENSG00000092199.13"; transcript_id "ab6d2fe3-dd30-4de6-9da1-94ce1584ac52_ENSG00000092199.13"; exon_number "5"; exon_id "ab6d2fe3-dd30-4de6-9da1-94ce1584ac52_ENSG00000092199.13.5";
chr14	/dev/stdin	CDS	21698478	21698525	.	-	1	gene_id "ab6d2fe3-dd30-4de6-9da1-94ce1584ac52_ENSG00000092199.13"; transcript_id "ab6d2fe3-dd30-4de6-9da1-94ce1584ac52_ENSG00000092199.13"; exon_number "5"; exon_id "ab6d2fe3-dd30-4de6-9da1-94ce1584ac52_ENSG00000092199.13.5";
chr14	/dev/stdin	exon	21699162	21699231	.	-	.	gene_id "ab6d2fe3-dd30-4de6-9da1-94ce1584ac52_ENSG00000092199.13"; transcript_id "ab6d2fe3-dd30-4de6-9da1-94ce1584ac52_ENSG00000092199.13"; exon_number "6"; exon_id "ab6d2fe3-dd30-4de6-9da1-94ce1584ac52_ENSG00000092199.13.6";
chr14	/dev/stdin	CDS	21699162	21699231	.	-	2	gene_id "ab6d2fe3-dd30-4de6-9da1-94ce1584ac52_ENSG00000092199.13"; transcript_id "ab6d2fe3-dd30-4de6-9da1-94ce1584ac52_ENSG00000092199.13"; exon_number "6"; exon_id "ab6d2fe3-dd30-4de6-9da1-94ce1584ac52_ENSG00000092199.13.6";
chr14	/dev/stdin	exon	21702112	21702410	.	-	.	gene_id "ab6d2fe3-dd30-4de6-9da1-94ce1584ac52_ENSG00000092199.13"; transcript_id "ab6d2fe3-dd30-4de6-9da1-94ce1584ac52_ENSG00000092199.13"; exon_number "7"; exon_id "ab6d2fe3-dd30-4de6-9da1-94ce1584ac52_ENSG00000092199.13.7";
chr14	/dev/stdin	CDS	21702112	21702410	.	-	1	gene_id "ab6d2fe3-dd30-4de6-9da1-94ce1584ac52_ENSG00000092199.13"; transcript_id "ab6d2fe3-dd30-4de6-9da1-94ce1584ac52_ENSG00000092199.13"; exon_number "7"; exon_id "ab6d2fe3-dd30-4de6-9da1-94ce1584ac52_ENSG00000092199.13.7";
chr14	/dev/stdin	exon	21737457	21737548	.	-	.	gene_id "ab6d2fe3-dd30-4de6-9da1-94ce1584ac52_ENSG00000092199.13"; transcript_id "ab6d2fe3-dd30-4de6-9da1-94ce1584ac52_ENSG00000092199.13"; exon_number "8"; exon_id "ab6d2fe3-dd30-4de6-9da1-94ce1584ac52_ENSG00000092199.13.8";
chr14	/dev/stdin	CDS	21737457	21737548	.	-	0	gene_id "ab6d2fe3-dd30-4de6-9da1-94ce1584ac52_ENSG00000092199.13"; transcript_id "ab6d2fe3-dd30-4de6-9da1-94ce1584ac52_ENSG00000092199.13"; exon_number "8"; exon_id "ab6d2fe3-dd30-4de6-9da1-94ce1584ac52_ENSG00000092199.13.8";
chr14	/dev/stdin	start_codon	21737546	21737548	.	-	0	gene_id "ab6d2fe3-dd30-4de6-9da1-94ce1584ac52_ENSG00000092199.13"; transcript_id "ab6d2fe3-dd30-4de6-9da1-94ce1584ac52_ENSG00000092199.13"; exon_number "8"; exon_id "ab6d2fe3-dd30-4de6-9da1-94ce1584ac52_ENSG00000092199.13.8";
chr14	/dev/stdin	transcript	21678694	21737548	.	-	.	gene_id "f9f731b1-73da-4ef1-806b-acb3a5a49973_ENSG00000092199.13"; transcript_id "f9f731b1-73da-4ef1-806b-acb3a5a49973_ENSG00000092199.13";
chr14	/dev/stdin	exon	21678694	21679465	.	-	.	gene_id "f9f731b1-73da-4ef1-806b-acb3a5a49973_ENSG00000092199.13"; transcript_id "f9f731b1-73da-4ef1-806b-acb3a5a49973_ENSG00000092199.13"; exon_number "1"; exon_id "f9f731b1-73da-4ef1-806b-acb3a5a49973_ENSG00000092199.13.1";
chr14	/dev/stdin	CDS	21678697	21679465	.	-	1	gene_id "f9f731b1-73da-4ef1-806b-acb3a5a49973_ENSG00000092199.13"; transcript_id "f9f731b1-73da-4ef1-806b-acb3a5a49973_ENSG00000092199.13"; exon_number "1"; exon_id "f9f731b1-73da-4ef1-806b-acb3a5a49973_ENSG00000092199.13.1";
chr14	/dev/stdin	exon	21679969	21680062	.	-	.	gene_id "f9f731b1-73da-4ef1-806b-acb3a5a49973_ENSG00000092199.13"; transcript_id "f9f731b1-73da-4ef1-806b-acb3a5a49973_ENSG00000092199.13"; exon_number "2"; exon_id "f9f731b1-73da-4ef1-806b-acb3a5a49973_ENSG00000092199.13.2";
chr14	/dev/stdin	CDS	21679969	21680062	.	-	2	gene_id "f9f731b1-73da-4ef1-806b-acb3a5a49973_ENSG00000092199.13"; transcript_id "f9f731b1-73da-4ef1-806b-acb3a5a49973_ENSG00000092199.13"; exon_number "2"; exon_id "f9f731b1-73da-4ef1-806b-acb3a5a49973_ENSG00000092199.13.2";
chr14	/dev/stdin	exon	21681119	21681276	.	-	.	gene_id "f9f731b1-73da-4ef1-806b-acb3a5a49973_ENSG00000092199.13"; transcript_id "f9f731b1-73da-4ef1-806b-acb3a5a49973_ENSG00000092199.13"; exon_number "3"; exon_id "f9f731b1-73da-4ef1-806b-acb3a5a49973_ENSG00000092199.13.3";
chr14	/dev/stdin	CDS	21681119	21681276	.	-	1	gene_id "f9f731b1-73da-4ef1-806b-acb3a5a49973_ENSG00000092199.13"; transcript_id "f9f731b1-73da-4ef1-806b-acb3a5a49973_ENSG00000092199.13"; exon_number "3"; exon_id "f9f731b1-73da-4ef1-806b-acb3a5a49973_ENSG00000092199.13.3";
chr14	/dev/stdin	exon	21698478	21698525	.	-	.	gene_id "f9f731b1-73da-4ef1-806b-acb3a5a49973_ENSG00000092199.13"; transcript_id "f9f731b1-73da-4ef1-806b-acb3a5a49973_ENSG00000092199.13"; exon_number "4"; exon_id "f9f731b1-73da-4ef1-806b-acb3a5a49973_ENSG00000092199.13.4";
chr14	/dev/stdin	CDS	21698478	21698525	.	-	1	gene_id "f9f731b1-73da-4ef1-806b-acb3a5a49973_ENSG00000092199.13"; transcript_id "f9f731b1-73da-4ef1-806b-acb3a5a49973_ENSG00000092199.13"; exon_number "4"; exon_id "f9f731b1-73da-4ef1-806b-acb3a5a49973_ENSG00000092199.13.4";
chr14	/dev/stdin	exon	21699117	21699231	.	-	.	gene_id "f9f731b1-73da-4ef1-806b-acb3a5a49973_ENSG00000092199.13"; transcript_id "f9f731b1-73da-4ef1-806b-acb3a5a49973_ENSG00000092199.13"; exon_number "5"; exon_id "f9f731b1-73da-4ef1-806b-acb3a5a49973_ENSG00000092199.13.5";
chr14	/dev/stdin	CDS	21699117	21699231	.	-	2	gene_id "f9f731b1-73da-4ef1-806b-acb3a5a49973_ENSG00000092199.13"; transcript_id "f9f731b1-73da-4ef1-806b-acb3a5a49973_ENSG00000092199.13"; exon_number "5"; exon_id "f9f731b1-73da-4ef1-806b-acb3a5a49973_ENSG00000092199.13.5";
chr14	/dev/stdin	exon	21702112	21702410	.	-	.	gene_id "f9f731b1-73da-4ef1-806b-acb3a5a49973_ENSG00000092199.13"; transcript_id "f9f731b1-73da-4ef1-806b-acb3a5a49973_ENSG00000092199.13"; exon_number "6"; exon_id "f9f731b1-73da-4ef1-806b-acb3a5a49973_ENSG00000092199.13.6";
chr14	/dev/stdin	CDS	21702112	21702410	.	-	1	gene_id "f9f731b1-73da-4ef1-806b-acb3a5a49973_ENSG00000092199.13"; transcript_id "f9f731b1-73da-4ef1-806b-acb3a5a49973_ENSG00000092199.13"; exon_number "6"; exon_id "f9f731b1-73da-4ef1-806b-acb3a5a49973_ENSG00000092199.13.6";
chr14	/dev/stdin	exon	21737457	21737548	.	-	.	gene_id "f9f731b1-73da-4ef1-806b-acb3a5a49973_ENSG00000092199.13"; transcript_id "f9f731b1-73da-4ef1-806b-acb3a5a49973_ENSG00000092199.13"; exon_number "7"; exon_id "f9f731b1-73da-4ef1-806b-acb3a5a49973_ENSG00000092199.13.7";
chr14	/dev/stdin	CDS	21737457	21737548	.	-	0	gene_id "f9f731b1-73da-4ef1-806b-acb3a5a49973_ENSG00000092199.13"; transcript_id "f9f731b1-73da-4ef1-806b-acb3a5a49973_ENSG00000092199.13"; exon_number "7"; exon_id "f9f731b1-73da-4ef1-806b-acb3a5a49973_ENSG00000092199.13.7";
chr14	/dev/stdin	start_codon	21737546	21737548	.	-	0	gene_id "f9f731b1-73da-4ef1-806b-acb3a5a49973_ENSG00000092199.13"; transcript_id "f9f731b1-73da-4ef1-806b-acb3a5a49973_ENSG00000092199.13"; exon_number "7"; exon_id "f9f731b1-73da-4ef1-806b-acb3a5a49973_ENSG00000092199.13.7";
chr14	/dev/stdin	stop_codon	21678694	21678696	.	-	0	gene_id "f9f731b1-73da-4ef1-806b-acb3a5a49973_ENSG00000092199.13"; transcript_id "f9f731b1-73da-4ef1-806b-acb3a5a49973_ENSG00000092199.13"; exon_number "1"; exon_id "f9f731b1-73da-4ef1-806b-acb3a5a49973_ENSG00000092199.13.1";
chr14	/dev/stdin	transcript	21679064	21737548	.	-	.	gene_id "40fbd0c5-c4a8-497f-84ee-56df94aabd15_ENSG00000092199.13"; transcript_id "40fbd0c5-c4a8-497f-84ee-56df94aabd15_ENSG00000092199.13";
chr14	/dev/stdin	exon	21679064	21679465	.	-	.	gene_id "40fbd0c5-c4a8-497f-84ee-56df94aabd15_ENSG00000092199.13"; transcript_id "40fbd0c5-c4a8-497f-84ee-56df94aabd15_ENSG00000092199.13"; exon_number "1"; exon_id "40fbd0c5-c4a8-497f-84ee-56df94aabd15_ENSG00000092199.13.1";
chr14	/dev/stdin	CDS	21679064	21679465	.	-	2	gene_id "40fbd0c5-c4a8-497f-84ee-56df94aabd15_ENSG00000092199.13"; transcript_id "40fbd0c5-c4a8-497f-84ee-56df94aabd15_ENSG00000092199.13"; exon_number "1"; exon_id "40fbd0c5-c4a8-497f-84ee-56df94aabd15_ENSG00000092199.13.1";
chr14	/dev/stdin	exon	21679565	21679725	.	-	.	gene_id "40fbd0c5-c4a8-497f-84ee-56df94aabd15_ENSG00000092199.13"; transcript_id "40fbd0c5-c4a8-497f-84ee-56df94aabd15_ENSG00000092199.13"; exon_number "2"; exon_id "40fbd0c5-c4a8-497f-84ee-56df94aabd15_ENSG00000092199.13.2";
chr14	/dev/stdin	CDS	21679565	21679725	.	-	1	gene_id "40fbd0c5-c4a8-497f-84ee-56df94aabd15_ENSG00000092199.13"; transcript_id "40fbd0c5-c4a8-497f-84ee-56df94aabd15_ENSG00000092199.13"; exon_number "2"; exon_id "40fbd0c5-c4a8-497f-84ee-56df94aabd15_ENSG00000092199.13.2";
chr14	/dev/stdin	exon	21679969	21680082	.	-	.	gene_id "40fbd0c5-c4a8-497f-84ee-56df94aabd15_ENSG00000092199.13"; transcript_id "40fbd0c5-c4a8-497f-84ee-56df94aabd15_ENSG00000092199.13"; exon_number "3"; exon_id "40fbd0c5-c4a8-497f-84ee-56df94aabd15_ENSG00000092199.13.3";
chr14	/dev/stdin	CDS	21679969	21680082	.	-	1	gene_id "40fbd0c5-c4a8-497f-84ee-56df94aabd15_ENSG00000092199.13"; transcript_id "40fbd0c5-c4a8-497f-84ee-56df94aabd15_ENSG00000092199.13"; exon_number "3"; exon_id "40fbd0c5-c4a8-497f-84ee-56df94aabd15_ENSG00000092199.13.3";
chr14	/dev/stdin	exon	21681119	21681276	.	-	.	gene_id "40fbd0c5-c4a8-497f-84ee-56df94aabd15_ENSG00000092199.13"; transcript_id "40fbd0c5-c4a8-497f-84ee-56df94aabd15_ENSG00000092199.13"; exon_number "4"; exon_id "40fbd0c5-c4a8-497f-84ee-56df94aabd15_ENSG00000092199.13.4";
chr14	/dev/stdin	CDS	21681119	21681276	.	-	0	gene_id "40fbd0c5-c4a8-497f-84ee-56df94aabd15_ENSG00000092199.13"; transcript_id "40fbd0c5-c4a8-497f-84ee-56df94aabd15_ENSG00000092199.13"; exon_number "4"; exon_id "40fbd0c5-c4a8-497f-84ee-56df94aabd15_ENSG00000092199.13.4";
chr14	/dev/stdin	exon	21699156	21699231	.	-	.	gene_id "40fbd0c5-c4a8-497f-84ee-56df94aabd15_ENSG00000092199.13"; transcript_id "40fbd0c5-c4a8-497f-84ee-56df94aabd15_ENSG00000092199.13"; exon_number "5"; exon_id "40fbd0c5-c4a8-497f-84ee-56df94aabd15_ENSG00000092199.13.5";
chr14	/dev/stdin	CDS	21699156	21699231	.	-	1	gene_id "40fbd0c5-c4a8-497f-84ee-56df94aabd15_ENSG00000092199.13"; transcript_id "40fbd0c5-c4a8-497f-84ee-56df94aabd15_ENSG00000092199.13"; exon_number "5"; exon_id "40fbd0c5-c4a8-497f-84ee-56df94aabd15_ENSG00000092199.13.5";
chr14	/dev/stdin	exon	21702112	21702388	.	-	.	gene_id "40fbd0c5-c4a8-497f-84ee-56df94aabd15_ENSG00000092199.13"; transcript_id "40fbd0c5-c4a8-497f-84ee-56df94aabd15_ENSG00000092199.13"; exon_number "6"; exon_id "40fbd0c5-c4a8-497f-84ee-56df94aabd15_ENSG00000092199.13.6";
chr14	/dev/stdin	CDS	21702112	21702388	.	-	2	gene_id "40fbd0c5-c4a8-497f-84ee-56df94aabd15_ENSG00000092199.13"; transcript_id "40fbd0c5-c4a8-497f-84ee-56df94aabd15_ENSG00000092199.13"; exon_number "6"; exon_id "40fbd0c5-c4a8-497f-84ee-56df94aabd15_ENSG00000092199.13.6";
chr14	/dev/stdin	exon	21731470	21731495	.	-	.	gene_id "40fbd0c5-c4a8-497f-84ee-56df94aabd15_ENSG00000092199.13"; transcript_id "40fbd0c5-c4a8-497f-84ee-56df94aabd15_ENSG00000092199.13"; exon_number "7"; exon_id "40fbd0c5-c4a8-497f-84ee-56df94aabd15_ENSG00000092199.13.7";
chr14	/dev/stdin	CDS	21731470	21731495	.	-	1	gene_id "40fbd0c5-c4a8-497f-84ee-56df94aabd15_ENSG00000092199.13"; transcript_id "40fbd0c5-c4a8-497f-84ee-56df94aabd15_ENSG00000092199.13"; exon_number "7"; exon_id "40fbd0c5-c4a8-497f-84ee-56df94aabd15_ENSG00000092199.13.7";
chr14	/dev/stdin	exon	21737457	21737548	.	-	.	gene_id "40fbd0c5-c4a8-497f-84ee-56df94aabd15_ENSG00000092199.13"; transcript_id "40fbd0c5-c4a8-497f-84ee-56df94aabd15_ENSG00000092199.13"; exon_number "8"; exon_id "40fbd0c5-c4a8-497f-84ee-56df94aabd15_ENSG00000092199.13.8";
chr14	/dev/stdin	CDS	21737457	21737548	.	-	0	gene_id "40fbd0c5-c4a8-497f-84ee-56df94aabd15_ENSG00000092199.13"; transcript_id "40fbd0c5-c4a8-497f-84ee-56df94aabd15_ENSG00000092199.13"; exon_number "8"; exon_id "40fbd0c5-c4a8-497f-84ee-56df94aabd15_ENSG00000092199.13.8";
chr14	/dev/stdin	start_codon	21737546	21737548	.	-	0	gene_id "40fbd0c5-c4a8-497f-84ee-56df94aabd15_ENSG00000092199.13"; transcript_id "40fbd0c5-c4a8-497f-84ee-56df94aabd15_ENSG00000092199.13"; exon_number "8"; exon_id "40fbd0c5-c4a8-497f-84ee-56df94aabd15_ENSG00000092199.13.8";
chr14	/dev/stdin	transcript	21679064	21702388	.	-	.	gene_id "e0b9b448-c898-47f3-bc04-fb437d106401_ENSG00000092199.13"; transcript_id "e0b9b448-c898-47f3-bc04-fb437d106401_ENSG00000092199.13";
chr14	/dev/stdin	exon	21679064	21679465	.	-	.	gene_id "e0b9b448-c898-47f3-bc04-fb437d106401_ENSG00000092199.13"; transcript_id "e0b9b448-c898-47f3-bc04-fb437d106401_ENSG00000092199.13"; exon_number "1"; exon_id "e0b9b448-c898-47f3-bc04-fb437d106401_ENSG00000092199.13.1";
chr14	/dev/stdin	CDS	21679064	21679465	.	-	2	gene_id "e0b9b448-c898-47f3-bc04-fb437d106401_ENSG00000092199.13"; transcript_id "e0b9b448-c898-47f3-bc04-fb437d106401_ENSG00000092199.13"; exon_number "1"; exon_id "e0b9b448-c898-47f3-bc04-fb437d106401_ENSG00000092199.13.1";
chr14	/dev/stdin	exon	21679565	21679722	.	-	.	gene_id "e0b9b448-c898-47f3-bc04-fb437d106401_ENSG00000092199.13"; transcript_id "e0b9b448-c898-47f3-bc04-fb437d106401_ENSG00000092199.13"; exon_number "2"; exon_id "e0b9b448-c898-47f3-bc04-fb437d106401_ENSG00000092199.13.2";
chr14	/dev/stdin	CDS	21679565	21679722	.	-	1	gene_id "e0b9b448-c898-47f3-bc04-fb437d106401_ENSG00000092199.13"; transcript_id "e0b9b448-c898-47f3-bc04-fb437d106401_ENSG00000092199.13"; exon_number "2"; exon_id "e0b9b448-c898-47f3-bc04-fb437d106401_ENSG00000092199.13.2";
chr14	/dev/stdin	exon	21679969	21680062	.	-	.	gene_id "e0b9b448-c898-47f3-bc04-fb437d106401_ENSG00000092199.13"; transcript_id "e0b9b448-c898-47f3-bc04-fb437d106401_ENSG00000092199.13"; exon_number "3"; exon_id "e0b9b448-c898-47f3-bc04-fb437d106401_ENSG00000092199.13.3";
chr14	/dev/stdin	CDS	21679969	21680062	.	-	2	gene_id "e0b9b448-c898-47f3-bc04-fb437d106401_ENSG00000092199.13"; transcript_id "e0b9b448-c898-47f3-bc04-fb437d106401_ENSG00000092199.13"; exon_number "3"; exon_id "e0b9b448-c898-47f3-bc04-fb437d106401_ENSG00000092199.13.3";
chr14	/dev/stdin	exon	21681119	21681276	.	-	.	gene_id "e0b9b448-c898-47f3-bc04-fb437d106401_ENSG00000092199.13"; transcript_id "e0b9b448-c898-47f3-bc04-fb437d106401_ENSG00000092199.13"; exon_number "4"; exon_id "e0b9b448-c898-47f3-bc04-fb437d106401_ENSG00000092199.13.4";
chr14	/dev/stdin	CDS	21681119	21681276	.	-	1	gene_id "e0b9b448-c898-47f3-bc04-fb437d106401_ENSG00000092199.13"; transcript_id "e0b9b448-c898-47f3-bc04-fb437d106401_ENSG00000092199.13"; exon_number "4"; exon_id "e0b9b448-c898-47f3-bc04-fb437d106401_ENSG00000092199.13.4";
chr14	/dev/stdin	exon	21698478	21698525	.	-	.	gene_id "e0b9b448-c898-47f3-bc04-fb437d106401_ENSG00000092199.13"; transcript_id "e0b9b448-c898-47f3-bc04-fb437d106401_ENSG00000092199.13"; exon_number "5"; exon_id "e0b9b448-c898-47f3-bc04-fb437d106401_ENSG00000092199.13.5";
chr14	/dev/stdin	CDS	21698478	21698525	.	-	1	gene_id "e0b9b448-c898-47f3-bc04-fb437d106401_ENSG00000092199.13"; transcript_id "e0b9b448-c898-47f3-bc04-fb437d106401_ENSG00000092199.13"; exon_number "5"; exon_id "e0b9b448-c898-47f3-bc04-fb437d106401_ENSG00000092199.13.5";
chr14	/dev/stdin	exon	21699156	21699231	.	-	.	gene_id "e0b9b448-c898-47f3-bc04-fb437d106401_ENSG00000092199.13"; transcript_id "e0b9b448-c898-47f3-bc04-fb437d106401_ENSG00000092199.13"; exon_number "6"; exon_id "e0b9b448-c898-47f3-bc04-fb437d106401_ENSG00000092199.13.6";
chr14	/dev/stdin	CDS	21699156	21699231	.	-	2	gene_id "e0b9b448-c898-47f3-bc04-fb437d106401_ENSG00000092199.13"; transcript_id "e0b9b448-c898-47f3-bc04-fb437d106401_ENSG00000092199.13"; exon_number "6"; exon_id "e0b9b448-c898-47f3-bc04-fb437d106401_ENSG00000092199.13.6";
chr14	/dev/stdin	exon	21702112	21702388	.	-	.	gene_id "e0b9b448-c898-47f3-bc04-fb437d106401_ENSG00000092199.13"; transcript_id "e0b9b448-c898-47f3-bc04-fb437d106401_ENSG00000092199.13"; exon_number "7"; exon_id "e0b9b448-c898-47f3-bc04-fb437d106401_ENSG00000092199.13.7";
chr14	/dev/stdin	CDS	21702112	21702388	.	-	0	gene_id "e0b9b448-c898-47f3-bc04-fb437d106401_ENSG00000092199.13"; transcript_id "e0b9b448-c898-47f3-bc04-fb437d106401_ENSG00000092199.13"; exon_number "7"; exon_id "e0b9b448-c898-47f3-bc04-fb437d106401_ENSG00000092199.13.7";
chr14	/dev/stdin	start_codon	21702386	21702388	.	-	0	gene_id "e0b9b448-c898-47f3-bc04-fb437d106401_ENSG00000092199.13"; transcript_id "e0b9b448-c898-47f3-bc04-fb437d106401_ENSG00000092199.13"; exon_number "7"; exon_id "e0b9b448-c898-47f3-bc04-fb437d106401_ENSG00000092199.13.7";
chr14	/dev/stdin	transcript	21679064	21737548	.	-	.	gene_id "ENST00000554969.1_ENSG00000092199.13"; transcript_id "ENST00000554969.1_ENSG00000092199.13";
chr14	/dev/stdin	exon	21679064	21679465	.	-	.	gene_id "ENST00000554969.1_ENSG00000092199.13"; transcript_id "ENST00000554969.1_ENSG00000092199.13"; exon_number "1"; exon_id "ENST00000554969.1_ENSG00000092199.13.1";
chr14	/dev/stdin	CDS	21679064	21679465	.	-	1	gene_id "ENST00000554969.1_ENSG00000092199.13"; transcript_id "ENST00000554969.1_ENSG00000092199.13"; exon_number "1"; exon_id "ENST00000554969.1_ENSG00000092199.13.1";
chr14	/dev/stdin	exon	21679565	21679725	.	-	.	gene_id "ENST00000554969.1_ENSG00000092199.13"; transcript_id "ENST00000554969.1_ENSG00000092199.13"; exon_number "2"; exon_id "ENST00000554969.1_ENSG00000092199.13.2";
chr14	/dev/stdin	CDS	21679565	21679725	.	-	0	gene_id "ENST00000554969.1_ENSG00000092199.13"; transcript_id "ENST00000554969.1_ENSG00000092199.13"; exon_number "2"; exon_id "ENST00000554969.1_ENSG00000092199.13.2";
chr14	/dev/stdin	exon	21679969	21680082	.	-	.	gene_id "ENST00000554969.1_ENSG00000092199.13"; transcript_id "ENST00000554969.1_ENSG00000092199.13"; exon_number "3"; exon_id "ENST00000554969.1_ENSG00000092199.13.3";
chr14	/dev/stdin	CDS	21679969	21680082	.	-	0	gene_id "ENST00000554969.1_ENSG00000092199.13"; transcript_id "ENST00000554969.1_ENSG00000092199.13"; exon_number "3"; exon_id "ENST00000554969.1_ENSG00000092199.13.3";
chr14	/dev/stdin	exon	21681119	21681276	.	-	.	gene_id "ENST00000554969.1_ENSG00000092199.13"; transcript_id "ENST00000554969.1_ENSG00000092199.13"; exon_number "4"; exon_id "ENST00000554969.1_ENSG00000092199.13.4";
chr14	/dev/stdin	CDS	21681119	21681276	.	-	2	gene_id "ENST00000554969.1_ENSG00000092199.13"; transcript_id "ENST00000554969.1_ENSG00000092199.13"; exon_number "4"; exon_id "ENST00000554969.1_ENSG00000092199.13.4";
chr14	/dev/stdin	exon	21698478	21698525	.	-	.	gene_id "ENST00000554969.1_ENSG00000092199.13"; transcript_id "ENST00000554969.1_ENSG00000092199.13"; exon_number "5"; exon_id "ENST00000554969.1_ENSG00000092199.13.5";
chr14	/dev/stdin	CDS	21698478	21698525	.	-	2	gene_id "ENST00000554969.1_ENSG00000092199.13"; transcript_id "ENST00000554969.1_ENSG00000092199.13"; exon_number "5"; exon_id "ENST00000554969.1_ENSG00000092199.13.5";
chr14	/dev/stdin	exon	21699156	21699231	.	-	.	gene_id "ENST00000554969.1_ENSG00000092199.13"; transcript_id "ENST00000554969.1_ENSG00000092199.13"; exon_number "6"; exon_id "ENST00000554969.1_ENSG00000092199.13.6";
chr14	/dev/stdin	CDS	21699156	21699231	.	-	0	gene_id "ENST00000554969.1_ENSG00000092199.13"; transcript_id "ENST00000554969.1_ENSG00000092199.13"; exon_number "6"; exon_id "ENST00000554969.1_ENSG00000092199.13.6";
chr14	/dev/stdin	exon	21702112	21702388	.	-	.	gene_id "ENST00000554969.1_ENSG00000092199.13"; transcript_id "ENST00000554969.1_ENSG00000092199.13"; exon_number "7"; exon_id "ENST00000554969.1_ENSG00000092199.13.7";
chr14	/dev/stdin	CDS	21702112	21702388	.	-	1	gene_id "ENST00000554969.1_ENSG00000092199.13"; transcript_id "ENST00000554969.1_ENSG00000092199.13"; exon_number "7"; exon_id "ENST00000554969.1_ENSG00000092199.13.7";
chr14	/dev/stdin	exon	21731470	21731495	.	-	.	gene_id "ENST00000554969.1_ENSG00000092199.13"; transcript_id "ENST00000554969.1_ENSG00000092199.13"; exon_number "8"; exon_id "ENST00000554969.1_ENSG00000092199.13.8";
chr14	/dev/stdin	CDS	21731470	21731495	.	-	0	gene_id "ENST00000554969.1_ENSG00000092199.13"; transcript_id "ENST00000554969.1_ENSG00000092199.13"; exon_number "8"; exon_id "ENST00000554969.1_ENSG00000092199.13.8";
chr14	/dev/stdin	exon	21731826	21731988	.	-	.	gene_id "ENST00000554969.1_ENSG00000092199.13"; transcript_id "ENST00000554969.1_ENSG00000092199.13"; exon_number "9"; exon_id "ENST00000554969.1_ENSG00000092199.13.9";
chr14	/dev/stdin	CDS	21731826	21731988	.	-	1	gene_id "ENST00000554969.1_ENSG00000092199.13"; transcript_id "ENST00000554969.1_ENSG00000092199.13"; exon_number "9"; exon_id "ENST00000554969.1_ENSG00000092199.13.9";
chr14	/dev/stdin	exon	21737457	21737548	.	-	.	gene_id "ENST00000554969.1_ENSG00000092199.13"; transcript_id "ENST00000554969.1_ENSG00000092199.13"; exon_number "10"; exon_id "ENST00000554969.1_ENSG00000092199.13.10";
chr14	/dev/stdin	CDS	21737457	21737548	.	-	0	gene_id "ENST00000554969.1_ENSG00000092199.13"; transcript_id "ENST00000554969.1_ENSG00000092199.13"; exon_number "10"; exon_id "ENST00000554969.1_ENSG00000092199.13.10";
chr14	/dev/stdin	start_codon	21737546	21737548	.	-	0	gene_id "ENST00000554969.1_ENSG00000092199.13"; transcript_id "ENST00000554969.1_ENSG00000092199.13"; exon_number "10"; exon_id "ENST00000554969.1_ENSG00000092199.13.10";
chr14	/dev/stdin	transcript	21679064	21737548	.	-	.	gene_id "112b31e1-35b1-43aa-bf6f-9bf1a82f0d17_ENSG00000092199.13"; transcript_id "112b31e1-35b1-43aa-bf6f-9bf1a82f0d17_ENSG00000092199.13";
chr14	/dev/stdin	exon	21679064	21679465	.	-	.	gene_id "112b31e1-35b1-43aa-bf6f-9bf1a82f0d17_ENSG00000092199.13"; transcript_id "112b31e1-35b1-43aa-bf6f-9bf1a82f0d17_ENSG00000092199.13"; exon_number "1"; exon_id "112b31e1-35b1-43aa-bf6f-9bf1a82f0d17_ENSG00000092199.13.1";
chr14	/dev/stdin	CDS	21679064	21679465	.	-	2	gene_id "112b31e1-35b1-43aa-bf6f-9bf1a82f0d17_ENSG00000092199.13"; transcript_id "112b31e1-35b1-43aa-bf6f-9bf1a82f0d17_ENSG00000092199.13"; exon_number "1"; exon_id "112b31e1-35b1-43aa-bf6f-9bf1a82f0d17_ENSG00000092199.13.1";
chr14	/dev/stdin	exon	21679565	21679725	.	-	.	gene_id "112b31e1-35b1-43aa-bf6f-9bf1a82f0d17_ENSG00000092199.13"; transcript_id "112b31e1-35b1-43aa-bf6f-9bf1a82f0d17_ENSG00000092199.13"; exon_number "2"; exon_id "112b31e1-35b1-43aa-bf6f-9bf1a82f0d17_ENSG00000092199.13.2";
chr14	/dev/stdin	CDS	21679565	21679725	.	-	1	gene_id "112b31e1-35b1-43aa-bf6f-9bf1a82f0d17_ENSG00000092199.13"; transcript_id "112b31e1-35b1-43aa-bf6f-9bf1a82f0d17_ENSG00000092199.13"; exon_number "2"; exon_id "112b31e1-35b1-43aa-bf6f-9bf1a82f0d17_ENSG00000092199.13.2";
chr14	/dev/stdin	exon	21679969	21680082	.	-	.	gene_id "112b31e1-35b1-43aa-bf6f-9bf1a82f0d17_ENSG00000092199.13"; transcript_id "112b31e1-35b1-43aa-bf6f-9bf1a82f0d17_ENSG00000092199.13"; exon_number "3"; exon_id "112b31e1-35b1-43aa-bf6f-9bf1a82f0d17_ENSG00000092199.13.3";
chr14	/dev/stdin	CDS	21679969	21680082	.	-	1	gene_id "112b31e1-35b1-43aa-bf6f-9bf1a82f0d17_ENSG00000092199.13"; transcript_id "112b31e1-35b1-43aa-bf6f-9bf1a82f0d17_ENSG00000092199.13"; exon_number "3"; exon_id "112b31e1-35b1-43aa-bf6f-9bf1a82f0d17_ENSG00000092199.13.3";
chr14	/dev/stdin	exon	21681119	21681276	.	-	.	gene_id "112b31e1-35b1-43aa-bf6f-9bf1a82f0d17_ENSG00000092199.13"; transcript_id "112b31e1-35b1-43aa-bf6f-9bf1a82f0d17_ENSG00000092199.13"; exon_number "4"; exon_id "112b31e1-35b1-43aa-bf6f-9bf1a82f0d17_ENSG00000092199.13.4";
chr14	/dev/stdin	CDS	21681119	21681276	.	-	0	gene_id "112b31e1-35b1-43aa-bf6f-9bf1a82f0d17_ENSG00000092199.13"; transcript_id "112b31e1-35b1-43aa-bf6f-9bf1a82f0d17_ENSG00000092199.13"; exon_number "4"; exon_id "112b31e1-35b1-43aa-bf6f-9bf1a82f0d17_ENSG00000092199.13.4";
chr14	/dev/stdin	exon	21698478	21698525	.	-	.	gene_id "112b31e1-35b1-43aa-bf6f-9bf1a82f0d17_ENSG00000092199.13"; transcript_id "112b31e1-35b1-43aa-bf6f-9bf1a82f0d17_ENSG00000092199.13"; exon_number "5"; exon_id "112b31e1-35b1-43aa-bf6f-9bf1a82f0d17_ENSG00000092199.13.5";
chr14	/dev/stdin	CDS	21698478	21698525	.	-	0	gene_id "112b31e1-35b1-43aa-bf6f-9bf1a82f0d17_ENSG00000092199.13"; transcript_id "112b31e1-35b1-43aa-bf6f-9bf1a82f0d17_ENSG00000092199.13"; exon_number "5"; exon_id "112b31e1-35b1-43aa-bf6f-9bf1a82f0d17_ENSG00000092199.13.5";
chr14	/dev/stdin	exon	21699117	21699231	.	-	.	gene_id "112b31e1-35b1-43aa-bf6f-9bf1a82f0d17_ENSG00000092199.13"; transcript_id "112b31e1-35b1-43aa-bf6f-9bf1a82f0d17_ENSG00000092199.13"; exon_number "6"; exon_id "112b31e1-35b1-43aa-bf6f-9bf1a82f0d17_ENSG00000092199.13.6";
chr14	/dev/stdin	CDS	21699117	21699231	.	-	1	gene_id "112b31e1-35b1-43aa-bf6f-9bf1a82f0d17_ENSG00000092199.13"; transcript_id "112b31e1-35b1-43aa-bf6f-9bf1a82f0d17_ENSG00000092199.13"; exon_number "6"; exon_id "112b31e1-35b1-43aa-bf6f-9bf1a82f0d17_ENSG00000092199.13.6";
chr14	/dev/stdin	exon	21702112	21702388	.	-	.	gene_id "112b31e1-35b1-43aa-bf6f-9bf1a82f0d17_ENSG00000092199.13"; transcript_id "112b31e1-35b1-43aa-bf6f-9bf1a82f0d17_ENSG00000092199.13"; exon_number "7"; exon_id "112b31e1-35b1-43aa-bf6f-9bf1a82f0d17_ENSG00000092199.13.7";
chr14	/dev/stdin	CDS	21702112	21702388	.	-	2	gene_id "112b31e1-35b1-43aa-bf6f-9bf1a82f0d17_ENSG00000092199.13"; transcript_id "112b31e1-35b1-43aa-bf6f-9bf1a82f0d17_ENSG00000092199.13"; exon_number "7"; exon_id "112b31e1-35b1-43aa-bf6f-9bf1a82f0d17_ENSG00000092199.13.7";
chr14	/dev/stdin	exon	21731470	21731495	.	-	.	gene_id "112b31e1-35b1-43aa-bf6f-9bf1a82f0d17_ENSG00000092199.13"; transcript_id "112b31e1-35b1-43aa-bf6f-9bf1a82f0d17_ENSG00000092199.13"; exon_number "8"; exon_id "112b31e1-35b1-43aa-bf6f-9bf1a82f0d17_ENSG00000092199.13.8";
chr14	/dev/stdin	CDS	21731470	21731495	.	-	1	gene_id "112b31e1-35b1-43aa-bf6f-9bf1a82f0d17_ENSG00000092199.13"; transcript_id "112b31e1-35b1-43aa-bf6f-9bf1a82f0d17_ENSG00000092199.13"; exon_number "8"; exon_id "112b31e1-35b1-43aa-bf6f-9bf1a82f0d17_ENSG00000092199.13.8";
chr14	/dev/stdin	exon	21731779	21731988	.	-	.	gene_id "112b31e1-35b1-43aa-bf6f-9bf1a82f0d17_ENSG00000092199.13"; transcript_id "112b31e1-35b1-43aa-bf6f-9bf1a82f0d17_ENSG00000092199.13"; exon_number "9"; exon_id "112b31e1-35b1-43aa-bf6f-9bf1a82f0d17_ENSG00000092199.13.9";
chr14	/dev/stdin	CDS	21731779	21731988	.	-	1	gene_id "112b31e1-35b1-43aa-bf6f-9bf1a82f0d17_ENSG00000092199.13"; transcript_id "112b31e1-35b1-43aa-bf6f-9bf1a82f0d17_ENSG00000092199.13"; exon_number "9"; exon_id "112b31e1-35b1-43aa-bf6f-9bf1a82f0d17_ENSG00000092199.13.9";
chr14	/dev/stdin	exon	21737457	21737548	.	-	.	gene_id "112b31e1-35b1-43aa-bf6f-9bf1a82f0d17_ENSG00000092199.13"; transcript_id "112b31e1-35b1-43aa-bf6f-9bf1a82f0d17_ENSG00000092199.13"; exon_number "10"; exon_id "112b31e1-35b1-43aa-bf6f-9bf1a82f0d17_ENSG00000092199.13.10";
chr14	/dev/stdin	CDS	21737457	21737548	.	-	0	gene_id "112b31e1-35b1-43aa-bf6f-9bf1a82f0d17_ENSG00000092199.13"; transcript_id "112b31e1-35b1-43aa-bf6f-9bf1a82f0d17_ENSG00000092199.13"; exon_number "10"; exon_id "112b31e1-35b1-43aa-bf6f-9bf1a82f0d17_ENSG00000092199.13.10";
chr14	/dev/stdin	start_codon	21737546	21737548	.	-	0	gene_id "112b31e1-35b1-43aa-bf6f-9bf1a82f0d17_ENSG00000092199.13"; transcript_id "112b31e1-35b1-43aa-bf6f-9bf1a82f0d17_ENSG00000092199.13"; exon_number "10"; exon_id "112b31e1-35b1-43aa-bf6f-9bf1a82f0d17_ENSG00000092199.13.10";
chr14	/dev/stdin	transcript	21679064	21737548	.	-	.	gene_id "442968cf-fe15-4f6c-b73b-f8787416709b_ENSG00000092199.13"; transcript_id "442968cf-fe15-4f6c-b73b-f8787416709b_ENSG00000092199.13";
chr14	/dev/stdin	exon	21679064	21679465	.	-	.	gene_id "442968cf-fe15-4f6c-b73b-f8787416709b_ENSG00000092199.13"; transcript_id "442968cf-fe15-4f6c-b73b-f8787416709b_ENSG00000092199.13"; exon_number "1"; exon_id "442968cf-fe15-4f6c-b73b-f8787416709b_ENSG00000092199.13.1";
chr14	/dev/stdin	CDS	21679067	21679465	.	-	0	gene_id "442968cf-fe15-4f6c-b73b-f8787416709b_ENSG00000092199.13"; transcript_id "442968cf-fe15-4f6c-b73b-f8787416709b_ENSG00000092199.13"; exon_number "1"; exon_id "442968cf-fe15-4f6c-b73b-f8787416709b_ENSG00000092199.13.1";
chr14	/dev/stdin	exon	21679565	21679725	.	-	.	gene_id "442968cf-fe15-4f6c-b73b-f8787416709b_ENSG00000092199.13"; transcript_id "442968cf-fe15-4f6c-b73b-f8787416709b_ENSG00000092199.13"; exon_number "2"; exon_id "442968cf-fe15-4f6c-b73b-f8787416709b_ENSG00000092199.13.2";
chr14	/dev/stdin	CDS	21679565	21679725	.	-	2	gene_id "442968cf-fe15-4f6c-b73b-f8787416709b_ENSG00000092199.13"; transcript_id "442968cf-fe15-4f6c-b73b-f8787416709b_ENSG00000092199.13"; exon_number "2"; exon_id "442968cf-fe15-4f6c-b73b-f8787416709b_ENSG00000092199.13.2";
chr14	/dev/stdin	exon	21679969	21680062	.	-	.	gene_id "442968cf-fe15-4f6c-b73b-f8787416709b_ENSG00000092199.13"; transcript_id "442968cf-fe15-4f6c-b73b-f8787416709b_ENSG00000092199.13"; exon_number "3"; exon_id "442968cf-fe15-4f6c-b73b-f8787416709b_ENSG00000092199.13.3";
chr14	/dev/stdin	CDS	21679969	21680062	.	-	0	gene_id "442968cf-fe15-4f6c-b73b-f8787416709b_ENSG00000092199.13"; transcript_id "442968cf-fe15-4f6c-b73b-f8787416709b_ENSG00000092199.13"; exon_number "3"; exon_id "442968cf-fe15-4f6c-b73b-f8787416709b_ENSG00000092199.13.3";
chr14	/dev/stdin	exon	21681119	21681276	.	-	.	gene_id "442968cf-fe15-4f6c-b73b-f8787416709b_ENSG00000092199.13"; transcript_id "442968cf-fe15-4f6c-b73b-f8787416709b_ENSG00000092199.13"; exon_number "4"; exon_id "442968cf-fe15-4f6c-b73b-f8787416709b_ENSG00000092199.13.4";
chr14	/dev/stdin	CDS	21681119	21681276	.	-	2	gene_id "442968cf-fe15-4f6c-b73b-f8787416709b_ENSG00000092199.13"; transcript_id "442968cf-fe15-4f6c-b73b-f8787416709b_ENSG00000092199.13"; exon_number "4"; exon_id "442968cf-fe15-4f6c-b73b-f8787416709b_ENSG00000092199.13.4";
chr14	/dev/stdin	exon	21698478	21698525	.	-	.	gene_id "442968cf-fe15-4f6c-b73b-f8787416709b_ENSG00000092199.13"; transcript_id "442968cf-fe15-4f6c-b73b-f8787416709b_ENSG00000092199.13"; exon_number "5"; exon_id "442968cf-fe15-4f6c-b73b-f8787416709b_ENSG00000092199.13.5";
chr14	/dev/stdin	CDS	21698478	21698525	.	-	2	gene_id "442968cf-fe15-4f6c-b73b-f8787416709b_ENSG00000092199.13"; transcript_id "442968cf-fe15-4f6c-b73b-f8787416709b_ENSG00000092199.13"; exon_number "5"; exon_id "442968cf-fe15-4f6c-b73b-f8787416709b_ENSG00000092199.13.5";
chr14	/dev/stdin	exon	21699156	21699231	.	-	.	gene_id "442968cf-fe15-4f6c-b73b-f8787416709b_ENSG00000092199.13"; transcript_id "442968cf-fe15-4f6c-b73b-f8787416709b_ENSG00000092199.13"; exon_number "6"; exon_id "442968cf-fe15-4f6c-b73b-f8787416709b_ENSG00000092199.13.6";
chr14	/dev/stdin	CDS	21699156	21699231	.	-	0	gene_id "442968cf-fe15-4f6c-b73b-f8787416709b_ENSG00000092199.13"; transcript_id "442968cf-fe15-4f6c-b73b-f8787416709b_ENSG00000092199.13"; exon_number "6"; exon_id "442968cf-fe15-4f6c-b73b-f8787416709b_ENSG00000092199.13.6";
chr14	/dev/stdin	exon	21702112	21702388	.	-	.	gene_id "442968cf-fe15-4f6c-b73b-f8787416709b_ENSG00000092199.13"; transcript_id "442968cf-fe15-4f6c-b73b-f8787416709b_ENSG00000092199.13"; exon_number "7"; exon_id "442968cf-fe15-4f6c-b73b-f8787416709b_ENSG00000092199.13.7";
chr14	/dev/stdin	CDS	21702112	21702388	.	-	1	gene_id "442968cf-fe15-4f6c-b73b-f8787416709b_ENSG00000092199.13"; transcript_id "442968cf-fe15-4f6c-b73b-f8787416709b_ENSG00000092199.13"; exon_number "7"; exon_id "442968cf-fe15-4f6c-b73b-f8787416709b_ENSG00000092199.13.7";
chr14	/dev/stdin	exon	21737457	21737548	.	-	.	gene_id "442968cf-fe15-4f6c-b73b-f8787416709b_ENSG00000092199.13"; transcript_id "442968cf-fe15-4f6c-b73b-f8787416709b_ENSG00000092199.13"; exon_number "8"; exon_id "442968cf-fe15-4f6c-b73b-f8787416709b_ENSG00000092199.13.8";
chr14	/dev/stdin	CDS	21737457	21737548	.	-	0	gene_id "442968cf-fe15-4f6c-b73b-f8787416709b_ENSG00000092199.13"; transcript_id "442968cf-fe15-4f6c-b73b-f8787416709b_ENSG00000092199.13"; exon_number "8"; exon_id "442968cf-fe15-4f6c-b73b-f8787416709b_ENSG00000092199.13.8";
chr14	/dev/stdin	start_codon	21737546	21737548	.	-	0	gene_id "442968cf-fe15-4f6c-b73b-f8787416709b_ENSG00000092199.13"; transcript_id "442968cf-fe15-4f6c-b73b-f8787416709b_ENSG00000092199.13"; exon_number "8"; exon_id "442968cf-fe15-4f6c-b73b-f8787416709b_ENSG00000092199.13.8";
chr14	/dev/stdin	stop_codon	21679064	21679066	.	-	0	gene_id "442968cf-fe15-4f6c-b73b-f8787416709b_ENSG00000092199.13"; transcript_id "442968cf-fe15-4f6c-b73b-f8787416709b_ENSG00000092199.13"; exon_number "1"; exon_id "442968cf-fe15-4f6c-b73b-f8787416709b_ENSG00000092199.13.1";
chr14	/dev/stdin	transcript	21679064	21737548	.	-	.	gene_id "83f223aa-195d-40e2-9894-5aebf26128c2_ENSG00000092199.13"; transcript_id "83f223aa-195d-40e2-9894-5aebf26128c2_ENSG00000092199.13";
chr14	/dev/stdin	exon	21679064	21679465	.	-	.	gene_id "83f223aa-195d-40e2-9894-5aebf26128c2_ENSG00000092199.13"; transcript_id "83f223aa-195d-40e2-9894-5aebf26128c2_ENSG00000092199.13"; exon_number "1"; exon_id "83f223aa-195d-40e2-9894-5aebf26128c2_ENSG00000092199.13.1";
chr14	/dev/stdin	CDS	21679064	21679465	.	-	1	gene_id "83f223aa-195d-40e2-9894-5aebf26128c2_ENSG00000092199.13"; transcript_id "83f223aa-195d-40e2-9894-5aebf26128c2_ENSG00000092199.13"; exon_number "1"; exon_id "83f223aa-195d-40e2-9894-5aebf26128c2_ENSG00000092199.13.1";
chr14	/dev/stdin	exon	21679969	21680082	.	-	.	gene_id "83f223aa-195d-40e2-9894-5aebf26128c2_ENSG00000092199.13"; transcript_id "83f223aa-195d-40e2-9894-5aebf26128c2_ENSG00000092199.13"; exon_number "2"; exon_id "83f223aa-195d-40e2-9894-5aebf26128c2_ENSG00000092199.13.2";
chr14	/dev/stdin	CDS	21679969	21680082	.	-	1	gene_id "83f223aa-195d-40e2-9894-5aebf26128c2_ENSG00000092199.13"; transcript_id "83f223aa-195d-40e2-9894-5aebf26128c2_ENSG00000092199.13"; exon_number "2"; exon_id "83f223aa-195d-40e2-9894-5aebf26128c2_ENSG00000092199.13.2";
chr14	/dev/stdin	exon	21681119	21681276	.	-	.	gene_id "83f223aa-195d-40e2-9894-5aebf26128c2_ENSG00000092199.13"; transcript_id "83f223aa-195d-40e2-9894-5aebf26128c2_ENSG00000092199.13"; exon_number "3"; exon_id "83f223aa-195d-40e2-9894-5aebf26128c2_ENSG00000092199.13.3";
chr14	/dev/stdin	CDS	21681119	21681276	.	-	0	gene_id "83f223aa-195d-40e2-9894-5aebf26128c2_ENSG00000092199.13"; transcript_id "83f223aa-195d-40e2-9894-5aebf26128c2_ENSG00000092199.13"; exon_number "3"; exon_id "83f223aa-195d-40e2-9894-5aebf26128c2_ENSG00000092199.13.3";
chr14	/dev/stdin	exon	21698478	21698525	.	-	.	gene_id "83f223aa-195d-40e2-9894-5aebf26128c2_ENSG00000092199.13"; transcript_id "83f223aa-195d-40e2-9894-5aebf26128c2_ENSG00000092199.13"; exon_number "4"; exon_id "83f223aa-195d-40e2-9894-5aebf26128c2_ENSG00000092199.13.4";
chr14	/dev/stdin	CDS	21698478	21698525	.	-	0	gene_id "83f223aa-195d-40e2-9894-5aebf26128c2_ENSG00000092199.13"; transcript_id "83f223aa-195d-40e2-9894-5aebf26128c2_ENSG00000092199.13"; exon_number "4"; exon_id "83f223aa-195d-40e2-9894-5aebf26128c2_ENSG00000092199.13.4";
chr14	/dev/stdin	exon	21699117	21699231	.	-	.	gene_id "83f223aa-195d-40e2-9894-5aebf26128c2_ENSG00000092199.13"; transcript_id "83f223aa-195d-40e2-9894-5aebf26128c2_ENSG00000092199.13"; exon_number "5"; exon_id "83f223aa-195d-40e2-9894-5aebf26128c2_ENSG00000092199.13.5";
chr14	/dev/stdin	CDS	21699117	21699231	.	-	1	gene_id "83f223aa-195d-40e2-9894-5aebf26128c2_ENSG00000092199.13"; transcript_id "83f223aa-195d-40e2-9894-5aebf26128c2_ENSG00000092199.13"; exon_number "5"; exon_id "83f223aa-195d-40e2-9894-5aebf26128c2_ENSG00000092199.13.5";
chr14	/dev/stdin	exon	21702112	21702388	.	-	.	gene_id "83f223aa-195d-40e2-9894-5aebf26128c2_ENSG00000092199.13"; transcript_id "83f223aa-195d-40e2-9894-5aebf26128c2_ENSG00000092199.13"; exon_number "6"; exon_id "83f223aa-195d-40e2-9894-5aebf26128c2_ENSG00000092199.13.6";
chr14	/dev/stdin	CDS	21702112	21702388	.	-	2	gene_id "83f223aa-195d-40e2-9894-5aebf26128c2_ENSG00000092199.13"; transcript_id "83f223aa-195d-40e2-9894-5aebf26128c2_ENSG00000092199.13"; exon_number "6"; exon_id "83f223aa-195d-40e2-9894-5aebf26128c2_ENSG00000092199.13.6";
chr14	/dev/stdin	exon	21731470	21731495	.	-	.	gene_id "83f223aa-195d-40e2-9894-5aebf26128c2_ENSG00000092199.13"; transcript_id "83f223aa-195d-40e2-9894-5aebf26128c2_ENSG00000092199.13"; exon_number "7"; exon_id "83f223aa-195d-40e2-9894-5aebf26128c2_ENSG00000092199.13.7";
chr14	/dev/stdin	CDS	21731470	21731495	.	-	1	gene_id "83f223aa-195d-40e2-9894-5aebf26128c2_ENSG00000092199.13"; transcript_id "83f223aa-195d-40e2-9894-5aebf26128c2_ENSG00000092199.13"; exon_number "7"; exon_id "83f223aa-195d-40e2-9894-5aebf26128c2_ENSG00000092199.13.7";
chr14	/dev/stdin	exon	21737457	21737548	.	-	.	gene_id "83f223aa-195d-40e2-9894-5aebf26128c2_ENSG00000092199.13"; transcript_id "83f223aa-195d-40e2-9894-5aebf26128c2_ENSG00000092199.13"; exon_number "8"; exon_id "83f223aa-195d-40e2-9894-5aebf26128c2_ENSG00000092199.13.8";
chr14	/dev/stdin	CDS	21737457	21737548	.	-	0	gene_id "83f223aa-195d-40e2-9894-5aebf26128c2_ENSG00000092199.13"; transcript_id "83f223aa-195d-40e2-9894-5aebf26128c2_ENSG00000092199.13"; exon_number "8"; exon_id "83f223aa-195d-40e2-9894-5aebf26128c2_ENSG00000092199.13.8";
chr14	/dev/stdin	start_codon	21737546	21737548	.	-	0	gene_id "83f223aa-195d-40e2-9894-5aebf26128c2_ENSG00000092199.13"; transcript_id "83f223aa-195d-40e2-9894-5aebf26128c2_ENSG00000092199.13"; exon_number "8"; exon_id "83f223aa-195d-40e2-9894-5aebf26128c2_ENSG00000092199.13.8";
chr14	/dev/stdin	transcript	21679064	21737548	.	-	.	gene_id "d89a9c5a-bce3-4a5d-b41c-3a05cb785c98_ENSG00000092199.13"; transcript_id "d89a9c5a-bce3-4a5d-b41c-3a05cb785c98_ENSG00000092199.13";
chr14	/dev/stdin	exon	21679064	21679465	.	-	.	gene_id "d89a9c5a-bce3-4a5d-b41c-3a05cb785c98_ENSG00000092199.13"; transcript_id "d89a9c5a-bce3-4a5d-b41c-3a05cb785c98_ENSG00000092199.13"; exon_number "1"; exon_id "d89a9c5a-bce3-4a5d-b41c-3a05cb785c98_ENSG00000092199.13.1";
chr14	/dev/stdin	CDS	21679064	21679465	.	-	2	gene_id "d89a9c5a-bce3-4a5d-b41c-3a05cb785c98_ENSG00000092199.13"; transcript_id "d89a9c5a-bce3-4a5d-b41c-3a05cb785c98_ENSG00000092199.13"; exon_number "1"; exon_id "d89a9c5a-bce3-4a5d-b41c-3a05cb785c98_ENSG00000092199.13.1";
chr14	/dev/stdin	exon	21679565	21679725	.	-	.	gene_id "d89a9c5a-bce3-4a5d-b41c-3a05cb785c98_ENSG00000092199.13"; transcript_id "d89a9c5a-bce3-4a5d-b41c-3a05cb785c98_ENSG00000092199.13"; exon_number "2"; exon_id "d89a9c5a-bce3-4a5d-b41c-3a05cb785c98_ENSG00000092199.13.2";
chr14	/dev/stdin	CDS	21679565	21679725	.	-	1	gene_id "d89a9c5a-bce3-4a5d-b41c-3a05cb785c98_ENSG00000092199.13"; transcript_id "d89a9c5a-bce3-4a5d-b41c-3a05cb785c98_ENSG00000092199.13"; exon_number "2"; exon_id "d89a9c5a-bce3-4a5d-b41c-3a05cb785c98_ENSG00000092199.13.2";
chr14	/dev/stdin	exon	21679969	21680082	.	-	.	gene_id "d89a9c5a-bce3-4a5d-b41c-3a05cb785c98_ENSG00000092199.13"; transcript_id "d89a9c5a-bce3-4a5d-b41c-3a05cb785c98_ENSG00000092199.13"; exon_number "3"; exon_id "d89a9c5a-bce3-4a5d-b41c-3a05cb785c98_ENSG00000092199.13.3";
chr14	/dev/stdin	CDS	21679969	21680082	.	-	1	gene_id "d89a9c5a-bce3-4a5d-b41c-3a05cb785c98_ENSG00000092199.13"; transcript_id "d89a9c5a-bce3-4a5d-b41c-3a05cb785c98_ENSG00000092199.13"; exon_number "3"; exon_id "d89a9c5a-bce3-4a5d-b41c-3a05cb785c98_ENSG00000092199.13.3";
chr14	/dev/stdin	exon	21681119	21681276	.	-	.	gene_id "d89a9c5a-bce3-4a5d-b41c-3a05cb785c98_ENSG00000092199.13"; transcript_id "d89a9c5a-bce3-4a5d-b41c-3a05cb785c98_ENSG00000092199.13"; exon_number "4"; exon_id "d89a9c5a-bce3-4a5d-b41c-3a05cb785c98_ENSG00000092199.13.4";
chr14	/dev/stdin	CDS	21681119	21681276	.	-	0	gene_id "d89a9c5a-bce3-4a5d-b41c-3a05cb785c98_ENSG00000092199.13"; transcript_id "d89a9c5a-bce3-4a5d-b41c-3a05cb785c98_ENSG00000092199.13"; exon_number "4"; exon_id "d89a9c5a-bce3-4a5d-b41c-3a05cb785c98_ENSG00000092199.13.4";
chr14	/dev/stdin	exon	21698478	21698525	.	-	.	gene_id "d89a9c5a-bce3-4a5d-b41c-3a05cb785c98_ENSG00000092199.13"; transcript_id "d89a9c5a-bce3-4a5d-b41c-3a05cb785c98_ENSG00000092199.13"; exon_number "5"; exon_id "d89a9c5a-bce3-4a5d-b41c-3a05cb785c98_ENSG00000092199.13.5";
chr14	/dev/stdin	CDS	21698478	21698525	.	-	0	gene_id "d89a9c5a-bce3-4a5d-b41c-3a05cb785c98_ENSG00000092199.13"; transcript_id "d89a9c5a-bce3-4a5d-b41c-3a05cb785c98_ENSG00000092199.13"; exon_number "5"; exon_id "d89a9c5a-bce3-4a5d-b41c-3a05cb785c98_ENSG00000092199.13.5";
chr14	/dev/stdin	exon	21699156	21699231	.	-	.	gene_id "d89a9c5a-bce3-4a5d-b41c-3a05cb785c98_ENSG00000092199.13"; transcript_id "d89a9c5a-bce3-4a5d-b41c-3a05cb785c98_ENSG00000092199.13"; exon_number "6"; exon_id "d89a9c5a-bce3-4a5d-b41c-3a05cb785c98_ENSG00000092199.13.6";
chr14	/dev/stdin	CDS	21699156	21699231	.	-	1	gene_id "d89a9c5a-bce3-4a5d-b41c-3a05cb785c98_ENSG00000092199.13"; transcript_id "d89a9c5a-bce3-4a5d-b41c-3a05cb785c98_ENSG00000092199.13"; exon_number "6"; exon_id "d89a9c5a-bce3-4a5d-b41c-3a05cb785c98_ENSG00000092199.13.6";
chr14	/dev/stdin	exon	21702112	21702388	.	-	.	gene_id "d89a9c5a-bce3-4a5d-b41c-3a05cb785c98_ENSG00000092199.13"; transcript_id "d89a9c5a-bce3-4a5d-b41c-3a05cb785c98_ENSG00000092199.13"; exon_number "7"; exon_id "d89a9c5a-bce3-4a5d-b41c-3a05cb785c98_ENSG00000092199.13.7";
chr14	/dev/stdin	CDS	21702112	21702388	.	-	2	gene_id "d89a9c5a-bce3-4a5d-b41c-3a05cb785c98_ENSG00000092199.13"; transcript_id "d89a9c5a-bce3-4a5d-b41c-3a05cb785c98_ENSG00000092199.13"; exon_number "7"; exon_id "d89a9c5a-bce3-4a5d-b41c-3a05cb785c98_ENSG00000092199.13.7";
chr14	/dev/stdin	exon	21731470	21731495	.	-	.	gene_id "d89a9c5a-bce3-4a5d-b41c-3a05cb785c98_ENSG00000092199.13"; transcript_id "d89a9c5a-bce3-4a5d-b41c-3a05cb785c98_ENSG00000092199.13"; exon_number "8"; exon_id "d89a9c5a-bce3-4a5d-b41c-3a05cb785c98_ENSG00000092199.13.8";
chr14	/dev/stdin	CDS	21731470	21731495	.	-	1	gene_id "d89a9c5a-bce3-4a5d-b41c-3a05cb785c98_ENSG00000092199.13"; transcript_id "d89a9c5a-bce3-4a5d-b41c-3a05cb785c98_ENSG00000092199.13"; exon_number "8"; exon_id "d89a9c5a-bce3-4a5d-b41c-3a05cb785c98_ENSG00000092199.13.8";
chr14	/dev/stdin	exon	21731779	21731988	.	-	.	gene_id "d89a9c5a-bce3-4a5d-b41c-3a05cb785c98_ENSG00000092199.13"; transcript_id "d89a9c5a-bce3-4a5d-b41c-3a05cb785c98_ENSG00000092199.13"; exon_number "9"; exon_id "d89a9c5a-bce3-4a5d-b41c-3a05cb785c98_ENSG00000092199.13.9";
chr14	/dev/stdin	CDS	21731779	21731988	.	-	1	gene_id "d89a9c5a-bce3-4a5d-b41c-3a05cb785c98_ENSG00000092199.13"; transcript_id "d89a9c5a-bce3-4a5d-b41c-3a05cb785c98_ENSG00000092199.13"; exon_number "9"; exon_id "d89a9c5a-bce3-4a5d-b41c-3a05cb785c98_ENSG00000092199.13.9";
chr14	/dev/stdin	exon	21737457	21737548	.	-	.	gene_id "d89a9c5a-bce3-4a5d-b41c-3a05cb785c98_ENSG00000092199.13"; transcript_id "d89a9c5a-bce3-4a5d-b41c-3a05cb785c98_ENSG00000092199.13"; exon_number "10"; exon_id "d89a9c5a-bce3-4a5d-b41c-3a05cb785c98_ENSG00000092199.13.10";
chr14	/dev/stdin	CDS	21737457	21737548	.	-	0	gene_id "d89a9c5a-bce3-4a5d-b41c-3a05cb785c98_ENSG00000092199.13"; transcript_id "d89a9c5a-bce3-4a5d-b41c-3a05cb785c98_ENSG00000092199.13"; exon_number "10"; exon_id "d89a9c5a-bce3-4a5d-b41c-3a05cb785c98_ENSG00000092199.13.10";
chr14	/dev/stdin	start_codon	21737546	21737548	.	-	0	gene_id "d89a9c5a-bce3-4a5d-b41c-3a05cb785c98_ENSG00000092199.13"; transcript_id "d89a9c5a-bce3-4a5d-b41c-3a05cb785c98_ENSG00000092199.13"; exon_number "10"; exon_id "d89a9c5a-bce3-4a5d-b41c-3a05cb785c98_ENSG00000092199.13.10";
chr14	/dev/stdin	transcript	21679064	21737548	.	-	.	gene_id "c6b3c04f-84c3-4b05-88b5-f0f32838f111_ENSG00000092199.13"; transcript_id "c6b3c04f-84c3-4b05-88b5-f0f32838f111_ENSG00000092199.13";
chr14	/dev/stdin	exon	21679064	21679465	.	-	.	gene_id "c6b3c04f-84c3-4b05-88b5-f0f32838f111_ENSG00000092199.13"; transcript_id "c6b3c04f-84c3-4b05-88b5-f0f32838f111_ENSG00000092199.13"; exon_number "1"; exon_id "c6b3c04f-84c3-4b05-88b5-f0f32838f111_ENSG00000092199.13.1";
chr14	/dev/stdin	CDS	21679067	21679465	.	-	0	gene_id "c6b3c04f-84c3-4b05-88b5-f0f32838f111_ENSG00000092199.13"; transcript_id "c6b3c04f-84c3-4b05-88b5-f0f32838f111_ENSG00000092199.13"; exon_number "1"; exon_id "c6b3c04f-84c3-4b05-88b5-f0f32838f111_ENSG00000092199.13.1";
chr14	/dev/stdin	exon	21679565	21679722	.	-	.	gene_id "c6b3c04f-84c3-4b05-88b5-f0f32838f111_ENSG00000092199.13"; transcript_id "c6b3c04f-84c3-4b05-88b5-f0f32838f111_ENSG00000092199.13"; exon_number "2"; exon_id "c6b3c04f-84c3-4b05-88b5-f0f32838f111_ENSG00000092199.13.2";
chr14	/dev/stdin	CDS	21679565	21679722	.	-	2	gene_id "c6b3c04f-84c3-4b05-88b5-f0f32838f111_ENSG00000092199.13"; transcript_id "c6b3c04f-84c3-4b05-88b5-f0f32838f111_ENSG00000092199.13"; exon_number "2"; exon_id "c6b3c04f-84c3-4b05-88b5-f0f32838f111_ENSG00000092199.13.2";
chr14	/dev/stdin	exon	21679969	21680062	.	-	.	gene_id "c6b3c04f-84c3-4b05-88b5-f0f32838f111_ENSG00000092199.13"; transcript_id "c6b3c04f-84c3-4b05-88b5-f0f32838f111_ENSG00000092199.13"; exon_number "3"; exon_id "c6b3c04f-84c3-4b05-88b5-f0f32838f111_ENSG00000092199.13.3";
chr14	/dev/stdin	CDS	21679969	21680062	.	-	0	gene_id "c6b3c04f-84c3-4b05-88b5-f0f32838f111_ENSG00000092199.13"; transcript_id "c6b3c04f-84c3-4b05-88b5-f0f32838f111_ENSG00000092199.13"; exon_number "3"; exon_id "c6b3c04f-84c3-4b05-88b5-f0f32838f111_ENSG00000092199.13.3";
chr14	/dev/stdin	exon	21681119	21681276	.	-	.	gene_id "c6b3c04f-84c3-4b05-88b5-f0f32838f111_ENSG00000092199.13"; transcript_id "c6b3c04f-84c3-4b05-88b5-f0f32838f111_ENSG00000092199.13"; exon_number "4"; exon_id "c6b3c04f-84c3-4b05-88b5-f0f32838f111_ENSG00000092199.13.4";
chr14	/dev/stdin	CDS	21681119	21681276	.	-	2	gene_id "c6b3c04f-84c3-4b05-88b5-f0f32838f111_ENSG00000092199.13"; transcript_id "c6b3c04f-84c3-4b05-88b5-f0f32838f111_ENSG00000092199.13"; exon_number "4"; exon_id "c6b3c04f-84c3-4b05-88b5-f0f32838f111_ENSG00000092199.13.4";
chr14	/dev/stdin	exon	21698478	21698525	.	-	.	gene_id "c6b3c04f-84c3-4b05-88b5-f0f32838f111_ENSG00000092199.13"; transcript_id "c6b3c04f-84c3-4b05-88b5-f0f32838f111_ENSG00000092199.13"; exon_number "5"; exon_id "c6b3c04f-84c3-4b05-88b5-f0f32838f111_ENSG00000092199.13.5";
chr14	/dev/stdin	CDS	21698478	21698525	.	-	2	gene_id "c6b3c04f-84c3-4b05-88b5-f0f32838f111_ENSG00000092199.13"; transcript_id "c6b3c04f-84c3-4b05-88b5-f0f32838f111_ENSG00000092199.13"; exon_number "5"; exon_id "c6b3c04f-84c3-4b05-88b5-f0f32838f111_ENSG00000092199.13.5";
chr14	/dev/stdin	exon	21699117	21699231	.	-	.	gene_id "c6b3c04f-84c3-4b05-88b5-f0f32838f111_ENSG00000092199.13"; transcript_id "c6b3c04f-84c3-4b05-88b5-f0f32838f111_ENSG00000092199.13"; exon_number "6"; exon_id "c6b3c04f-84c3-4b05-88b5-f0f32838f111_ENSG00000092199.13.6";
chr14	/dev/stdin	CDS	21699117	21699231	.	-	0	gene_id "c6b3c04f-84c3-4b05-88b5-f0f32838f111_ENSG00000092199.13"; transcript_id "c6b3c04f-84c3-4b05-88b5-f0f32838f111_ENSG00000092199.13"; exon_number "6"; exon_id "c6b3c04f-84c3-4b05-88b5-f0f32838f111_ENSG00000092199.13.6";
chr14	/dev/stdin	exon	21702112	21702388	.	-	.	gene_id "c6b3c04f-84c3-4b05-88b5-f0f32838f111_ENSG00000092199.13"; transcript_id "c6b3c04f-84c3-4b05-88b5-f0f32838f111_ENSG00000092199.13"; exon_number "7"; exon_id "c6b3c04f-84c3-4b05-88b5-f0f32838f111_ENSG00000092199.13.7";
chr14	/dev/stdin	CDS	21702112	21702388	.	-	1	gene_id "c6b3c04f-84c3-4b05-88b5-f0f32838f111_ENSG00000092199.13"; transcript_id "c6b3c04f-84c3-4b05-88b5-f0f32838f111_ENSG00000092199.13"; exon_number "7"; exon_id "c6b3c04f-84c3-4b05-88b5-f0f32838f111_ENSG00000092199.13.7";
chr14	/dev/stdin	exon	21737457	21737548	.	-	.	gene_id "c6b3c04f-84c3-4b05-88b5-f0f32838f111_ENSG00000092199.13"; transcript_id "c6b3c04f-84c3-4b05-88b5-f0f32838f111_ENSG00000092199.13"; exon_number "8"; exon_id "c6b3c04f-84c3-4b05-88b5-f0f32838f111_ENSG00000092199.13.8";
chr14	/dev/stdin	CDS	21737457	21737548	.	-	0	gene_id "c6b3c04f-84c3-4b05-88b5-f0f32838f111_ENSG00000092199.13"; transcript_id "c6b3c04f-84c3-4b05-88b5-f0f32838f111_ENSG00000092199.13"; exon_number "8"; exon_id "c6b3c04f-84c3-4b05-88b5-f0f32838f111_ENSG00000092199.13.8";
chr14	/dev/stdin	start_codon	21737546	21737548	.	-	0	gene_id "c6b3c04f-84c3-4b05-88b5-f0f32838f111_ENSG00000092199.13"; transcript_id "c6b3c04f-84c3-4b05-88b5-f0f32838f111_ENSG00000092199.13"; exon_number "8"; exon_id "c6b3c04f-84c3-4b05-88b5-f0f32838f111_ENSG00000092199.13.8";
chr14	/dev/stdin	stop_codon	21679064	21679066	.	-	0	gene_id "c6b3c04f-84c3-4b05-88b5-f0f32838f111_ENSG00000092199.13"; transcript_id "c6b3c04f-84c3-4b05-88b5-f0f32838f111_ENSG00000092199.13"; exon_number "1"; exon_id "c6b3c04f-84c3-4b05-88b5-f0f32838f111_ENSG00000092199.13.1";
chr14	/dev/stdin	transcript	21679064	21737548	.	-	.	gene_id "400cc167-1a80-4802-a027-03c604ceb992_ENSG00000092199.13"; transcript_id "400cc167-1a80-4802-a027-03c604ceb992_ENSG00000092199.13";
chr14	/dev/stdin	exon	21679064	21679465	.	-	.	gene_id "400cc167-1a80-4802-a027-03c604ceb992_ENSG00000092199.13"; transcript_id "400cc167-1a80-4802-a027-03c604ceb992_ENSG00000092199.13"; exon_number "1"; exon_id "400cc167-1a80-4802-a027-03c604ceb992_ENSG00000092199.13.1";
chr14	/dev/stdin	CDS	21679064	21679465	.	-	1	gene_id "400cc167-1a80-4802-a027-03c604ceb992_ENSG00000092199.13"; transcript_id "400cc167-1a80-4802-a027-03c604ceb992_ENSG00000092199.13"; exon_number "1"; exon_id "400cc167-1a80-4802-a027-03c604ceb992_ENSG00000092199.13.1";
chr14	/dev/stdin	exon	21679565	21679725	.	-	.	gene_id "400cc167-1a80-4802-a027-03c604ceb992_ENSG00000092199.13"; transcript_id "400cc167-1a80-4802-a027-03c604ceb992_ENSG00000092199.13"; exon_number "2"; exon_id "400cc167-1a80-4802-a027-03c604ceb992_ENSG00000092199.13.2";
chr14	/dev/stdin	CDS	21679565	21679725	.	-	0	gene_id "400cc167-1a80-4802-a027-03c604ceb992_ENSG00000092199.13"; transcript_id "400cc167-1a80-4802-a027-03c604ceb992_ENSG00000092199.13"; exon_number "2"; exon_id "400cc167-1a80-4802-a027-03c604ceb992_ENSG00000092199.13.2";
chr14	/dev/stdin	exon	21679969	21680062	.	-	.	gene_id "400cc167-1a80-4802-a027-03c604ceb992_ENSG00000092199.13"; transcript_id "400cc167-1a80-4802-a027-03c604ceb992_ENSG00000092199.13"; exon_number "3"; exon_id "400cc167-1a80-4802-a027-03c604ceb992_ENSG00000092199.13.3";
chr14	/dev/stdin	CDS	21679969	21680062	.	-	1	gene_id "400cc167-1a80-4802-a027-03c604ceb992_ENSG00000092199.13"; transcript_id "400cc167-1a80-4802-a027-03c604ceb992_ENSG00000092199.13"; exon_number "3"; exon_id "400cc167-1a80-4802-a027-03c604ceb992_ENSG00000092199.13.3";
chr14	/dev/stdin	exon	21681119	21681276	.	-	.	gene_id "400cc167-1a80-4802-a027-03c604ceb992_ENSG00000092199.13"; transcript_id "400cc167-1a80-4802-a027-03c604ceb992_ENSG00000092199.13"; exon_number "4"; exon_id "400cc167-1a80-4802-a027-03c604ceb992_ENSG00000092199.13.4";
chr14	/dev/stdin	CDS	21681119	21681276	.	-	0	gene_id "400cc167-1a80-4802-a027-03c604ceb992_ENSG00000092199.13"; transcript_id "400cc167-1a80-4802-a027-03c604ceb992_ENSG00000092199.13"; exon_number "4"; exon_id "400cc167-1a80-4802-a027-03c604ceb992_ENSG00000092199.13.4";
chr14	/dev/stdin	exon	21698478	21698525	.	-	.	gene_id "400cc167-1a80-4802-a027-03c604ceb992_ENSG00000092199.13"; transcript_id "400cc167-1a80-4802-a027-03c604ceb992_ENSG00000092199.13"; exon_number "5"; exon_id "400cc167-1a80-4802-a027-03c604ceb992_ENSG00000092199.13.5";
chr14	/dev/stdin	CDS	21698478	21698525	.	-	0	gene_id "400cc167-1a80-4802-a027-03c604ceb992_ENSG00000092199.13"; transcript_id "400cc167-1a80-4802-a027-03c604ceb992_ENSG00000092199.13"; exon_number "5"; exon_id "400cc167-1a80-4802-a027-03c604ceb992_ENSG00000092199.13.5";
chr14	/dev/stdin	exon	21699117	21699231	.	-	.	gene_id "400cc167-1a80-4802-a027-03c604ceb992_ENSG00000092199.13"; transcript_id "400cc167-1a80-4802-a027-03c604ceb992_ENSG00000092199.13"; exon_number "6"; exon_id "400cc167-1a80-4802-a027-03c604ceb992_ENSG00000092199.13.6";
chr14	/dev/stdin	CDS	21699117	21699231	.	-	1	gene_id "400cc167-1a80-4802-a027-03c604ceb992_ENSG00000092199.13"; transcript_id "400cc167-1a80-4802-a027-03c604ceb992_ENSG00000092199.13"; exon_number "6"; exon_id "400cc167-1a80-4802-a027-03c604ceb992_ENSG00000092199.13.6";
chr14	/dev/stdin	exon	21702112	21702388	.	-	.	gene_id "400cc167-1a80-4802-a027-03c604ceb992_ENSG00000092199.13"; transcript_id "400cc167-1a80-4802-a027-03c604ceb992_ENSG00000092199.13"; exon_number "7"; exon_id "400cc167-1a80-4802-a027-03c604ceb992_ENSG00000092199.13.7";
chr14	/dev/stdin	CDS	21702112	21702388	.	-	2	gene_id "400cc167-1a80-4802-a027-03c604ceb992_ENSG00000092199.13"; transcript_id "400cc167-1a80-4802-a027-03c604ceb992_ENSG00000092199.13"; exon_number "7"; exon_id "400cc167-1a80-4802-a027-03c604ceb992_ENSG00000092199.13.7";
chr14	/dev/stdin	exon	21731470	21731495	.	-	.	gene_id "400cc167-1a80-4802-a027-03c604ceb992_ENSG00000092199.13"; transcript_id "400cc167-1a80-4802-a027-03c604ceb992_ENSG00000092199.13"; exon_number "8"; exon_id "400cc167-1a80-4802-a027-03c604ceb992_ENSG00000092199.13.8";
chr14	/dev/stdin	CDS	21731470	21731495	.	-	1	gene_id "400cc167-1a80-4802-a027-03c604ceb992_ENSG00000092199.13"; transcript_id "400cc167-1a80-4802-a027-03c604ceb992_ENSG00000092199.13"; exon_number "8"; exon_id "400cc167-1a80-4802-a027-03c604ceb992_ENSG00000092199.13.8";
chr14	/dev/stdin	exon	21737457	21737548	.	-	.	gene_id "400cc167-1a80-4802-a027-03c604ceb992_ENSG00000092199.13"; transcript_id "400cc167-1a80-4802-a027-03c604ceb992_ENSG00000092199.13"; exon_number "9"; exon_id "400cc167-1a80-4802-a027-03c604ceb992_ENSG00000092199.13.9";
chr14	/dev/stdin	CDS	21737457	21737548	.	-	0	gene_id "400cc167-1a80-4802-a027-03c604ceb992_ENSG00000092199.13"; transcript_id "400cc167-1a80-4802-a027-03c604ceb992_ENSG00000092199.13"; exon_number "9"; exon_id "400cc167-1a80-4802-a027-03c604ceb992_ENSG00000092199.13.9";
chr14	/dev/stdin	start_codon	21737546	21737548	.	-	0	gene_id "400cc167-1a80-4802-a027-03c604ceb992_ENSG00000092199.13"; transcript_id "400cc167-1a80-4802-a027-03c604ceb992_ENSG00000092199.13"; exon_number "9"; exon_id "400cc167-1a80-4802-a027-03c604ceb992_ENSG00000092199.13.9";
chr14	/dev/stdin	transcript	21679064	21737548	.	-	.	gene_id "56170526-c208-4ab4-a48d-15ac61d003a7_ENSG00000092199.13"; transcript_id "56170526-c208-4ab4-a48d-15ac61d003a7_ENSG00000092199.13";
chr14	/dev/stdin	exon	21679064	21679465	.	-	.	gene_id "56170526-c208-4ab4-a48d-15ac61d003a7_ENSG00000092199.13"; transcript_id "56170526-c208-4ab4-a48d-15ac61d003a7_ENSG00000092199.13"; exon_number "1"; exon_id "56170526-c208-4ab4-a48d-15ac61d003a7_ENSG00000092199.13.1";
chr14	/dev/stdin	CDS	21679064	21679465	.	-	1	gene_id "56170526-c208-4ab4-a48d-15ac61d003a7_ENSG00000092199.13"; transcript_id "56170526-c208-4ab4-a48d-15ac61d003a7_ENSG00000092199.13"; exon_number "1"; exon_id "56170526-c208-4ab4-a48d-15ac61d003a7_ENSG00000092199.13.1";
chr14	/dev/stdin	exon	21679565	21679722	.	-	.	gene_id "56170526-c208-4ab4-a48d-15ac61d003a7_ENSG00000092199.13"; transcript_id "56170526-c208-4ab4-a48d-15ac61d003a7_ENSG00000092199.13"; exon_number "2"; exon_id "56170526-c208-4ab4-a48d-15ac61d003a7_ENSG00000092199.13.2";
chr14	/dev/stdin	CDS	21679565	21679722	.	-	0	gene_id "56170526-c208-4ab4-a48d-15ac61d003a7_ENSG00000092199.13"; transcript_id "56170526-c208-4ab4-a48d-15ac61d003a7_ENSG00000092199.13"; exon_number "2"; exon_id "56170526-c208-4ab4-a48d-15ac61d003a7_ENSG00000092199.13.2";
chr14	/dev/stdin	exon	21681119	21681276	.	-	.	gene_id "56170526-c208-4ab4-a48d-15ac61d003a7_ENSG00000092199.13"; transcript_id "56170526-c208-4ab4-a48d-15ac61d003a7_ENSG00000092199.13"; exon_number "3"; exon_id "56170526-c208-4ab4-a48d-15ac61d003a7_ENSG00000092199.13.3";
chr14	/dev/stdin	CDS	21681119	21681276	.	-	2	gene_id "56170526-c208-4ab4-a48d-15ac61d003a7_ENSG00000092199.13"; transcript_id "56170526-c208-4ab4-a48d-15ac61d003a7_ENSG00000092199.13"; exon_number "3"; exon_id "56170526-c208-4ab4-a48d-15ac61d003a7_ENSG00000092199.13.3";
chr14	/dev/stdin	exon	21698478	21698525	.	-	.	gene_id "56170526-c208-4ab4-a48d-15ac61d003a7_ENSG00000092199.13"; transcript_id "56170526-c208-4ab4-a48d-15ac61d003a7_ENSG00000092199.13"; exon_number "4"; exon_id "56170526-c208-4ab4-a48d-15ac61d003a7_ENSG00000092199.13.4";
chr14	/dev/stdin	CDS	21698478	21698525	.	-	2	gene_id "56170526-c208-4ab4-a48d-15ac61d003a7_ENSG00000092199.13"; transcript_id "56170526-c208-4ab4-a48d-15ac61d003a7_ENSG00000092199.13"; exon_number "4"; exon_id "56170526-c208-4ab4-a48d-15ac61d003a7_ENSG00000092199.13.4";
chr14	/dev/stdin	exon	21699156	21699231	.	-	.	gene_id "56170526-c208-4ab4-a48d-15ac61d003a7_ENSG00000092199.13"; transcript_id "56170526-c208-4ab4-a48d-15ac61d003a7_ENSG00000092199.13"; exon_number "5"; exon_id "56170526-c208-4ab4-a48d-15ac61d003a7_ENSG00000092199.13.5";
chr14	/dev/stdin	CDS	21699156	21699231	.	-	0	gene_id "56170526-c208-4ab4-a48d-15ac61d003a7_ENSG00000092199.13"; transcript_id "56170526-c208-4ab4-a48d-15ac61d003a7_ENSG00000092199.13"; exon_number "5"; exon_id "56170526-c208-4ab4-a48d-15ac61d003a7_ENSG00000092199.13.5";
chr14	/dev/stdin	exon	21702112	21702388	.	-	.	gene_id "56170526-c208-4ab4-a48d-15ac61d003a7_ENSG00000092199.13"; transcript_id "56170526-c208-4ab4-a48d-15ac61d003a7_ENSG00000092199.13"; exon_number "6"; exon_id "56170526-c208-4ab4-a48d-15ac61d003a7_ENSG00000092199.13.6";
chr14	/dev/stdin	CDS	21702112	21702388	.	-	1	gene_id "56170526-c208-4ab4-a48d-15ac61d003a7_ENSG00000092199.13"; transcript_id "56170526-c208-4ab4-a48d-15ac61d003a7_ENSG00000092199.13"; exon_number "6"; exon_id "56170526-c208-4ab4-a48d-15ac61d003a7_ENSG00000092199.13.6";
chr14	/dev/stdin	exon	21737457	21737548	.	-	.	gene_id "56170526-c208-4ab4-a48d-15ac61d003a7_ENSG00000092199.13"; transcript_id "56170526-c208-4ab4-a48d-15ac61d003a7_ENSG00000092199.13"; exon_number "7"; exon_id "56170526-c208-4ab4-a48d-15ac61d003a7_ENSG00000092199.13.7";
chr14	/dev/stdin	CDS	21737457	21737548	.	-	0	gene_id "56170526-c208-4ab4-a48d-15ac61d003a7_ENSG00000092199.13"; transcript_id "56170526-c208-4ab4-a48d-15ac61d003a7_ENSG00000092199.13"; exon_number "7"; exon_id "56170526-c208-4ab4-a48d-15ac61d003a7_ENSG00000092199.13.7";
chr14	/dev/stdin	start_codon	21737546	21737548	.	-	0	gene_id "56170526-c208-4ab4-a48d-15ac61d003a7_ENSG00000092199.13"; transcript_id "56170526-c208-4ab4-a48d-15ac61d003a7_ENSG00000092199.13"; exon_number "7"; exon_id "56170526-c208-4ab4-a48d-15ac61d003a7_ENSG00000092199.13.7";
chr14	/dev/stdin	transcript	21679064	21737548	.	-	.	gene_id "db1e4da8-1ea5-474c-8594-c8d1d08d67cd_ENSG00000092199.13"; transcript_id "db1e4da8-1ea5-474c-8594-c8d1d08d67cd_ENSG00000092199.13";
chr14	/dev/stdin	exon	21679064	21679465	.	-	.	gene_id "db1e4da8-1ea5-474c-8594-c8d1d08d67cd_ENSG00000092199.13"; transcript_id "db1e4da8-1ea5-474c-8594-c8d1d08d67cd_ENSG00000092199.13"; exon_number "1"; exon_id "db1e4da8-1ea5-474c-8594-c8d1d08d67cd_ENSG00000092199.13.1";
chr14	/dev/stdin	CDS	21679064	21679465	.	-	2	gene_id "db1e4da8-1ea5-474c-8594-c8d1d08d67cd_ENSG00000092199.13"; transcript_id "db1e4da8-1ea5-474c-8594-c8d1d08d67cd_ENSG00000092199.13"; exon_number "1"; exon_id "db1e4da8-1ea5-474c-8594-c8d1d08d67cd_ENSG00000092199.13.1";
chr14	/dev/stdin	exon	21679565	21679725	.	-	.	gene_id "db1e4da8-1ea5-474c-8594-c8d1d08d67cd_ENSG00000092199.13"; transcript_id "db1e4da8-1ea5-474c-8594-c8d1d08d67cd_ENSG00000092199.13"; exon_number "2"; exon_id "db1e4da8-1ea5-474c-8594-c8d1d08d67cd_ENSG00000092199.13.2";
chr14	/dev/stdin	CDS	21679565	21679725	.	-	1	gene_id "db1e4da8-1ea5-474c-8594-c8d1d08d67cd_ENSG00000092199.13"; transcript_id "db1e4da8-1ea5-474c-8594-c8d1d08d67cd_ENSG00000092199.13"; exon_number "2"; exon_id "db1e4da8-1ea5-474c-8594-c8d1d08d67cd_ENSG00000092199.13.2";
chr14	/dev/stdin	exon	21679969	21680082	.	-	.	gene_id "db1e4da8-1ea5-474c-8594-c8d1d08d67cd_ENSG00000092199.13"; transcript_id "db1e4da8-1ea5-474c-8594-c8d1d08d67cd_ENSG00000092199.13"; exon_number "3"; exon_id "db1e4da8-1ea5-474c-8594-c8d1d08d67cd_ENSG00000092199.13.3";
chr14	/dev/stdin	CDS	21679969	21680082	.	-	1	gene_id "db1e4da8-1ea5-474c-8594-c8d1d08d67cd_ENSG00000092199.13"; transcript_id "db1e4da8-1ea5-474c-8594-c8d1d08d67cd_ENSG00000092199.13"; exon_number "3"; exon_id "db1e4da8-1ea5-474c-8594-c8d1d08d67cd_ENSG00000092199.13.3";
chr14	/dev/stdin	exon	21681119	21681276	.	-	.	gene_id "db1e4da8-1ea5-474c-8594-c8d1d08d67cd_ENSG00000092199.13"; transcript_id "db1e4da8-1ea5-474c-8594-c8d1d08d67cd_ENSG00000092199.13"; exon_number "4"; exon_id "db1e4da8-1ea5-474c-8594-c8d1d08d67cd_ENSG00000092199.13.4";
chr14	/dev/stdin	CDS	21681119	21681276	.	-	0	gene_id "db1e4da8-1ea5-474c-8594-c8d1d08d67cd_ENSG00000092199.13"; transcript_id "db1e4da8-1ea5-474c-8594-c8d1d08d67cd_ENSG00000092199.13"; exon_number "4"; exon_id "db1e4da8-1ea5-474c-8594-c8d1d08d67cd_ENSG00000092199.13.4";
chr14	/dev/stdin	exon	21698478	21698525	.	-	.	gene_id "db1e4da8-1ea5-474c-8594-c8d1d08d67cd_ENSG00000092199.13"; transcript_id "db1e4da8-1ea5-474c-8594-c8d1d08d67cd_ENSG00000092199.13"; exon_number "5"; exon_id "db1e4da8-1ea5-474c-8594-c8d1d08d67cd_ENSG00000092199.13.5";
chr14	/dev/stdin	CDS	21698478	21698525	.	-	0	gene_id "db1e4da8-1ea5-474c-8594-c8d1d08d67cd_ENSG00000092199.13"; transcript_id "db1e4da8-1ea5-474c-8594-c8d1d08d67cd_ENSG00000092199.13"; exon_number "5"; exon_id "db1e4da8-1ea5-474c-8594-c8d1d08d67cd_ENSG00000092199.13.5";
chr14	/dev/stdin	exon	21699156	21699231	.	-	.	gene_id "db1e4da8-1ea5-474c-8594-c8d1d08d67cd_ENSG00000092199.13"; transcript_id "db1e4da8-1ea5-474c-8594-c8d1d08d67cd_ENSG00000092199.13"; exon_number "6"; exon_id "db1e4da8-1ea5-474c-8594-c8d1d08d67cd_ENSG00000092199.13.6";
chr14	/dev/stdin	CDS	21699156	21699231	.	-	1	gene_id "db1e4da8-1ea5-474c-8594-c8d1d08d67cd_ENSG00000092199.13"; transcript_id "db1e4da8-1ea5-474c-8594-c8d1d08d67cd_ENSG00000092199.13"; exon_number "6"; exon_id "db1e4da8-1ea5-474c-8594-c8d1d08d67cd_ENSG00000092199.13.6";
chr14	/dev/stdin	exon	21702112	21702388	.	-	.	gene_id "db1e4da8-1ea5-474c-8594-c8d1d08d67cd_ENSG00000092199.13"; transcript_id "db1e4da8-1ea5-474c-8594-c8d1d08d67cd_ENSG00000092199.13"; exon_number "7"; exon_id "db1e4da8-1ea5-474c-8594-c8d1d08d67cd_ENSG00000092199.13.7";
chr14	/dev/stdin	CDS	21702112	21702388	.	-	2	gene_id "db1e4da8-1ea5-474c-8594-c8d1d08d67cd_ENSG00000092199.13"; transcript_id "db1e4da8-1ea5-474c-8594-c8d1d08d67cd_ENSG00000092199.13"; exon_number "7"; exon_id "db1e4da8-1ea5-474c-8594-c8d1d08d67cd_ENSG00000092199.13.7";
chr14	/dev/stdin	exon	21731470	21731741	.	-	.	gene_id "db1e4da8-1ea5-474c-8594-c8d1d08d67cd_ENSG00000092199.13"; transcript_id "db1e4da8-1ea5-474c-8594-c8d1d08d67cd_ENSG00000092199.13"; exon_number "8"; exon_id "db1e4da8-1ea5-474c-8594-c8d1d08d67cd_ENSG00000092199.13.8";
chr14	/dev/stdin	CDS	21731470	21731741	.	-	1	gene_id "db1e4da8-1ea5-474c-8594-c8d1d08d67cd_ENSG00000092199.13"; transcript_id "db1e4da8-1ea5-474c-8594-c8d1d08d67cd_ENSG00000092199.13"; exon_number "8"; exon_id "db1e4da8-1ea5-474c-8594-c8d1d08d67cd_ENSG00000092199.13.8";
chr14	/dev/stdin	exon	21737457	21737548	.	-	.	gene_id "db1e4da8-1ea5-474c-8594-c8d1d08d67cd_ENSG00000092199.13"; transcript_id "db1e4da8-1ea5-474c-8594-c8d1d08d67cd_ENSG00000092199.13"; exon_number "9"; exon_id "db1e4da8-1ea5-474c-8594-c8d1d08d67cd_ENSG00000092199.13.9";
chr14	/dev/stdin	CDS	21737457	21737548	.	-	0	gene_id "db1e4da8-1ea5-474c-8594-c8d1d08d67cd_ENSG00000092199.13"; transcript_id "db1e4da8-1ea5-474c-8594-c8d1d08d67cd_ENSG00000092199.13"; exon_number "9"; exon_id "db1e4da8-1ea5-474c-8594-c8d1d08d67cd_ENSG00000092199.13.9";
chr14	/dev/stdin	start_codon	21737546	21737548	.	-	0	gene_id "db1e4da8-1ea5-474c-8594-c8d1d08d67cd_ENSG00000092199.13"; transcript_id "db1e4da8-1ea5-474c-8594-c8d1d08d67cd_ENSG00000092199.13"; exon_number "9"; exon_id "db1e4da8-1ea5-474c-8594-c8d1d08d67cd_ENSG00000092199.13.9";
chr14	/dev/stdin	transcript	21679064	21737548	.	-	.	gene_id "3ffd3aea-8a68-4e04-9260-0476b432f50f_ENSG00000092199.13"; transcript_id "3ffd3aea-8a68-4e04-9260-0476b432f50f_ENSG00000092199.13";
chr14	/dev/stdin	exon	21679064	21679465	.	-	.	gene_id "3ffd3aea-8a68-4e04-9260-0476b432f50f_ENSG00000092199.13"; transcript_id "3ffd3aea-8a68-4e04-9260-0476b432f50f_ENSG00000092199.13"; exon_number "1"; exon_id "3ffd3aea-8a68-4e04-9260-0476b432f50f_ENSG00000092199.13.1";
chr14	/dev/stdin	CDS	21679064	21679465	.	-	1	gene_id "3ffd3aea-8a68-4e04-9260-0476b432f50f_ENSG00000092199.13"; transcript_id "3ffd3aea-8a68-4e04-9260-0476b432f50f_ENSG00000092199.13"; exon_number "1"; exon_id "3ffd3aea-8a68-4e04-9260-0476b432f50f_ENSG00000092199.13.1";
chr14	/dev/stdin	exon	21679565	21679722	.	-	.	gene_id "3ffd3aea-8a68-4e04-9260-0476b432f50f_ENSG00000092199.13"; transcript_id "3ffd3aea-8a68-4e04-9260-0476b432f50f_ENSG00000092199.13"; exon_number "2"; exon_id "3ffd3aea-8a68-4e04-9260-0476b432f50f_ENSG00000092199.13.2";
chr14	/dev/stdin	CDS	21679565	21679722	.	-	0	gene_id "3ffd3aea-8a68-4e04-9260-0476b432f50f_ENSG00000092199.13"; transcript_id "3ffd3aea-8a68-4e04-9260-0476b432f50f_ENSG00000092199.13"; exon_number "2"; exon_id "3ffd3aea-8a68-4e04-9260-0476b432f50f_ENSG00000092199.13.2";
chr14	/dev/stdin	exon	21679969	21680082	.	-	.	gene_id "3ffd3aea-8a68-4e04-9260-0476b432f50f_ENSG00000092199.13"; transcript_id "3ffd3aea-8a68-4e04-9260-0476b432f50f_ENSG00000092199.13"; exon_number "3"; exon_id "3ffd3aea-8a68-4e04-9260-0476b432f50f_ENSG00000092199.13.3";
chr14	/dev/stdin	CDS	21679969	21680082	.	-	0	gene_id "3ffd3aea-8a68-4e04-9260-0476b432f50f_ENSG00000092199.13"; transcript_id "3ffd3aea-8a68-4e04-9260-0476b432f50f_ENSG00000092199.13"; exon_number "3"; exon_id "3ffd3aea-8a68-4e04-9260-0476b432f50f_ENSG00000092199.13.3";
chr14	/dev/stdin	exon	21681119	21681276	.	-	.	gene_id "3ffd3aea-8a68-4e04-9260-0476b432f50f_ENSG00000092199.13"; transcript_id "3ffd3aea-8a68-4e04-9260-0476b432f50f_ENSG00000092199.13"; exon_number "4"; exon_id "3ffd3aea-8a68-4e04-9260-0476b432f50f_ENSG00000092199.13.4";
chr14	/dev/stdin	CDS	21681119	21681276	.	-	2	gene_id "3ffd3aea-8a68-4e04-9260-0476b432f50f_ENSG00000092199.13"; transcript_id "3ffd3aea-8a68-4e04-9260-0476b432f50f_ENSG00000092199.13"; exon_number "4"; exon_id "3ffd3aea-8a68-4e04-9260-0476b432f50f_ENSG00000092199.13.4";
chr14	/dev/stdin	exon	21698478	21698525	.	-	.	gene_id "3ffd3aea-8a68-4e04-9260-0476b432f50f_ENSG00000092199.13"; transcript_id "3ffd3aea-8a68-4e04-9260-0476b432f50f_ENSG00000092199.13"; exon_number "5"; exon_id "3ffd3aea-8a68-4e04-9260-0476b432f50f_ENSG00000092199.13.5";
chr14	/dev/stdin	CDS	21698478	21698525	.	-	2	gene_id "3ffd3aea-8a68-4e04-9260-0476b432f50f_ENSG00000092199.13"; transcript_id "3ffd3aea-8a68-4e04-9260-0476b432f50f_ENSG00000092199.13"; exon_number "5"; exon_id "3ffd3aea-8a68-4e04-9260-0476b432f50f_ENSG00000092199.13.5";
chr14	/dev/stdin	exon	21699156	21699231	.	-	.	gene_id "3ffd3aea-8a68-4e04-9260-0476b432f50f_ENSG00000092199.13"; transcript_id "3ffd3aea-8a68-4e04-9260-0476b432f50f_ENSG00000092199.13"; exon_number "6"; exon_id "3ffd3aea-8a68-4e04-9260-0476b432f50f_ENSG00000092199.13.6";
chr14	/dev/stdin	CDS	21699156	21699231	.	-	0	gene_id "3ffd3aea-8a68-4e04-9260-0476b432f50f_ENSG00000092199.13"; transcript_id "3ffd3aea-8a68-4e04-9260-0476b432f50f_ENSG00000092199.13"; exon_number "6"; exon_id "3ffd3aea-8a68-4e04-9260-0476b432f50f_ENSG00000092199.13.6";
chr14	/dev/stdin	exon	21702112	21702388	.	-	.	gene_id "3ffd3aea-8a68-4e04-9260-0476b432f50f_ENSG00000092199.13"; transcript_id "3ffd3aea-8a68-4e04-9260-0476b432f50f_ENSG00000092199.13"; exon_number "7"; exon_id "3ffd3aea-8a68-4e04-9260-0476b432f50f_ENSG00000092199.13.7";
chr14	/dev/stdin	CDS	21702112	21702388	.	-	1	gene_id "3ffd3aea-8a68-4e04-9260-0476b432f50f_ENSG00000092199.13"; transcript_id "3ffd3aea-8a68-4e04-9260-0476b432f50f_ENSG00000092199.13"; exon_number "7"; exon_id "3ffd3aea-8a68-4e04-9260-0476b432f50f_ENSG00000092199.13.7";
chr14	/dev/stdin	exon	21731470	21731988	.	-	.	gene_id "3ffd3aea-8a68-4e04-9260-0476b432f50f_ENSG00000092199.13"; transcript_id "3ffd3aea-8a68-4e04-9260-0476b432f50f_ENSG00000092199.13"; exon_number "8"; exon_id "3ffd3aea-8a68-4e04-9260-0476b432f50f_ENSG00000092199.13.8";
chr14	/dev/stdin	CDS	21731470	21731988	.	-	1	gene_id "3ffd3aea-8a68-4e04-9260-0476b432f50f_ENSG00000092199.13"; transcript_id "3ffd3aea-8a68-4e04-9260-0476b432f50f_ENSG00000092199.13"; exon_number "8"; exon_id "3ffd3aea-8a68-4e04-9260-0476b432f50f_ENSG00000092199.13.8";
chr14	/dev/stdin	exon	21737457	21737548	.	-	.	gene_id "3ffd3aea-8a68-4e04-9260-0476b432f50f_ENSG00000092199.13"; transcript_id "3ffd3aea-8a68-4e04-9260-0476b432f50f_ENSG00000092199.13"; exon_number "9"; exon_id "3ffd3aea-8a68-4e04-9260-0476b432f50f_ENSG00000092199.13.9";
chr14	/dev/stdin	CDS	21737457	21737548	.	-	0	gene_id "3ffd3aea-8a68-4e04-9260-0476b432f50f_ENSG00000092199.13"; transcript_id "3ffd3aea-8a68-4e04-9260-0476b432f50f_ENSG00000092199.13"; exon_number "9"; exon_id "3ffd3aea-8a68-4e04-9260-0476b432f50f_ENSG00000092199.13.9";
chr14	/dev/stdin	start_codon	21737546	21737548	.	-	0	gene_id "3ffd3aea-8a68-4e04-9260-0476b432f50f_ENSG00000092199.13"; transcript_id "3ffd3aea-8a68-4e04-9260-0476b432f50f_ENSG00000092199.13"; exon_number "9"; exon_id "3ffd3aea-8a68-4e04-9260-0476b432f50f_ENSG00000092199.13.9";
chr14	/dev/stdin	transcript	21819632	21831463	.	-	.	gene_id "8277f1ba-4de4-43e6-9942-164938686718_ENSG00000092201.5"; transcript_id "8277f1ba-4de4-43e6-9942-164938686718_ENSG00000092201.5";
chr14	/dev/stdin	exon	21819632	21820977	.	-	.	gene_id "8277f1ba-4de4-43e6-9942-164938686718_ENSG00000092201.5"; transcript_id "8277f1ba-4de4-43e6-9942-164938686718_ENSG00000092201.5"; exon_number "1"; exon_id "8277f1ba-4de4-43e6-9942-164938686718_ENSG00000092201.5.1";
chr14	/dev/stdin	CDS	21819635	21820977	.	-	2	gene_id "8277f1ba-4de4-43e6-9942-164938686718_ENSG00000092201.5"; transcript_id "8277f1ba-4de4-43e6-9942-164938686718_ENSG00000092201.5"; exon_number "1"; exon_id "8277f1ba-4de4-43e6-9942-164938686718_ENSG00000092201.5.1";
chr14	/dev/stdin	exon	21821647	21821724	.	-	.	gene_id "8277f1ba-4de4-43e6-9942-164938686718_ENSG00000092201.5"; transcript_id "8277f1ba-4de4-43e6-9942-164938686718_ENSG00000092201.5"; exon_number "2"; exon_id "8277f1ba-4de4-43e6-9942-164938686718_ENSG00000092201.5.2";
chr14	/dev/stdin	CDS	21821647	21821724	.	-	2	gene_id "8277f1ba-4de4-43e6-9942-164938686718_ENSG00000092201.5"; transcript_id "8277f1ba-4de4-43e6-9942-164938686718_ENSG00000092201.5"; exon_number "2"; exon_id "8277f1ba-4de4-43e6-9942-164938686718_ENSG00000092201.5.2";
chr14	/dev/stdin	exon	21821862	21821991	.	-	.	gene_id "8277f1ba-4de4-43e6-9942-164938686718_ENSG00000092201.5"; transcript_id "8277f1ba-4de4-43e6-9942-164938686718_ENSG00000092201.5"; exon_number "3"; exon_id "8277f1ba-4de4-43e6-9942-164938686718_ENSG00000092201.5.3";
chr14	/dev/stdin	CDS	21821862	21821991	.	-	0	gene_id "8277f1ba-4de4-43e6-9942-164938686718_ENSG00000092201.5"; transcript_id "8277f1ba-4de4-43e6-9942-164938686718_ENSG00000092201.5"; exon_number "3"; exon_id "8277f1ba-4de4-43e6-9942-164938686718_ENSG00000092201.5.3";
chr14	/dev/stdin	exon	21822570	21822699	.	-	.	gene_id "8277f1ba-4de4-43e6-9942-164938686718_ENSG00000092201.5"; transcript_id "8277f1ba-4de4-43e6-9942-164938686718_ENSG00000092201.5"; exon_number "4"; exon_id "8277f1ba-4de4-43e6-9942-164938686718_ENSG00000092201.5.4";
chr14	/dev/stdin	CDS	21822570	21822699	.	-	1	gene_id "8277f1ba-4de4-43e6-9942-164938686718_ENSG00000092201.5"; transcript_id "8277f1ba-4de4-43e6-9942-164938686718_ENSG00000092201.5"; exon_number "4"; exon_id "8277f1ba-4de4-43e6-9942-164938686718_ENSG00000092201.5.4";
chr14	/dev/stdin	exon	21825356	21825525	.	-	.	gene_id "8277f1ba-4de4-43e6-9942-164938686718_ENSG00000092201.5"; transcript_id "8277f1ba-4de4-43e6-9942-164938686718_ENSG00000092201.5"; exon_number "5"; exon_id "8277f1ba-4de4-43e6-9942-164938686718_ENSG00000092201.5.5";
chr14	/dev/stdin	CDS	21825356	21825525	.	-	0	gene_id "8277f1ba-4de4-43e6-9942-164938686718_ENSG00000092201.5"; transcript_id "8277f1ba-4de4-43e6-9942-164938686718_ENSG00000092201.5"; exon_number "5"; exon_id "8277f1ba-4de4-43e6-9942-164938686718_ENSG00000092201.5.5";
chr14	/dev/stdin	exon	21826086	21826161	.	-	.	gene_id "8277f1ba-4de4-43e6-9942-164938686718_ENSG00000092201.5"; transcript_id "8277f1ba-4de4-43e6-9942-164938686718_ENSG00000092201.5"; exon_number "6"; exon_id "8277f1ba-4de4-43e6-9942-164938686718_ENSG00000092201.5.6";
chr14	/dev/stdin	CDS	21826086	21826161	.	-	1	gene_id "8277f1ba-4de4-43e6-9942-164938686718_ENSG00000092201.5"; transcript_id "8277f1ba-4de4-43e6-9942-164938686718_ENSG00000092201.5"; exon_number "6"; exon_id "8277f1ba-4de4-43e6-9942-164938686718_ENSG00000092201.5.6";
chr14	/dev/stdin	exon	21826474	21826586	.	-	.	gene_id "8277f1ba-4de4-43e6-9942-164938686718_ENSG00000092201.5"; transcript_id "8277f1ba-4de4-43e6-9942-164938686718_ENSG00000092201.5"; exon_number "7"; exon_id "8277f1ba-4de4-43e6-9942-164938686718_ENSG00000092201.5.7";
chr14	/dev/stdin	CDS	21826474	21826586	.	-	0	gene_id "8277f1ba-4de4-43e6-9942-164938686718_ENSG00000092201.5"; transcript_id "8277f1ba-4de4-43e6-9942-164938686718_ENSG00000092201.5"; exon_number "7"; exon_id "8277f1ba-4de4-43e6-9942-164938686718_ENSG00000092201.5.7";
chr14	/dev/stdin	exon	21827643	21827768	.	-	.	gene_id "8277f1ba-4de4-43e6-9942-164938686718_ENSG00000092201.5"; transcript_id "8277f1ba-4de4-43e6-9942-164938686718_ENSG00000092201.5"; exon_number "8"; exon_id "8277f1ba-4de4-43e6-9942-164938686718_ENSG00000092201.5.8";
chr14	/dev/stdin	CDS	21827643	21827768	.	-	0	gene_id "8277f1ba-4de4-43e6-9942-164938686718_ENSG00000092201.5"; transcript_id "8277f1ba-4de4-43e6-9942-164938686718_ENSG00000092201.5"; exon_number "8"; exon_id "8277f1ba-4de4-43e6-9942-164938686718_ENSG00000092201.5.8";
chr14	/dev/stdin	exon	21828574	21828692	.	-	.	gene_id "8277f1ba-4de4-43e6-9942-164938686718_ENSG00000092201.5"; transcript_id "8277f1ba-4de4-43e6-9942-164938686718_ENSG00000092201.5"; exon_number "9"; exon_id "8277f1ba-4de4-43e6-9942-164938686718_ENSG00000092201.5.9";
chr14	/dev/stdin	CDS	21828574	21828692	.	-	2	gene_id "8277f1ba-4de4-43e6-9942-164938686718_ENSG00000092201.5"; transcript_id "8277f1ba-4de4-43e6-9942-164938686718_ENSG00000092201.5"; exon_number "9"; exon_id "8277f1ba-4de4-43e6-9942-164938686718_ENSG00000092201.5.9";
chr14	/dev/stdin	exon	21829005	21829131	.	-	.	gene_id "8277f1ba-4de4-43e6-9942-164938686718_ENSG00000092201.5"; transcript_id "8277f1ba-4de4-43e6-9942-164938686718_ENSG00000092201.5"; exon_number "10"; exon_id "8277f1ba-4de4-43e6-9942-164938686718_ENSG00000092201.5.10";
chr14	/dev/stdin	CDS	21829005	21829131	.	-	0	gene_id "8277f1ba-4de4-43e6-9942-164938686718_ENSG00000092201.5"; transcript_id "8277f1ba-4de4-43e6-9942-164938686718_ENSG00000092201.5"; exon_number "10"; exon_id "8277f1ba-4de4-43e6-9942-164938686718_ENSG00000092201.5.10";
chr14	/dev/stdin	exon	21829237	21829372	.	-	.	gene_id "8277f1ba-4de4-43e6-9942-164938686718_ENSG00000092201.5"; transcript_id "8277f1ba-4de4-43e6-9942-164938686718_ENSG00000092201.5"; exon_number "11"; exon_id "8277f1ba-4de4-43e6-9942-164938686718_ENSG00000092201.5.11";
chr14	/dev/stdin	CDS	21829237	21829372	.	-	1	gene_id "8277f1ba-4de4-43e6-9942-164938686718_ENSG00000092201.5"; transcript_id "8277f1ba-4de4-43e6-9942-164938686718_ENSG00000092201.5"; exon_number "11"; exon_id "8277f1ba-4de4-43e6-9942-164938686718_ENSG00000092201.5.11";
chr14	/dev/stdin	exon	21830356	21830483	.	-	.	gene_id "8277f1ba-4de4-43e6-9942-164938686718_ENSG00000092201.5"; transcript_id "8277f1ba-4de4-43e6-9942-164938686718_ENSG00000092201.5"; exon_number "12"; exon_id "8277f1ba-4de4-43e6-9942-164938686718_ENSG00000092201.5.12";
chr14	/dev/stdin	CDS	21830356	21830483	.	-	0	gene_id "8277f1ba-4de4-43e6-9942-164938686718_ENSG00000092201.5"; transcript_id "8277f1ba-4de4-43e6-9942-164938686718_ENSG00000092201.5"; exon_number "12"; exon_id "8277f1ba-4de4-43e6-9942-164938686718_ENSG00000092201.5.12";
chr14	/dev/stdin	exon	21830953	21831106	.	-	.	gene_id "8277f1ba-4de4-43e6-9942-164938686718_ENSG00000092201.5"; transcript_id "8277f1ba-4de4-43e6-9942-164938686718_ENSG00000092201.5"; exon_number "13"; exon_id "8277f1ba-4de4-43e6-9942-164938686718_ENSG00000092201.5.13";
chr14	/dev/stdin	CDS	21830953	21831106	.	-	1	gene_id "8277f1ba-4de4-43e6-9942-164938686718_ENSG00000092201.5"; transcript_id "8277f1ba-4de4-43e6-9942-164938686718_ENSG00000092201.5"; exon_number "13"; exon_id "8277f1ba-4de4-43e6-9942-164938686718_ENSG00000092201.5.13";
chr14	/dev/stdin	exon	21831193	21831308	.	-	.	gene_id "8277f1ba-4de4-43e6-9942-164938686718_ENSG00000092201.5"; transcript_id "8277f1ba-4de4-43e6-9942-164938686718_ENSG00000092201.5"; exon_number "14"; exon_id "8277f1ba-4de4-43e6-9942-164938686718_ENSG00000092201.5.14";
chr14	/dev/stdin	CDS	21831193	21831308	.	-	0	gene_id "8277f1ba-4de4-43e6-9942-164938686718_ENSG00000092201.5"; transcript_id "8277f1ba-4de4-43e6-9942-164938686718_ENSG00000092201.5"; exon_number "14"; exon_id "8277f1ba-4de4-43e6-9942-164938686718_ENSG00000092201.5.14";
chr14	/dev/stdin	exon	21831392	21831463	.	-	.	gene_id "8277f1ba-4de4-43e6-9942-164938686718_ENSG00000092201.5"; transcript_id "8277f1ba-4de4-43e6-9942-164938686718_ENSG00000092201.5"; exon_number "15"; exon_id "8277f1ba-4de4-43e6-9942-164938686718_ENSG00000092201.5.15";
chr14	/dev/stdin	CDS	21831392	21831463	.	-	0	gene_id "8277f1ba-4de4-43e6-9942-164938686718_ENSG00000092201.5"; transcript_id "8277f1ba-4de4-43e6-9942-164938686718_ENSG00000092201.5"; exon_number "15"; exon_id "8277f1ba-4de4-43e6-9942-164938686718_ENSG00000092201.5.15";
chr14	/dev/stdin	start_codon	21831461	21831463	.	-	0	gene_id "8277f1ba-4de4-43e6-9942-164938686718_ENSG00000092201.5"; transcript_id "8277f1ba-4de4-43e6-9942-164938686718_ENSG00000092201.5"; exon_number "15"; exon_id "8277f1ba-4de4-43e6-9942-164938686718_ENSG00000092201.5.15";
chr14	/dev/stdin	stop_codon	21819632	21819634	.	-	0	gene_id "8277f1ba-4de4-43e6-9942-164938686718_ENSG00000092201.5"; transcript_id "8277f1ba-4de4-43e6-9942-164938686718_ENSG00000092201.5"; exon_number "1"; exon_id "8277f1ba-4de4-43e6-9942-164938686718_ENSG00000092201.5.1";
chr14	/dev/stdin	transcript	21819976	21838644	.	-	.	gene_id "153e0eb1-bf66-40cc-94e8-90ecdf86831a_ENSG00000092201.5"; transcript_id "153e0eb1-bf66-40cc-94e8-90ecdf86831a_ENSG00000092201.5";
chr14	/dev/stdin	exon	21819976	21820977	.	-	.	gene_id "153e0eb1-bf66-40cc-94e8-90ecdf86831a_ENSG00000092201.5"; transcript_id "153e0eb1-bf66-40cc-94e8-90ecdf86831a_ENSG00000092201.5"; exon_number "1"; exon_id "153e0eb1-bf66-40cc-94e8-90ecdf86831a_ENSG00000092201.5.1";
chr14	/dev/stdin	CDS	21819976	21820977	.	-	2	gene_id "153e0eb1-bf66-40cc-94e8-90ecdf86831a_ENSG00000092201.5"; transcript_id "153e0eb1-bf66-40cc-94e8-90ecdf86831a_ENSG00000092201.5"; exon_number "1"; exon_id "153e0eb1-bf66-40cc-94e8-90ecdf86831a_ENSG00000092201.5.1";
chr14	/dev/stdin	exon	21821647	21821724	.	-	.	gene_id "153e0eb1-bf66-40cc-94e8-90ecdf86831a_ENSG00000092201.5"; transcript_id "153e0eb1-bf66-40cc-94e8-90ecdf86831a_ENSG00000092201.5"; exon_number "2"; exon_id "153e0eb1-bf66-40cc-94e8-90ecdf86831a_ENSG00000092201.5.2";
chr14	/dev/stdin	CDS	21821647	21821724	.	-	2	gene_id "153e0eb1-bf66-40cc-94e8-90ecdf86831a_ENSG00000092201.5"; transcript_id "153e0eb1-bf66-40cc-94e8-90ecdf86831a_ENSG00000092201.5"; exon_number "2"; exon_id "153e0eb1-bf66-40cc-94e8-90ecdf86831a_ENSG00000092201.5.2";
chr14	/dev/stdin	exon	21821862	21821991	.	-	.	gene_id "153e0eb1-bf66-40cc-94e8-90ecdf86831a_ENSG00000092201.5"; transcript_id "153e0eb1-bf66-40cc-94e8-90ecdf86831a_ENSG00000092201.5"; exon_number "3"; exon_id "153e0eb1-bf66-40cc-94e8-90ecdf86831a_ENSG00000092201.5.3";
chr14	/dev/stdin	CDS	21821862	21821991	.	-	0	gene_id "153e0eb1-bf66-40cc-94e8-90ecdf86831a_ENSG00000092201.5"; transcript_id "153e0eb1-bf66-40cc-94e8-90ecdf86831a_ENSG00000092201.5"; exon_number "3"; exon_id "153e0eb1-bf66-40cc-94e8-90ecdf86831a_ENSG00000092201.5.3";
chr14	/dev/stdin	exon	21822570	21822699	.	-	.	gene_id "153e0eb1-bf66-40cc-94e8-90ecdf86831a_ENSG00000092201.5"; transcript_id "153e0eb1-bf66-40cc-94e8-90ecdf86831a_ENSG00000092201.5"; exon_number "4"; exon_id "153e0eb1-bf66-40cc-94e8-90ecdf86831a_ENSG00000092201.5.4";
chr14	/dev/stdin	CDS	21822570	21822699	.	-	1	gene_id "153e0eb1-bf66-40cc-94e8-90ecdf86831a_ENSG00000092201.5"; transcript_id "153e0eb1-bf66-40cc-94e8-90ecdf86831a_ENSG00000092201.5"; exon_number "4"; exon_id "153e0eb1-bf66-40cc-94e8-90ecdf86831a_ENSG00000092201.5.4";
chr14	/dev/stdin	exon	21825356	21825525	.	-	.	gene_id "153e0eb1-bf66-40cc-94e8-90ecdf86831a_ENSG00000092201.5"; transcript_id "153e0eb1-bf66-40cc-94e8-90ecdf86831a_ENSG00000092201.5"; exon_number "5"; exon_id "153e0eb1-bf66-40cc-94e8-90ecdf86831a_ENSG00000092201.5.5";
chr14	/dev/stdin	CDS	21825356	21825525	.	-	0	gene_id "153e0eb1-bf66-40cc-94e8-90ecdf86831a_ENSG00000092201.5"; transcript_id "153e0eb1-bf66-40cc-94e8-90ecdf86831a_ENSG00000092201.5"; exon_number "5"; exon_id "153e0eb1-bf66-40cc-94e8-90ecdf86831a_ENSG00000092201.5.5";
chr14	/dev/stdin	exon	21826086	21826161	.	-	.	gene_id "153e0eb1-bf66-40cc-94e8-90ecdf86831a_ENSG00000092201.5"; transcript_id "153e0eb1-bf66-40cc-94e8-90ecdf86831a_ENSG00000092201.5"; exon_number "6"; exon_id "153e0eb1-bf66-40cc-94e8-90ecdf86831a_ENSG00000092201.5.6";
chr14	/dev/stdin	CDS	21826086	21826161	.	-	1	gene_id "153e0eb1-bf66-40cc-94e8-90ecdf86831a_ENSG00000092201.5"; transcript_id "153e0eb1-bf66-40cc-94e8-90ecdf86831a_ENSG00000092201.5"; exon_number "6"; exon_id "153e0eb1-bf66-40cc-94e8-90ecdf86831a_ENSG00000092201.5.6";
chr14	/dev/stdin	exon	21826474	21826586	.	-	.	gene_id "153e0eb1-bf66-40cc-94e8-90ecdf86831a_ENSG00000092201.5"; transcript_id "153e0eb1-bf66-40cc-94e8-90ecdf86831a_ENSG00000092201.5"; exon_number "7"; exon_id "153e0eb1-bf66-40cc-94e8-90ecdf86831a_ENSG00000092201.5.7";
chr14	/dev/stdin	CDS	21826474	21826586	.	-	0	gene_id "153e0eb1-bf66-40cc-94e8-90ecdf86831a_ENSG00000092201.5"; transcript_id "153e0eb1-bf66-40cc-94e8-90ecdf86831a_ENSG00000092201.5"; exon_number "7"; exon_id "153e0eb1-bf66-40cc-94e8-90ecdf86831a_ENSG00000092201.5.7";
chr14	/dev/stdin	exon	21827643	21827768	.	-	.	gene_id "153e0eb1-bf66-40cc-94e8-90ecdf86831a_ENSG00000092201.5"; transcript_id "153e0eb1-bf66-40cc-94e8-90ecdf86831a_ENSG00000092201.5"; exon_number "8"; exon_id "153e0eb1-bf66-40cc-94e8-90ecdf86831a_ENSG00000092201.5.8";
chr14	/dev/stdin	CDS	21827643	21827768	.	-	0	gene_id "153e0eb1-bf66-40cc-94e8-90ecdf86831a_ENSG00000092201.5"; transcript_id "153e0eb1-bf66-40cc-94e8-90ecdf86831a_ENSG00000092201.5"; exon_number "8"; exon_id "153e0eb1-bf66-40cc-94e8-90ecdf86831a_ENSG00000092201.5.8";
chr14	/dev/stdin	exon	21828574	21828692	.	-	.	gene_id "153e0eb1-bf66-40cc-94e8-90ecdf86831a_ENSG00000092201.5"; transcript_id "153e0eb1-bf66-40cc-94e8-90ecdf86831a_ENSG00000092201.5"; exon_number "9"; exon_id "153e0eb1-bf66-40cc-94e8-90ecdf86831a_ENSG00000092201.5.9";
chr14	/dev/stdin	CDS	21828574	21828692	.	-	2	gene_id "153e0eb1-bf66-40cc-94e8-90ecdf86831a_ENSG00000092201.5"; transcript_id "153e0eb1-bf66-40cc-94e8-90ecdf86831a_ENSG00000092201.5"; exon_number "9"; exon_id "153e0eb1-bf66-40cc-94e8-90ecdf86831a_ENSG00000092201.5.9";
chr14	/dev/stdin	exon	21829005	21829131	.	-	.	gene_id "153e0eb1-bf66-40cc-94e8-90ecdf86831a_ENSG00000092201.5"; transcript_id "153e0eb1-bf66-40cc-94e8-90ecdf86831a_ENSG00000092201.5"; exon_number "10"; exon_id "153e0eb1-bf66-40cc-94e8-90ecdf86831a_ENSG00000092201.5.10";
chr14	/dev/stdin	CDS	21829005	21829131	.	-	0	gene_id "153e0eb1-bf66-40cc-94e8-90ecdf86831a_ENSG00000092201.5"; transcript_id "153e0eb1-bf66-40cc-94e8-90ecdf86831a_ENSG00000092201.5"; exon_number "10"; exon_id "153e0eb1-bf66-40cc-94e8-90ecdf86831a_ENSG00000092201.5.10";
chr14	/dev/stdin	exon	21829237	21829372	.	-	.	gene_id "153e0eb1-bf66-40cc-94e8-90ecdf86831a_ENSG00000092201.5"; transcript_id "153e0eb1-bf66-40cc-94e8-90ecdf86831a_ENSG00000092201.5"; exon_number "11"; exon_id "153e0eb1-bf66-40cc-94e8-90ecdf86831a_ENSG00000092201.5.11";
chr14	/dev/stdin	CDS	21829237	21829372	.	-	1	gene_id "153e0eb1-bf66-40cc-94e8-90ecdf86831a_ENSG00000092201.5"; transcript_id "153e0eb1-bf66-40cc-94e8-90ecdf86831a_ENSG00000092201.5"; exon_number "11"; exon_id "153e0eb1-bf66-40cc-94e8-90ecdf86831a_ENSG00000092201.5.11";
chr14	/dev/stdin	exon	21830356	21830483	.	-	.	gene_id "153e0eb1-bf66-40cc-94e8-90ecdf86831a_ENSG00000092201.5"; transcript_id "153e0eb1-bf66-40cc-94e8-90ecdf86831a_ENSG00000092201.5"; exon_number "12"; exon_id "153e0eb1-bf66-40cc-94e8-90ecdf86831a_ENSG00000092201.5.12";
chr14	/dev/stdin	CDS	21830356	21830483	.	-	0	gene_id "153e0eb1-bf66-40cc-94e8-90ecdf86831a_ENSG00000092201.5"; transcript_id "153e0eb1-bf66-40cc-94e8-90ecdf86831a_ENSG00000092201.5"; exon_number "12"; exon_id "153e0eb1-bf66-40cc-94e8-90ecdf86831a_ENSG00000092201.5.12";
chr14	/dev/stdin	exon	21830953	21831106	.	-	.	gene_id "153e0eb1-bf66-40cc-94e8-90ecdf86831a_ENSG00000092201.5"; transcript_id "153e0eb1-bf66-40cc-94e8-90ecdf86831a_ENSG00000092201.5"; exon_number "13"; exon_id "153e0eb1-bf66-40cc-94e8-90ecdf86831a_ENSG00000092201.5.13";
chr14	/dev/stdin	CDS	21830953	21831106	.	-	1	gene_id "153e0eb1-bf66-40cc-94e8-90ecdf86831a_ENSG00000092201.5"; transcript_id "153e0eb1-bf66-40cc-94e8-90ecdf86831a_ENSG00000092201.5"; exon_number "13"; exon_id "153e0eb1-bf66-40cc-94e8-90ecdf86831a_ENSG00000092201.5.13";
chr14	/dev/stdin	exon	21831193	21831308	.	-	.	gene_id "153e0eb1-bf66-40cc-94e8-90ecdf86831a_ENSG00000092201.5"; transcript_id "153e0eb1-bf66-40cc-94e8-90ecdf86831a_ENSG00000092201.5"; exon_number "14"; exon_id "153e0eb1-bf66-40cc-94e8-90ecdf86831a_ENSG00000092201.5.14";
chr14	/dev/stdin	CDS	21831193	21831308	.	-	0	gene_id "153e0eb1-bf66-40cc-94e8-90ecdf86831a_ENSG00000092201.5"; transcript_id "153e0eb1-bf66-40cc-94e8-90ecdf86831a_ENSG00000092201.5"; exon_number "14"; exon_id "153e0eb1-bf66-40cc-94e8-90ecdf86831a_ENSG00000092201.5.14";
chr14	/dev/stdin	exon	21831392	21831487	.	-	.	gene_id "153e0eb1-bf66-40cc-94e8-90ecdf86831a_ENSG00000092201.5"; transcript_id "153e0eb1-bf66-40cc-94e8-90ecdf86831a_ENSG00000092201.5"; exon_number "15"; exon_id "153e0eb1-bf66-40cc-94e8-90ecdf86831a_ENSG00000092201.5.15";
chr14	/dev/stdin	CDS	21831392	21831487	.	-	0	gene_id "153e0eb1-bf66-40cc-94e8-90ecdf86831a_ENSG00000092201.5"; transcript_id "153e0eb1-bf66-40cc-94e8-90ecdf86831a_ENSG00000092201.5"; exon_number "15"; exon_id "153e0eb1-bf66-40cc-94e8-90ecdf86831a_ENSG00000092201.5.15";
chr14	/dev/stdin	exon	21831597	21831662	.	-	.	gene_id "153e0eb1-bf66-40cc-94e8-90ecdf86831a_ENSG00000092201.5"; transcript_id "153e0eb1-bf66-40cc-94e8-90ecdf86831a_ENSG00000092201.5"; exon_number "16"; exon_id "153e0eb1-bf66-40cc-94e8-90ecdf86831a_ENSG00000092201.5.16";
chr14	/dev/stdin	CDS	21831597	21831662	.	-	0	gene_id "153e0eb1-bf66-40cc-94e8-90ecdf86831a_ENSG00000092201.5"; transcript_id "153e0eb1-bf66-40cc-94e8-90ecdf86831a_ENSG00000092201.5"; exon_number "16"; exon_id "153e0eb1-bf66-40cc-94e8-90ecdf86831a_ENSG00000092201.5.16";
chr14	/dev/stdin	exon	21832986	21833098	.	-	.	gene_id "153e0eb1-bf66-40cc-94e8-90ecdf86831a_ENSG00000092201.5"; transcript_id "153e0eb1-bf66-40cc-94e8-90ecdf86831a_ENSG00000092201.5"; exon_number "17"; exon_id "153e0eb1-bf66-40cc-94e8-90ecdf86831a_ENSG00000092201.5.17";
chr14	/dev/stdin	CDS	21832986	21833098	.	-	2	gene_id "153e0eb1-bf66-40cc-94e8-90ecdf86831a_ENSG00000092201.5"; transcript_id "153e0eb1-bf66-40cc-94e8-90ecdf86831a_ENSG00000092201.5"; exon_number "17"; exon_id "153e0eb1-bf66-40cc-94e8-90ecdf86831a_ENSG00000092201.5.17";
chr14	/dev/stdin	exon	21833229	21833302	.	-	.	gene_id "153e0eb1-bf66-40cc-94e8-90ecdf86831a_ENSG00000092201.5"; transcript_id "153e0eb1-bf66-40cc-94e8-90ecdf86831a_ENSG00000092201.5"; exon_number "18"; exon_id "153e0eb1-bf66-40cc-94e8-90ecdf86831a_ENSG00000092201.5.18";
chr14	/dev/stdin	CDS	21833229	21833302	.	-	1	gene_id "153e0eb1-bf66-40cc-94e8-90ecdf86831a_ENSG00000092201.5"; transcript_id "153e0eb1-bf66-40cc-94e8-90ecdf86831a_ENSG00000092201.5"; exon_number "18"; exon_id "153e0eb1-bf66-40cc-94e8-90ecdf86831a_ENSG00000092201.5.18";
chr14	/dev/stdin	exon	21834598	21834688	.	-	.	gene_id "153e0eb1-bf66-40cc-94e8-90ecdf86831a_ENSG00000092201.5"; transcript_id "153e0eb1-bf66-40cc-94e8-90ecdf86831a_ENSG00000092201.5"; exon_number "19"; exon_id "153e0eb1-bf66-40cc-94e8-90ecdf86831a_ENSG00000092201.5.19";
chr14	/dev/stdin	CDS	21834598	21834688	.	-	2	gene_id "153e0eb1-bf66-40cc-94e8-90ecdf86831a_ENSG00000092201.5"; transcript_id "153e0eb1-bf66-40cc-94e8-90ecdf86831a_ENSG00000092201.5"; exon_number "19"; exon_id "153e0eb1-bf66-40cc-94e8-90ecdf86831a_ENSG00000092201.5.19";
chr14	/dev/stdin	exon	21836428	21836600	.	-	.	gene_id "153e0eb1-bf66-40cc-94e8-90ecdf86831a_ENSG00000092201.5"; transcript_id "153e0eb1-bf66-40cc-94e8-90ecdf86831a_ENSG00000092201.5"; exon_number "20"; exon_id "153e0eb1-bf66-40cc-94e8-90ecdf86831a_ENSG00000092201.5.20";
chr14	/dev/stdin	CDS	21836428	21836600	.	-	1	gene_id "153e0eb1-bf66-40cc-94e8-90ecdf86831a_ENSG00000092201.5"; transcript_id "153e0eb1-bf66-40cc-94e8-90ecdf86831a_ENSG00000092201.5"; exon_number "20"; exon_id "153e0eb1-bf66-40cc-94e8-90ecdf86831a_ENSG00000092201.5.20";
chr14	/dev/stdin	exon	21837363	21837514	.	-	.	gene_id "153e0eb1-bf66-40cc-94e8-90ecdf86831a_ENSG00000092201.5"; transcript_id "153e0eb1-bf66-40cc-94e8-90ecdf86831a_ENSG00000092201.5"; exon_number "21"; exon_id "153e0eb1-bf66-40cc-94e8-90ecdf86831a_ENSG00000092201.5.21";
chr14	/dev/stdin	CDS	21837363	21837514	.	-	0	gene_id "153e0eb1-bf66-40cc-94e8-90ecdf86831a_ENSG00000092201.5"; transcript_id "153e0eb1-bf66-40cc-94e8-90ecdf86831a_ENSG00000092201.5"; exon_number "21"; exon_id "153e0eb1-bf66-40cc-94e8-90ecdf86831a_ENSG00000092201.5.21";
chr14	/dev/stdin	exon	21837909	21838055	.	-	.	gene_id "153e0eb1-bf66-40cc-94e8-90ecdf86831a_ENSG00000092201.5"; transcript_id "153e0eb1-bf66-40cc-94e8-90ecdf86831a_ENSG00000092201.5"; exon_number "22"; exon_id "153e0eb1-bf66-40cc-94e8-90ecdf86831a_ENSG00000092201.5.22";
chr14	/dev/stdin	CDS	21837909	21838055	.	-	0	gene_id "153e0eb1-bf66-40cc-94e8-90ecdf86831a_ENSG00000092201.5"; transcript_id "153e0eb1-bf66-40cc-94e8-90ecdf86831a_ENSG00000092201.5"; exon_number "22"; exon_id "153e0eb1-bf66-40cc-94e8-90ecdf86831a_ENSG00000092201.5.22";
chr14	/dev/stdin	exon	21838495	21838644	.	-	.	gene_id "153e0eb1-bf66-40cc-94e8-90ecdf86831a_ENSG00000092201.5"; transcript_id "153e0eb1-bf66-40cc-94e8-90ecdf86831a_ENSG00000092201.5"; exon_number "23"; exon_id "153e0eb1-bf66-40cc-94e8-90ecdf86831a_ENSG00000092201.5.23";
chr14	/dev/stdin	CDS	21838495	21838644	.	-	0	gene_id "153e0eb1-bf66-40cc-94e8-90ecdf86831a_ENSG00000092201.5"; transcript_id "153e0eb1-bf66-40cc-94e8-90ecdf86831a_ENSG00000092201.5"; exon_number "23"; exon_id "153e0eb1-bf66-40cc-94e8-90ecdf86831a_ENSG00000092201.5.23";
chr14	/dev/stdin	start_codon	21838642	21838644	.	-	0	gene_id "153e0eb1-bf66-40cc-94e8-90ecdf86831a_ENSG00000092201.5"; transcript_id "153e0eb1-bf66-40cc-94e8-90ecdf86831a_ENSG00000092201.5"; exon_number "23"; exon_id "153e0eb1-bf66-40cc-94e8-90ecdf86831a_ENSG00000092201.5.23";
chr14	/dev/stdin	transcript	21831294	21852105	.	-	.	gene_id "787e9bfc-b374-4f09-8b9c-1bbba3792403_ENSG00000092201.5"; transcript_id "787e9bfc-b374-4f09-8b9c-1bbba3792403_ENSG00000092201.5";
chr14	/dev/stdin	exon	21831294	21831308	.	-	.	gene_id "787e9bfc-b374-4f09-8b9c-1bbba3792403_ENSG00000092201.5"; transcript_id "787e9bfc-b374-4f09-8b9c-1bbba3792403_ENSG00000092201.5"; exon_number "1"; exon_id "787e9bfc-b374-4f09-8b9c-1bbba3792403_ENSG00000092201.5.1";
chr14	/dev/stdin	CDS	21831294	21831308	.	-	2	gene_id "787e9bfc-b374-4f09-8b9c-1bbba3792403_ENSG00000092201.5"; transcript_id "787e9bfc-b374-4f09-8b9c-1bbba3792403_ENSG00000092201.5"; exon_number "1"; exon_id "787e9bfc-b374-4f09-8b9c-1bbba3792403_ENSG00000092201.5.1";
chr14	/dev/stdin	exon	21831392	21831487	.	-	.	gene_id "787e9bfc-b374-4f09-8b9c-1bbba3792403_ENSG00000092201.5"; transcript_id "787e9bfc-b374-4f09-8b9c-1bbba3792403_ENSG00000092201.5"; exon_number "2"; exon_id "787e9bfc-b374-4f09-8b9c-1bbba3792403_ENSG00000092201.5.2";
chr14	/dev/stdin	CDS	21831392	21831487	.	-	2	gene_id "787e9bfc-b374-4f09-8b9c-1bbba3792403_ENSG00000092201.5"; transcript_id "787e9bfc-b374-4f09-8b9c-1bbba3792403_ENSG00000092201.5"; exon_number "2"; exon_id "787e9bfc-b374-4f09-8b9c-1bbba3792403_ENSG00000092201.5.2";
chr14	/dev/stdin	exon	21831597	21831662	.	-	.	gene_id "787e9bfc-b374-4f09-8b9c-1bbba3792403_ENSG00000092201.5"; transcript_id "787e9bfc-b374-4f09-8b9c-1bbba3792403_ENSG00000092201.5"; exon_number "3"; exon_id "787e9bfc-b374-4f09-8b9c-1bbba3792403_ENSG00000092201.5.3";
chr14	/dev/stdin	CDS	21831597	21831662	.	-	2	gene_id "787e9bfc-b374-4f09-8b9c-1bbba3792403_ENSG00000092201.5"; transcript_id "787e9bfc-b374-4f09-8b9c-1bbba3792403_ENSG00000092201.5"; exon_number "3"; exon_id "787e9bfc-b374-4f09-8b9c-1bbba3792403_ENSG00000092201.5.3";
chr14	/dev/stdin	exon	21832986	21833098	.	-	.	gene_id "787e9bfc-b374-4f09-8b9c-1bbba3792403_ENSG00000092201.5"; transcript_id "787e9bfc-b374-4f09-8b9c-1bbba3792403_ENSG00000092201.5"; exon_number "4"; exon_id "787e9bfc-b374-4f09-8b9c-1bbba3792403_ENSG00000092201.5.4";
chr14	/dev/stdin	CDS	21832986	21833098	.	-	1	gene_id "787e9bfc-b374-4f09-8b9c-1bbba3792403_ENSG00000092201.5"; transcript_id "787e9bfc-b374-4f09-8b9c-1bbba3792403_ENSG00000092201.5"; exon_number "4"; exon_id "787e9bfc-b374-4f09-8b9c-1bbba3792403_ENSG00000092201.5.4";
chr14	/dev/stdin	exon	21833229	21833302	.	-	.	gene_id "787e9bfc-b374-4f09-8b9c-1bbba3792403_ENSG00000092201.5"; transcript_id "787e9bfc-b374-4f09-8b9c-1bbba3792403_ENSG00000092201.5"; exon_number "5"; exon_id "787e9bfc-b374-4f09-8b9c-1bbba3792403_ENSG00000092201.5.5";
chr14	/dev/stdin	CDS	21833229	21833302	.	-	0	gene_id "787e9bfc-b374-4f09-8b9c-1bbba3792403_ENSG00000092201.5"; transcript_id "787e9bfc-b374-4f09-8b9c-1bbba3792403_ENSG00000092201.5"; exon_number "5"; exon_id "787e9bfc-b374-4f09-8b9c-1bbba3792403_ENSG00000092201.5.5";
chr14	/dev/stdin	exon	21834598	21834688	.	-	.	gene_id "787e9bfc-b374-4f09-8b9c-1bbba3792403_ENSG00000092201.5"; transcript_id "787e9bfc-b374-4f09-8b9c-1bbba3792403_ENSG00000092201.5"; exon_number "6"; exon_id "787e9bfc-b374-4f09-8b9c-1bbba3792403_ENSG00000092201.5.6";
chr14	/dev/stdin	CDS	21834598	21834688	.	-	1	gene_id "787e9bfc-b374-4f09-8b9c-1bbba3792403_ENSG00000092201.5"; transcript_id "787e9bfc-b374-4f09-8b9c-1bbba3792403_ENSG00000092201.5"; exon_number "6"; exon_id "787e9bfc-b374-4f09-8b9c-1bbba3792403_ENSG00000092201.5.6";
chr14	/dev/stdin	exon	21836428	21836600	.	-	.	gene_id "787e9bfc-b374-4f09-8b9c-1bbba3792403_ENSG00000092201.5"; transcript_id "787e9bfc-b374-4f09-8b9c-1bbba3792403_ENSG00000092201.5"; exon_number "7"; exon_id "787e9bfc-b374-4f09-8b9c-1bbba3792403_ENSG00000092201.5.7";
chr14	/dev/stdin	CDS	21836428	21836600	.	-	0	gene_id "787e9bfc-b374-4f09-8b9c-1bbba3792403_ENSG00000092201.5"; transcript_id "787e9bfc-b374-4f09-8b9c-1bbba3792403_ENSG00000092201.5"; exon_number "7"; exon_id "787e9bfc-b374-4f09-8b9c-1bbba3792403_ENSG00000092201.5.7";
chr14	/dev/stdin	exon	21837363	21837514	.	-	.	gene_id "787e9bfc-b374-4f09-8b9c-1bbba3792403_ENSG00000092201.5"; transcript_id "787e9bfc-b374-4f09-8b9c-1bbba3792403_ENSG00000092201.5"; exon_number "8"; exon_id "787e9bfc-b374-4f09-8b9c-1bbba3792403_ENSG00000092201.5.8";
chr14	/dev/stdin	CDS	21837363	21837514	.	-	2	gene_id "787e9bfc-b374-4f09-8b9c-1bbba3792403_ENSG00000092201.5"; transcript_id "787e9bfc-b374-4f09-8b9c-1bbba3792403_ENSG00000092201.5"; exon_number "8"; exon_id "787e9bfc-b374-4f09-8b9c-1bbba3792403_ENSG00000092201.5.8";
chr14	/dev/stdin	exon	21837909	21838055	.	-	.	gene_id "787e9bfc-b374-4f09-8b9c-1bbba3792403_ENSG00000092201.5"; transcript_id "787e9bfc-b374-4f09-8b9c-1bbba3792403_ENSG00000092201.5"; exon_number "9"; exon_id "787e9bfc-b374-4f09-8b9c-1bbba3792403_ENSG00000092201.5.9";
chr14	/dev/stdin	CDS	21837909	21838055	.	-	2	gene_id "787e9bfc-b374-4f09-8b9c-1bbba3792403_ENSG00000092201.5"; transcript_id "787e9bfc-b374-4f09-8b9c-1bbba3792403_ENSG00000092201.5"; exon_number "9"; exon_id "787e9bfc-b374-4f09-8b9c-1bbba3792403_ENSG00000092201.5.9";
chr14	/dev/stdin	exon	21838495	21838647	.	-	.	gene_id "787e9bfc-b374-4f09-8b9c-1bbba3792403_ENSG00000092201.5"; transcript_id "787e9bfc-b374-4f09-8b9c-1bbba3792403_ENSG00000092201.5"; exon_number "10"; exon_id "787e9bfc-b374-4f09-8b9c-1bbba3792403_ENSG00000092201.5.10";
chr14	/dev/stdin	CDS	21838495	21838647	.	-	2	gene_id "787e9bfc-b374-4f09-8b9c-1bbba3792403_ENSG00000092201.5"; transcript_id "787e9bfc-b374-4f09-8b9c-1bbba3792403_ENSG00000092201.5"; exon_number "10"; exon_id "787e9bfc-b374-4f09-8b9c-1bbba3792403_ENSG00000092201.5.10";
chr14	/dev/stdin	exon	21840033	21840203	.	-	.	gene_id "787e9bfc-b374-4f09-8b9c-1bbba3792403_ENSG00000092201.5"; transcript_id "787e9bfc-b374-4f09-8b9c-1bbba3792403_ENSG00000092201.5"; exon_number "11"; exon_id "787e9bfc-b374-4f09-8b9c-1bbba3792403_ENSG00000092201.5.11";
chr14	/dev/stdin	CDS	21840033	21840203	.	-	2	gene_id "787e9bfc-b374-4f09-8b9c-1bbba3792403_ENSG00000092201.5"; transcript_id "787e9bfc-b374-4f09-8b9c-1bbba3792403_ENSG00000092201.5"; exon_number "11"; exon_id "787e9bfc-b374-4f09-8b9c-1bbba3792403_ENSG00000092201.5.11";
chr14	/dev/stdin	exon	21841497	21841589	.	-	.	gene_id "787e9bfc-b374-4f09-8b9c-1bbba3792403_ENSG00000092201.5"; transcript_id "787e9bfc-b374-4f09-8b9c-1bbba3792403_ENSG00000092201.5"; exon_number "12"; exon_id "787e9bfc-b374-4f09-8b9c-1bbba3792403_ENSG00000092201.5.12";
chr14	/dev/stdin	CDS	21841497	21841589	.	-	2	gene_id "787e9bfc-b374-4f09-8b9c-1bbba3792403_ENSG00000092201.5"; transcript_id "787e9bfc-b374-4f09-8b9c-1bbba3792403_ENSG00000092201.5"; exon_number "12"; exon_id "787e9bfc-b374-4f09-8b9c-1bbba3792403_ENSG00000092201.5.12";
chr14	/dev/stdin	exon	21852021	21852105	.	-	.	gene_id "787e9bfc-b374-4f09-8b9c-1bbba3792403_ENSG00000092201.5"; transcript_id "787e9bfc-b374-4f09-8b9c-1bbba3792403_ENSG00000092201.5"; exon_number "13"; exon_id "787e9bfc-b374-4f09-8b9c-1bbba3792403_ENSG00000092201.5.13";
chr14	/dev/stdin	CDS	21852021	21852105	.	-	0	gene_id "787e9bfc-b374-4f09-8b9c-1bbba3792403_ENSG00000092201.5"; transcript_id "787e9bfc-b374-4f09-8b9c-1bbba3792403_ENSG00000092201.5"; exon_number "13"; exon_id "787e9bfc-b374-4f09-8b9c-1bbba3792403_ENSG00000092201.5.13";
chr14	/dev/stdin	start_codon	21852103	21852105	.	-	0	gene_id "787e9bfc-b374-4f09-8b9c-1bbba3792403_ENSG00000092201.5"; transcript_id "787e9bfc-b374-4f09-8b9c-1bbba3792403_ENSG00000092201.5"; exon_number "13"; exon_id "787e9bfc-b374-4f09-8b9c-1bbba3792403_ENSG00000092201.5.13";
chr14	/dev/stdin	transcript	21833249	21852105	.	-	.	gene_id "16f18bc0-837a-402c-ae98-fc58d8e424cd_ENSG00000092201.5"; transcript_id "16f18bc0-837a-402c-ae98-fc58d8e424cd_ENSG00000092201.5";
chr14	/dev/stdin	exon	21833249	21833302	.	-	.	gene_id "16f18bc0-837a-402c-ae98-fc58d8e424cd_ENSG00000092201.5"; transcript_id "16f18bc0-837a-402c-ae98-fc58d8e424cd_ENSG00000092201.5"; exon_number "1"; exon_id "16f18bc0-837a-402c-ae98-fc58d8e424cd_ENSG00000092201.5.1";
chr14	/dev/stdin	CDS	21833252	21833302	.	-	0	gene_id "16f18bc0-837a-402c-ae98-fc58d8e424cd_ENSG00000092201.5"; transcript_id "16f18bc0-837a-402c-ae98-fc58d8e424cd_ENSG00000092201.5"; exon_number "1"; exon_id "16f18bc0-837a-402c-ae98-fc58d8e424cd_ENSG00000092201.5.1";
chr14	/dev/stdin	exon	21834598	21834688	.	-	.	gene_id "16f18bc0-837a-402c-ae98-fc58d8e424cd_ENSG00000092201.5"; transcript_id "16f18bc0-837a-402c-ae98-fc58d8e424cd_ENSG00000092201.5"; exon_number "2"; exon_id "16f18bc0-837a-402c-ae98-fc58d8e424cd_ENSG00000092201.5.2";
chr14	/dev/stdin	CDS	21834598	21834688	.	-	1	gene_id "16f18bc0-837a-402c-ae98-fc58d8e424cd_ENSG00000092201.5"; transcript_id "16f18bc0-837a-402c-ae98-fc58d8e424cd_ENSG00000092201.5"; exon_number "2"; exon_id "16f18bc0-837a-402c-ae98-fc58d8e424cd_ENSG00000092201.5.2";
chr14	/dev/stdin	exon	21836428	21836600	.	-	.	gene_id "16f18bc0-837a-402c-ae98-fc58d8e424cd_ENSG00000092201.5"; transcript_id "16f18bc0-837a-402c-ae98-fc58d8e424cd_ENSG00000092201.5"; exon_number "3"; exon_id "16f18bc0-837a-402c-ae98-fc58d8e424cd_ENSG00000092201.5.3";
chr14	/dev/stdin	CDS	21836428	21836600	.	-	0	gene_id "16f18bc0-837a-402c-ae98-fc58d8e424cd_ENSG00000092201.5"; transcript_id "16f18bc0-837a-402c-ae98-fc58d8e424cd_ENSG00000092201.5"; exon_number "3"; exon_id "16f18bc0-837a-402c-ae98-fc58d8e424cd_ENSG00000092201.5.3";
chr14	/dev/stdin	exon	21837363	21837514	.	-	.	gene_id "16f18bc0-837a-402c-ae98-fc58d8e424cd_ENSG00000092201.5"; transcript_id "16f18bc0-837a-402c-ae98-fc58d8e424cd_ENSG00000092201.5"; exon_number "4"; exon_id "16f18bc0-837a-402c-ae98-fc58d8e424cd_ENSG00000092201.5.4";
chr14	/dev/stdin	CDS	21837363	21837514	.	-	2	gene_id "16f18bc0-837a-402c-ae98-fc58d8e424cd_ENSG00000092201.5"; transcript_id "16f18bc0-837a-402c-ae98-fc58d8e424cd_ENSG00000092201.5"; exon_number "4"; exon_id "16f18bc0-837a-402c-ae98-fc58d8e424cd_ENSG00000092201.5.4";
chr14	/dev/stdin	exon	21837909	21838055	.	-	.	gene_id "16f18bc0-837a-402c-ae98-fc58d8e424cd_ENSG00000092201.5"; transcript_id "16f18bc0-837a-402c-ae98-fc58d8e424cd_ENSG00000092201.5"; exon_number "5"; exon_id "16f18bc0-837a-402c-ae98-fc58d8e424cd_ENSG00000092201.5.5";
chr14	/dev/stdin	CDS	21837909	21838055	.	-	2	gene_id "16f18bc0-837a-402c-ae98-fc58d8e424cd_ENSG00000092201.5"; transcript_id "16f18bc0-837a-402c-ae98-fc58d8e424cd_ENSG00000092201.5"; exon_number "5"; exon_id "16f18bc0-837a-402c-ae98-fc58d8e424cd_ENSG00000092201.5.5";
chr14	/dev/stdin	exon	21838495	21838647	.	-	.	gene_id "16f18bc0-837a-402c-ae98-fc58d8e424cd_ENSG00000092201.5"; transcript_id "16f18bc0-837a-402c-ae98-fc58d8e424cd_ENSG00000092201.5"; exon_number "6"; exon_id "16f18bc0-837a-402c-ae98-fc58d8e424cd_ENSG00000092201.5.6";
chr14	/dev/stdin	CDS	21838495	21838647	.	-	2	gene_id "16f18bc0-837a-402c-ae98-fc58d8e424cd_ENSG00000092201.5"; transcript_id "16f18bc0-837a-402c-ae98-fc58d8e424cd_ENSG00000092201.5"; exon_number "6"; exon_id "16f18bc0-837a-402c-ae98-fc58d8e424cd_ENSG00000092201.5.6";
chr14	/dev/stdin	exon	21840033	21840203	.	-	.	gene_id "16f18bc0-837a-402c-ae98-fc58d8e424cd_ENSG00000092201.5"; transcript_id "16f18bc0-837a-402c-ae98-fc58d8e424cd_ENSG00000092201.5"; exon_number "7"; exon_id "16f18bc0-837a-402c-ae98-fc58d8e424cd_ENSG00000092201.5.7";
chr14	/dev/stdin	CDS	21840033	21840203	.	-	2	gene_id "16f18bc0-837a-402c-ae98-fc58d8e424cd_ENSG00000092201.5"; transcript_id "16f18bc0-837a-402c-ae98-fc58d8e424cd_ENSG00000092201.5"; exon_number "7"; exon_id "16f18bc0-837a-402c-ae98-fc58d8e424cd_ENSG00000092201.5.7";
chr14	/dev/stdin	exon	21840628	21840876	.	-	.	gene_id "16f18bc0-837a-402c-ae98-fc58d8e424cd_ENSG00000092201.5"; transcript_id "16f18bc0-837a-402c-ae98-fc58d8e424cd_ENSG00000092201.5"; exon_number "8"; exon_id "16f18bc0-837a-402c-ae98-fc58d8e424cd_ENSG00000092201.5.8";
chr14	/dev/stdin	CDS	21840628	21840876	.	-	2	gene_id "16f18bc0-837a-402c-ae98-fc58d8e424cd_ENSG00000092201.5"; transcript_id "16f18bc0-837a-402c-ae98-fc58d8e424cd_ENSG00000092201.5"; exon_number "8"; exon_id "16f18bc0-837a-402c-ae98-fc58d8e424cd_ENSG00000092201.5.8";
chr14	/dev/stdin	exon	21841497	21841589	.	-	.	gene_id "16f18bc0-837a-402c-ae98-fc58d8e424cd_ENSG00000092201.5"; transcript_id "16f18bc0-837a-402c-ae98-fc58d8e424cd_ENSG00000092201.5"; exon_number "9"; exon_id "16f18bc0-837a-402c-ae98-fc58d8e424cd_ENSG00000092201.5.9";
chr14	/dev/stdin	CDS	21841497	21841589	.	-	2	gene_id "16f18bc0-837a-402c-ae98-fc58d8e424cd_ENSG00000092201.5"; transcript_id "16f18bc0-837a-402c-ae98-fc58d8e424cd_ENSG00000092201.5"; exon_number "9"; exon_id "16f18bc0-837a-402c-ae98-fc58d8e424cd_ENSG00000092201.5.9";
chr14	/dev/stdin	exon	21852021	21852105	.	-	.	gene_id "16f18bc0-837a-402c-ae98-fc58d8e424cd_ENSG00000092201.5"; transcript_id "16f18bc0-837a-402c-ae98-fc58d8e424cd_ENSG00000092201.5"; exon_number "10"; exon_id "16f18bc0-837a-402c-ae98-fc58d8e424cd_ENSG00000092201.5.10";
chr14	/dev/stdin	CDS	21852021	21852105	.	-	0	gene_id "16f18bc0-837a-402c-ae98-fc58d8e424cd_ENSG00000092201.5"; transcript_id "16f18bc0-837a-402c-ae98-fc58d8e424cd_ENSG00000092201.5"; exon_number "10"; exon_id "16f18bc0-837a-402c-ae98-fc58d8e424cd_ENSG00000092201.5.10";
chr14	/dev/stdin	start_codon	21852103	21852105	.	-	0	gene_id "16f18bc0-837a-402c-ae98-fc58d8e424cd_ENSG00000092201.5"; transcript_id "16f18bc0-837a-402c-ae98-fc58d8e424cd_ENSG00000092201.5"; exon_number "10"; exon_id "16f18bc0-837a-402c-ae98-fc58d8e424cd_ENSG00000092201.5.10";
chr14	/dev/stdin	stop_codon	21833249	21833251	.	-	0	gene_id "16f18bc0-837a-402c-ae98-fc58d8e424cd_ENSG00000092201.5"; transcript_id "16f18bc0-837a-402c-ae98-fc58d8e424cd_ENSG00000092201.5"; exon_number "1"; exon_id "16f18bc0-837a-402c-ae98-fc58d8e424cd_ENSG00000092201.5.1";
chr14	/dev/stdin	transcript	21851028	21852105	.	-	.	gene_id "ENST00000555943.1_ENSG00000092201.5"; transcript_id "ENST00000555943.1_ENSG00000092201.5";
chr14	/dev/stdin	exon	21851028	21851928	.	-	.	gene_id "ENST00000555943.1_ENSG00000092201.5"; transcript_id "ENST00000555943.1_ENSG00000092201.5"; exon_number "1"; exon_id "ENST00000555943.1_ENSG00000092201.5.1";
chr14	/dev/stdin	CDS	21851028	21851928	.	-	2	gene_id "ENST00000555943.1_ENSG00000092201.5"; transcript_id "ENST00000555943.1_ENSG00000092201.5"; exon_number "1"; exon_id "ENST00000555943.1_ENSG00000092201.5.1";
chr14	/dev/stdin	exon	21852021	21852105	.	-	.	gene_id "ENST00000555943.1_ENSG00000092201.5"; transcript_id "ENST00000555943.1_ENSG00000092201.5"; exon_number "2"; exon_id "ENST00000555943.1_ENSG00000092201.5.2";
chr14	/dev/stdin	CDS	21852021	21852105	.	-	0	gene_id "ENST00000555943.1_ENSG00000092201.5"; transcript_id "ENST00000555943.1_ENSG00000092201.5"; exon_number "2"; exon_id "ENST00000555943.1_ENSG00000092201.5.2";
chr14	/dev/stdin	start_codon	21852103	21852105	.	-	0	gene_id "ENST00000555943.1_ENSG00000092201.5"; transcript_id "ENST00000555943.1_ENSG00000092201.5"; exon_number "2"; exon_id "ENST00000555943.1_ENSG00000092201.5.2";
chr14	/dev/stdin	transcript	21853354	21861661	.	-	.	gene_id "c263f291-34d5-4306-9f60-24ae41ae879a-2_ENSG00000100888.8"; transcript_id "c263f291-34d5-4306-9f60-24ae41ae879a-2_ENSG00000100888.8";
chr14	/dev/stdin	exon	21853354	21854335	.	-	.	gene_id "c263f291-34d5-4306-9f60-24ae41ae879a-2_ENSG00000100888.8"; transcript_id "c263f291-34d5-4306-9f60-24ae41ae879a-2_ENSG00000100888.8"; exon_number "1"; exon_id "c263f291-34d5-4306-9f60-24ae41ae879a-2_ENSG00000100888.8.1";
chr14	/dev/stdin	CDS	21853357	21854335	.	-	1	gene_id "c263f291-34d5-4306-9f60-24ae41ae879a-2_ENSG00000100888.8"; transcript_id "c263f291-34d5-4306-9f60-24ae41ae879a-2_ENSG00000100888.8"; exon_number "1"; exon_id "c263f291-34d5-4306-9f60-24ae41ae879a-2_ENSG00000100888.8.1";
chr14	/dev/stdin	exon	21859106	21859222	.	-	.	gene_id "c263f291-34d5-4306-9f60-24ae41ae879a-2_ENSG00000100888.8"; transcript_id "c263f291-34d5-4306-9f60-24ae41ae879a-2_ENSG00000100888.8"; exon_number "2"; exon_id "c263f291-34d5-4306-9f60-24ae41ae879a-2_ENSG00000100888.8.2";
chr14	/dev/stdin	CDS	21859106	21859222	.	-	1	gene_id "c263f291-34d5-4306-9f60-24ae41ae879a-2_ENSG00000100888.8"; transcript_id "c263f291-34d5-4306-9f60-24ae41ae879a-2_ENSG00000100888.8"; exon_number "2"; exon_id "c263f291-34d5-4306-9f60-24ae41ae879a-2_ENSG00000100888.8.2";
chr14	/dev/stdin	exon	21859622	21859801	.	-	.	gene_id "c263f291-34d5-4306-9f60-24ae41ae879a-2_ENSG00000100888.8"; transcript_id "c263f291-34d5-4306-9f60-24ae41ae879a-2_ENSG00000100888.8"; exon_number "3"; exon_id "c263f291-34d5-4306-9f60-24ae41ae879a-2_ENSG00000100888.8.3";
chr14	/dev/stdin	CDS	21859622	21859801	.	-	1	gene_id "c263f291-34d5-4306-9f60-24ae41ae879a-2_ENSG00000100888.8"; transcript_id "c263f291-34d5-4306-9f60-24ae41ae879a-2_ENSG00000100888.8"; exon_number "3"; exon_id "c263f291-34d5-4306-9f60-24ae41ae879a-2_ENSG00000100888.8.3";
chr14	/dev/stdin	exon	21859992	21860105	.	-	.	gene_id "c263f291-34d5-4306-9f60-24ae41ae879a-2_ENSG00000100888.8"; transcript_id "c263f291-34d5-4306-9f60-24ae41ae879a-2_ENSG00000100888.8"; exon_number "4"; exon_id "c263f291-34d5-4306-9f60-24ae41ae879a-2_ENSG00000100888.8.4";
chr14	/dev/stdin	CDS	21859992	21860105	.	-	1	gene_id "c263f291-34d5-4306-9f60-24ae41ae879a-2_ENSG00000100888.8"; transcript_id "c263f291-34d5-4306-9f60-24ae41ae879a-2_ENSG00000100888.8"; exon_number "4"; exon_id "c263f291-34d5-4306-9f60-24ae41ae879a-2_ENSG00000100888.8.4";
chr14	/dev/stdin	exon	21860666	21860968	.	-	.	gene_id "c263f291-34d5-4306-9f60-24ae41ae879a-2_ENSG00000100888.8"; transcript_id "c263f291-34d5-4306-9f60-24ae41ae879a-2_ENSG00000100888.8"; exon_number "5"; exon_id "c263f291-34d5-4306-9f60-24ae41ae879a-2_ENSG00000100888.8.5";
chr14	/dev/stdin	CDS	21860666	21860968	.	-	1	gene_id "c263f291-34d5-4306-9f60-24ae41ae879a-2_ENSG00000100888.8"; transcript_id "c263f291-34d5-4306-9f60-24ae41ae879a-2_ENSG00000100888.8"; exon_number "5"; exon_id "c263f291-34d5-4306-9f60-24ae41ae879a-2_ENSG00000100888.8.5";
chr14	/dev/stdin	exon	21861265	21861413	.	-	.	gene_id "c263f291-34d5-4306-9f60-24ae41ae879a-2_ENSG00000100888.8"; transcript_id "c263f291-34d5-4306-9f60-24ae41ae879a-2_ENSG00000100888.8"; exon_number "6"; exon_id "c263f291-34d5-4306-9f60-24ae41ae879a-2_ENSG00000100888.8.6";
chr14	/dev/stdin	CDS	21861265	21861413	.	-	0	gene_id "c263f291-34d5-4306-9f60-24ae41ae879a-2_ENSG00000100888.8"; transcript_id "c263f291-34d5-4306-9f60-24ae41ae879a-2_ENSG00000100888.8"; exon_number "6"; exon_id "c263f291-34d5-4306-9f60-24ae41ae879a-2_ENSG00000100888.8.6";
chr14	/dev/stdin	exon	21861635	21861661	.	-	.	gene_id "c263f291-34d5-4306-9f60-24ae41ae879a-2_ENSG00000100888.8"; transcript_id "c263f291-34d5-4306-9f60-24ae41ae879a-2_ENSG00000100888.8"; exon_number "7"; exon_id "c263f291-34d5-4306-9f60-24ae41ae879a-2_ENSG00000100888.8.7";
chr14	/dev/stdin	CDS	21861635	21861661	.	-	0	gene_id "c263f291-34d5-4306-9f60-24ae41ae879a-2_ENSG00000100888.8"; transcript_id "c263f291-34d5-4306-9f60-24ae41ae879a-2_ENSG00000100888.8"; exon_number "7"; exon_id "c263f291-34d5-4306-9f60-24ae41ae879a-2_ENSG00000100888.8.7";
chr14	/dev/stdin	start_codon	21861659	21861661	.	-	0	gene_id "c263f291-34d5-4306-9f60-24ae41ae879a-2_ENSG00000100888.8"; transcript_id "c263f291-34d5-4306-9f60-24ae41ae879a-2_ENSG00000100888.8"; exon_number "7"; exon_id "c263f291-34d5-4306-9f60-24ae41ae879a-2_ENSG00000100888.8.7";
chr14	/dev/stdin	stop_codon	21853354	21853356	.	-	0	gene_id "c263f291-34d5-4306-9f60-24ae41ae879a-2_ENSG00000100888.8"; transcript_id "c263f291-34d5-4306-9f60-24ae41ae879a-2_ENSG00000100888.8"; exon_number "1"; exon_id "c263f291-34d5-4306-9f60-24ae41ae879a-2_ENSG00000100888.8.1";
chr14	/dev/stdin	transcript	21883740	21924239	.	-	.	gene_id "ee631ab8-9d81-4bc4-8b37-545fe0baa6ff_ENSG00000100888.8"; transcript_id "ee631ab8-9d81-4bc4-8b37-545fe0baa6ff_ENSG00000100888.8";
chr14	/dev/stdin	exon	21883740	21883801	.	-	.	gene_id "ee631ab8-9d81-4bc4-8b37-545fe0baa6ff_ENSG00000100888.8"; transcript_id "ee631ab8-9d81-4bc4-8b37-545fe0baa6ff_ENSG00000100888.8"; exon_number "1"; exon_id "ee631ab8-9d81-4bc4-8b37-545fe0baa6ff_ENSG00000100888.8.1";
chr14	/dev/stdin	CDS	21883740	21883801	.	-	0	gene_id "ee631ab8-9d81-4bc4-8b37-545fe0baa6ff_ENSG00000100888.8"; transcript_id "ee631ab8-9d81-4bc4-8b37-545fe0baa6ff_ENSG00000100888.8"; exon_number "1"; exon_id "ee631ab8-9d81-4bc4-8b37-545fe0baa6ff_ENSG00000100888.8.1";
chr14	/dev/stdin	exon	21883884	21884066	.	-	.	gene_id "ee631ab8-9d81-4bc4-8b37-545fe0baa6ff_ENSG00000100888.8"; transcript_id "ee631ab8-9d81-4bc4-8b37-545fe0baa6ff_ENSG00000100888.8"; exon_number "2"; exon_id "ee631ab8-9d81-4bc4-8b37-545fe0baa6ff_ENSG00000100888.8.2";
chr14	/dev/stdin	CDS	21883884	21884066	.	-	0	gene_id "ee631ab8-9d81-4bc4-8b37-545fe0baa6ff_ENSG00000100888.8"; transcript_id "ee631ab8-9d81-4bc4-8b37-545fe0baa6ff_ENSG00000100888.8"; exon_number "2"; exon_id "ee631ab8-9d81-4bc4-8b37-545fe0baa6ff_ENSG00000100888.8.2";
chr14	/dev/stdin	exon	21894287	21894401	.	-	.	gene_id "ee631ab8-9d81-4bc4-8b37-545fe0baa6ff_ENSG00000100888.8"; transcript_id "ee631ab8-9d81-4bc4-8b37-545fe0baa6ff_ENSG00000100888.8"; exon_number "3"; exon_id "ee631ab8-9d81-4bc4-8b37-545fe0baa6ff_ENSG00000100888.8.3";
chr14	/dev/stdin	CDS	21894287	21894401	.	-	1	gene_id "ee631ab8-9d81-4bc4-8b37-545fe0baa6ff_ENSG00000100888.8"; transcript_id "ee631ab8-9d81-4bc4-8b37-545fe0baa6ff_ENSG00000100888.8"; exon_number "3"; exon_id "ee631ab8-9d81-4bc4-8b37-545fe0baa6ff_ENSG00000100888.8.3";
chr14	/dev/stdin	exon	21896028	21896413	.	-	.	gene_id "ee631ab8-9d81-4bc4-8b37-545fe0baa6ff_ENSG00000100888.8"; transcript_id "ee631ab8-9d81-4bc4-8b37-545fe0baa6ff_ENSG00000100888.8"; exon_number "4"; exon_id "ee631ab8-9d81-4bc4-8b37-545fe0baa6ff_ENSG00000100888.8.4";
chr14	/dev/stdin	CDS	21896028	21896413	.	-	0	gene_id "ee631ab8-9d81-4bc4-8b37-545fe0baa6ff_ENSG00000100888.8"; transcript_id "ee631ab8-9d81-4bc4-8b37-545fe0baa6ff_ENSG00000100888.8"; exon_number "4"; exon_id "ee631ab8-9d81-4bc4-8b37-545fe0baa6ff_ENSG00000100888.8.4";
chr14	/dev/stdin	exon	21897123	21897494	.	-	.	gene_id "ee631ab8-9d81-4bc4-8b37-545fe0baa6ff_ENSG00000100888.8"; transcript_id "ee631ab8-9d81-4bc4-8b37-545fe0baa6ff_ENSG00000100888.8"; exon_number "5"; exon_id "ee631ab8-9d81-4bc4-8b37-545fe0baa6ff_ENSG00000100888.8.5";
chr14	/dev/stdin	CDS	21897123	21897494	.	-	0	gene_id "ee631ab8-9d81-4bc4-8b37-545fe0baa6ff_ENSG00000100888.8"; transcript_id "ee631ab8-9d81-4bc4-8b37-545fe0baa6ff_ENSG00000100888.8"; exon_number "5"; exon_id "ee631ab8-9d81-4bc4-8b37-545fe0baa6ff_ENSG00000100888.8.5";
chr14	/dev/stdin	exon	21898960	21900017	.	-	.	gene_id "ee631ab8-9d81-4bc4-8b37-545fe0baa6ff_ENSG00000100888.8"; transcript_id "ee631ab8-9d81-4bc4-8b37-545fe0baa6ff_ENSG00000100888.8"; exon_number "6"; exon_id "ee631ab8-9d81-4bc4-8b37-545fe0baa6ff_ENSG00000100888.8.6";
chr14	/dev/stdin	CDS	21898960	21900017	.	-	2	gene_id "ee631ab8-9d81-4bc4-8b37-545fe0baa6ff_ENSG00000100888.8"; transcript_id "ee631ab8-9d81-4bc4-8b37-545fe0baa6ff_ENSG00000100888.8"; exon_number "6"; exon_id "ee631ab8-9d81-4bc4-8b37-545fe0baa6ff_ENSG00000100888.8.6";
chr14	/dev/stdin	exon	21924191	21924239	.	-	.	gene_id "ee631ab8-9d81-4bc4-8b37-545fe0baa6ff_ENSG00000100888.8"; transcript_id "ee631ab8-9d81-4bc4-8b37-545fe0baa6ff_ENSG00000100888.8"; exon_number "7"; exon_id "ee631ab8-9d81-4bc4-8b37-545fe0baa6ff_ENSG00000100888.8.7";
chr14	/dev/stdin	CDS	21924191	21924239	.	-	0	gene_id "ee631ab8-9d81-4bc4-8b37-545fe0baa6ff_ENSG00000100888.8"; transcript_id "ee631ab8-9d81-4bc4-8b37-545fe0baa6ff_ENSG00000100888.8"; exon_number "7"; exon_id "ee631ab8-9d81-4bc4-8b37-545fe0baa6ff_ENSG00000100888.8.7";
chr14	/dev/stdin	start_codon	21924237	21924239	.	-	0	gene_id "ee631ab8-9d81-4bc4-8b37-545fe0baa6ff_ENSG00000100888.8"; transcript_id "ee631ab8-9d81-4bc4-8b37-545fe0baa6ff_ENSG00000100888.8"; exon_number "7"; exon_id "ee631ab8-9d81-4bc4-8b37-545fe0baa6ff_ENSG00000100888.8.7";
chr14	/dev/stdin	transcript	21884031	21905389	.	-	.	gene_id "b1f7727d-9d80-4e9a-b89d-d9419a861a47_ENSG00000100888.8"; transcript_id "b1f7727d-9d80-4e9a-b89d-d9419a861a47_ENSG00000100888.8";
chr14	/dev/stdin	exon	21884031	21884066	.	-	.	gene_id "b1f7727d-9d80-4e9a-b89d-d9419a861a47_ENSG00000100888.8"; transcript_id "b1f7727d-9d80-4e9a-b89d-d9419a861a47_ENSG00000100888.8"; exon_number "1"; exon_id "b1f7727d-9d80-4e9a-b89d-d9419a861a47_ENSG00000100888.8.1";
chr14	/dev/stdin	CDS	21884031	21884066	.	-	1	gene_id "b1f7727d-9d80-4e9a-b89d-d9419a861a47_ENSG00000100888.8"; transcript_id "b1f7727d-9d80-4e9a-b89d-d9419a861a47_ENSG00000100888.8"; exon_number "1"; exon_id "b1f7727d-9d80-4e9a-b89d-d9419a861a47_ENSG00000100888.8.1";
chr14	/dev/stdin	exon	21894287	21894401	.	-	.	gene_id "b1f7727d-9d80-4e9a-b89d-d9419a861a47_ENSG00000100888.8"; transcript_id "b1f7727d-9d80-4e9a-b89d-d9419a861a47_ENSG00000100888.8"; exon_number "2"; exon_id "b1f7727d-9d80-4e9a-b89d-d9419a861a47_ENSG00000100888.8.2";
chr14	/dev/stdin	CDS	21894287	21894401	.	-	2	gene_id "b1f7727d-9d80-4e9a-b89d-d9419a861a47_ENSG00000100888.8"; transcript_id "b1f7727d-9d80-4e9a-b89d-d9419a861a47_ENSG00000100888.8"; exon_number "2"; exon_id "b1f7727d-9d80-4e9a-b89d-d9419a861a47_ENSG00000100888.8.2";
chr14	/dev/stdin	exon	21896028	21896413	.	-	.	gene_id "b1f7727d-9d80-4e9a-b89d-d9419a861a47_ENSG00000100888.8"; transcript_id "b1f7727d-9d80-4e9a-b89d-d9419a861a47_ENSG00000100888.8"; exon_number "3"; exon_id "b1f7727d-9d80-4e9a-b89d-d9419a861a47_ENSG00000100888.8.3";
chr14	/dev/stdin	CDS	21896028	21896413	.	-	1	gene_id "b1f7727d-9d80-4e9a-b89d-d9419a861a47_ENSG00000100888.8"; transcript_id "b1f7727d-9d80-4e9a-b89d-d9419a861a47_ENSG00000100888.8"; exon_number "3"; exon_id "b1f7727d-9d80-4e9a-b89d-d9419a861a47_ENSG00000100888.8.3";
chr14	/dev/stdin	exon	21897123	21897494	.	-	.	gene_id "b1f7727d-9d80-4e9a-b89d-d9419a861a47_ENSG00000100888.8"; transcript_id "b1f7727d-9d80-4e9a-b89d-d9419a861a47_ENSG00000100888.8"; exon_number "4"; exon_id "b1f7727d-9d80-4e9a-b89d-d9419a861a47_ENSG00000100888.8.4";
chr14	/dev/stdin	CDS	21897123	21897494	.	-	1	gene_id "b1f7727d-9d80-4e9a-b89d-d9419a861a47_ENSG00000100888.8"; transcript_id "b1f7727d-9d80-4e9a-b89d-d9419a861a47_ENSG00000100888.8"; exon_number "4"; exon_id "b1f7727d-9d80-4e9a-b89d-d9419a861a47_ENSG00000100888.8.4";
chr14	/dev/stdin	exon	21898960	21900017	.	-	.	gene_id "b1f7727d-9d80-4e9a-b89d-d9419a861a47_ENSG00000100888.8"; transcript_id "b1f7727d-9d80-4e9a-b89d-d9419a861a47_ENSG00000100888.8"; exon_number "5"; exon_id "b1f7727d-9d80-4e9a-b89d-d9419a861a47_ENSG00000100888.8.5";
chr14	/dev/stdin	CDS	21898960	21900017	.	-	0	gene_id "b1f7727d-9d80-4e9a-b89d-d9419a861a47_ENSG00000100888.8"; transcript_id "b1f7727d-9d80-4e9a-b89d-d9419a861a47_ENSG00000100888.8"; exon_number "5"; exon_id "b1f7727d-9d80-4e9a-b89d-d9419a861a47_ENSG00000100888.8.5";
chr14	/dev/stdin	exon	21905060	21905124	.	-	.	gene_id "b1f7727d-9d80-4e9a-b89d-d9419a861a47_ENSG00000100888.8"; transcript_id "b1f7727d-9d80-4e9a-b89d-d9419a861a47_ENSG00000100888.8"; exon_number "6"; exon_id "b1f7727d-9d80-4e9a-b89d-d9419a861a47_ENSG00000100888.8.6";
chr14	/dev/stdin	CDS	21905060	21905124	.	-	2	gene_id "b1f7727d-9d80-4e9a-b89d-d9419a861a47_ENSG00000100888.8"; transcript_id "b1f7727d-9d80-4e9a-b89d-d9419a861a47_ENSG00000100888.8"; exon_number "6"; exon_id "b1f7727d-9d80-4e9a-b89d-d9419a861a47_ENSG00000100888.8.6";
chr14	/dev/stdin	exon	21905353	21905389	.	-	.	gene_id "b1f7727d-9d80-4e9a-b89d-d9419a861a47_ENSG00000100888.8"; transcript_id "b1f7727d-9d80-4e9a-b89d-d9419a861a47_ENSG00000100888.8"; exon_number "7"; exon_id "b1f7727d-9d80-4e9a-b89d-d9419a861a47_ENSG00000100888.8.7";
chr14	/dev/stdin	CDS	21905353	21905389	.	-	0	gene_id "b1f7727d-9d80-4e9a-b89d-d9419a861a47_ENSG00000100888.8"; transcript_id "b1f7727d-9d80-4e9a-b89d-d9419a861a47_ENSG00000100888.8"; exon_number "7"; exon_id "b1f7727d-9d80-4e9a-b89d-d9419a861a47_ENSG00000100888.8.7";
chr14	/dev/stdin	start_codon	21905387	21905389	.	-	0	gene_id "b1f7727d-9d80-4e9a-b89d-d9419a861a47_ENSG00000100888.8"; transcript_id "b1f7727d-9d80-4e9a-b89d-d9419a861a47_ENSG00000100888.8"; exon_number "7"; exon_id "b1f7727d-9d80-4e9a-b89d-d9419a861a47_ENSG00000100888.8.7";
chr14	/dev/stdin	transcript	21929358	21945095	.	-	.	gene_id "ENST00000397762.1_ENSG00000129472.8"; transcript_id "ENST00000397762.1_ENSG00000129472.8";
chr14	/dev/stdin	exon	21929358	21929462	.	-	.	gene_id "ENST00000397762.1_ENSG00000129472.8"; transcript_id "ENST00000397762.1_ENSG00000129472.8"; exon_number "1"; exon_id "ENST00000397762.1_ENSG00000129472.8.1";
chr14	/dev/stdin	CDS	21929358	21929462	.	-	2	gene_id "ENST00000397762.1_ENSG00000129472.8"; transcript_id "ENST00000397762.1_ENSG00000129472.8"; exon_number "1"; exon_id "ENST00000397762.1_ENSG00000129472.8.1";
chr14	/dev/stdin	exon	21930509	21930577	.	-	.	gene_id "ENST00000397762.1_ENSG00000129472.8"; transcript_id "ENST00000397762.1_ENSG00000129472.8"; exon_number "2"; exon_id "ENST00000397762.1_ENSG00000129472.8.2";
chr14	/dev/stdin	CDS	21930509	21930577	.	-	2	gene_id "ENST00000397762.1_ENSG00000129472.8"; transcript_id "ENST00000397762.1_ENSG00000129472.8"; exon_number "2"; exon_id "ENST00000397762.1_ENSG00000129472.8.2";
chr14	/dev/stdin	exon	21931815	21931926	.	-	.	gene_id "ENST00000397762.1_ENSG00000129472.8"; transcript_id "ENST00000397762.1_ENSG00000129472.8"; exon_number "3"; exon_id "ENST00000397762.1_ENSG00000129472.8.3";
chr14	/dev/stdin	CDS	21931815	21931926	.	-	0	gene_id "ENST00000397762.1_ENSG00000129472.8"; transcript_id "ENST00000397762.1_ENSG00000129472.8"; exon_number "3"; exon_id "ENST00000397762.1_ENSG00000129472.8.3";
chr14	/dev/stdin	exon	21936516	21936608	.	-	.	gene_id "ENST00000397762.1_ENSG00000129472.8"; transcript_id "ENST00000397762.1_ENSG00000129472.8"; exon_number "4"; exon_id "ENST00000397762.1_ENSG00000129472.8.4";
chr14	/dev/stdin	CDS	21936516	21936608	.	-	0	gene_id "ENST00000397762.1_ENSG00000129472.8"; transcript_id "ENST00000397762.1_ENSG00000129472.8"; exon_number "4"; exon_id "ENST00000397762.1_ENSG00000129472.8.4";
chr14	/dev/stdin	exon	21936829	21936911	.	-	.	gene_id "ENST00000397762.1_ENSG00000129472.8"; transcript_id "ENST00000397762.1_ENSG00000129472.8"; exon_number "5"; exon_id "ENST00000397762.1_ENSG00000129472.8.5";
chr14	/dev/stdin	CDS	21936829	21936911	.	-	2	gene_id "ENST00000397762.1_ENSG00000129472.8"; transcript_id "ENST00000397762.1_ENSG00000129472.8"; exon_number "5"; exon_id "ENST00000397762.1_ENSG00000129472.8.5";
chr14	/dev/stdin	exon	21943026	21943093	.	-	.	gene_id "ENST00000397762.1_ENSG00000129472.8"; transcript_id "ENST00000397762.1_ENSG00000129472.8"; exon_number "6"; exon_id "ENST00000397762.1_ENSG00000129472.8.6";
chr14	/dev/stdin	CDS	21943026	21943093	.	-	1	gene_id "ENST00000397762.1_ENSG00000129472.8"; transcript_id "ENST00000397762.1_ENSG00000129472.8"; exon_number "6"; exon_id "ENST00000397762.1_ENSG00000129472.8.6";
chr14	/dev/stdin	exon	21944687	21944758	.	-	.	gene_id "ENST00000397762.1_ENSG00000129472.8"; transcript_id "ENST00000397762.1_ENSG00000129472.8"; exon_number "7"; exon_id "ENST00000397762.1_ENSG00000129472.8.7";
chr14	/dev/stdin	CDS	21944687	21944758	.	-	1	gene_id "ENST00000397762.1_ENSG00000129472.8"; transcript_id "ENST00000397762.1_ENSG00000129472.8"; exon_number "7"; exon_id "ENST00000397762.1_ENSG00000129472.8.7";
chr14	/dev/stdin	exon	21944986	21945095	.	-	.	gene_id "ENST00000397762.1_ENSG00000129472.8"; transcript_id "ENST00000397762.1_ENSG00000129472.8"; exon_number "8"; exon_id "ENST00000397762.1_ENSG00000129472.8.8";
chr14	/dev/stdin	CDS	21944986	21945095	.	-	0	gene_id "ENST00000397762.1_ENSG00000129472.8"; transcript_id "ENST00000397762.1_ENSG00000129472.8"; exon_number "8"; exon_id "ENST00000397762.1_ENSG00000129472.8.8";
chr14	/dev/stdin	start_codon	21945093	21945095	.	-	0	gene_id "ENST00000397762.1_ENSG00000129472.8"; transcript_id "ENST00000397762.1_ENSG00000129472.8"; exon_number "8"; exon_id "ENST00000397762.1_ENSG00000129472.8.8";
chr14	/dev/stdin	transcript	21945336	21965121	.	+	.	gene_id "ENST00000262709.3_ENSG00000092203.9"; transcript_id "ENST00000262709.3_ENSG00000092203.9";
chr14	/dev/stdin	exon	21945336	21945443	.	+	.	gene_id "ENST00000262709.3_ENSG00000092203.9"; transcript_id "ENST00000262709.3_ENSG00000092203.9"; exon_number "1"; exon_id "ENST00000262709.3_ENSG00000092203.9.1";
chr14	/dev/stdin	CDS	21945336	21945443	.	+	0	gene_id "ENST00000262709.3_ENSG00000092203.9"; transcript_id "ENST00000262709.3_ENSG00000092203.9"; exon_number "1"; exon_id "ENST00000262709.3_ENSG00000092203.9.1";
chr14	/dev/stdin	exon	21945655	21945723	.	+	.	gene_id "ENST00000262709.3_ENSG00000092203.9"; transcript_id "ENST00000262709.3_ENSG00000092203.9"; exon_number "2"; exon_id "ENST00000262709.3_ENSG00000092203.9.2";
chr14	/dev/stdin	CDS	21945655	21945723	.	+	0	gene_id "ENST00000262709.3_ENSG00000092203.9"; transcript_id "ENST00000262709.3_ENSG00000092203.9"; exon_number "2"; exon_id "ENST00000262709.3_ENSG00000092203.9.2";
chr14	/dev/stdin	exon	21955610	21955852	.	+	.	gene_id "ENST00000262709.3_ENSG00000092203.9"; transcript_id "ENST00000262709.3_ENSG00000092203.9"; exon_number "3"; exon_id "ENST00000262709.3_ENSG00000092203.9.3";
chr14	/dev/stdin	CDS	21955610	21955852	.	+	0	gene_id "ENST00000262709.3_ENSG00000092203.9"; transcript_id "ENST00000262709.3_ENSG00000092203.9"; exon_number "3"; exon_id "ENST00000262709.3_ENSG00000092203.9.3";
chr14	/dev/stdin	exon	21956749	21957009	.	+	.	gene_id "ENST00000262709.3_ENSG00000092203.9"; transcript_id "ENST00000262709.3_ENSG00000092203.9"; exon_number "4"; exon_id "ENST00000262709.3_ENSG00000092203.9.4";
chr14	/dev/stdin	CDS	21956749	21957009	.	+	0	gene_id "ENST00000262709.3_ENSG00000092203.9"; transcript_id "ENST00000262709.3_ENSG00000092203.9"; exon_number "4"; exon_id "ENST00000262709.3_ENSG00000092203.9.4";
chr14	/dev/stdin	exon	21957332	21957562	.	+	.	gene_id "ENST00000262709.3_ENSG00000092203.9"; transcript_id "ENST00000262709.3_ENSG00000092203.9"; exon_number "5"; exon_id "ENST00000262709.3_ENSG00000092203.9.5";
chr14	/dev/stdin	CDS	21957332	21957562	.	+	0	gene_id "ENST00000262709.3_ENSG00000092203.9"; transcript_id "ENST00000262709.3_ENSG00000092203.9"; exon_number "5"; exon_id "ENST00000262709.3_ENSG00000092203.9.5";
chr14	/dev/stdin	exon	21960455	21960535	.	+	.	gene_id "ENST00000262709.3_ENSG00000092203.9"; transcript_id "ENST00000262709.3_ENSG00000092203.9"; exon_number "6"; exon_id "ENST00000262709.3_ENSG00000092203.9.6";
chr14	/dev/stdin	CDS	21960455	21960535	.	+	0	gene_id "ENST00000262709.3_ENSG00000092203.9"; transcript_id "ENST00000262709.3_ENSG00000092203.9"; exon_number "6"; exon_id "ENST00000262709.3_ENSG00000092203.9.6";
chr14	/dev/stdin	exon	21960667	21961416	.	+	.	gene_id "ENST00000262709.3_ENSG00000092203.9"; transcript_id "ENST00000262709.3_ENSG00000092203.9"; exon_number "7"; exon_id "ENST00000262709.3_ENSG00000092203.9.7";
chr14	/dev/stdin	CDS	21960667	21961416	.	+	0	gene_id "ENST00000262709.3_ENSG00000092203.9"; transcript_id "ENST00000262709.3_ENSG00000092203.9"; exon_number "7"; exon_id "ENST00000262709.3_ENSG00000092203.9.7";
chr14	/dev/stdin	exon	21963388	21963551	.	+	.	gene_id "ENST00000262709.3_ENSG00000092203.9"; transcript_id "ENST00000262709.3_ENSG00000092203.9"; exon_number "8"; exon_id "ENST00000262709.3_ENSG00000092203.9.8";
chr14	/dev/stdin	CDS	21963388	21963551	.	+	0	gene_id "ENST00000262709.3_ENSG00000092203.9"; transcript_id "ENST00000262709.3_ENSG00000092203.9"; exon_number "8"; exon_id "ENST00000262709.3_ENSG00000092203.9.8";
chr14	/dev/stdin	exon	21964704	21965121	.	+	.	gene_id "ENST00000262709.3_ENSG00000092203.9"; transcript_id "ENST00000262709.3_ENSG00000092203.9"; exon_number "9"; exon_id "ENST00000262709.3_ENSG00000092203.9.9";
chr14	/dev/stdin	CDS	21964704	21965118	.	+	1	gene_id "ENST00000262709.3_ENSG00000092203.9"; transcript_id "ENST00000262709.3_ENSG00000092203.9"; exon_number "9"; exon_id "ENST00000262709.3_ENSG00000092203.9.9";
chr14	/dev/stdin	start_codon	21945336	21945338	.	+	0	gene_id "ENST00000262709.3_ENSG00000092203.9"; transcript_id "ENST00000262709.3_ENSG00000092203.9"; exon_number "1"; exon_id "ENST00000262709.3_ENSG00000092203.9.1";
chr14	/dev/stdin	stop_codon	21965119	21965121	.	+	0	gene_id "ENST00000262709.3_ENSG00000092203.9"; transcript_id "ENST00000262709.3_ENSG00000092203.9"; exon_number "9"; exon_id "ENST00000262709.3_ENSG00000092203.9.9";
chr14	/dev/stdin	transcript	21945336	21964913	.	+	.	gene_id "ENST00000262709.3-1_ENSG00000092203.9"; transcript_id "ENST00000262709.3-1_ENSG00000092203.9";
chr14	/dev/stdin	exon	21945336	21945443	.	+	.	gene_id "ENST00000262709.3-1_ENSG00000092203.9"; transcript_id "ENST00000262709.3-1_ENSG00000092203.9"; exon_number "1"; exon_id "ENST00000262709.3-1_ENSG00000092203.9.1";
chr14	/dev/stdin	CDS	21945336	21945443	.	+	0	gene_id "ENST00000262709.3-1_ENSG00000092203.9"; transcript_id "ENST00000262709.3-1_ENSG00000092203.9"; exon_number "1"; exon_id "ENST00000262709.3-1_ENSG00000092203.9.1";
chr14	/dev/stdin	exon	21945655	21945723	.	+	.	gene_id "ENST00000262709.3-1_ENSG00000092203.9"; transcript_id "ENST00000262709.3-1_ENSG00000092203.9"; exon_number "2"; exon_id "ENST00000262709.3-1_ENSG00000092203.9.2";
chr14	/dev/stdin	CDS	21945655	21945723	.	+	0	gene_id "ENST00000262709.3-1_ENSG00000092203.9"; transcript_id "ENST00000262709.3-1_ENSG00000092203.9"; exon_number "2"; exon_id "ENST00000262709.3-1_ENSG00000092203.9.2";
chr14	/dev/stdin	exon	21955610	21955852	.	+	.	gene_id "ENST00000262709.3-1_ENSG00000092203.9"; transcript_id "ENST00000262709.3-1_ENSG00000092203.9"; exon_number "3"; exon_id "ENST00000262709.3-1_ENSG00000092203.9.3";
chr14	/dev/stdin	CDS	21955610	21955852	.	+	0	gene_id "ENST00000262709.3-1_ENSG00000092203.9"; transcript_id "ENST00000262709.3-1_ENSG00000092203.9"; exon_number "3"; exon_id "ENST00000262709.3-1_ENSG00000092203.9.3";
chr14	/dev/stdin	exon	21956749	21957009	.	+	.	gene_id "ENST00000262709.3-1_ENSG00000092203.9"; transcript_id "ENST00000262709.3-1_ENSG00000092203.9"; exon_number "4"; exon_id "ENST00000262709.3-1_ENSG00000092203.9.4";
chr14	/dev/stdin	CDS	21956749	21957009	.	+	0	gene_id "ENST00000262709.3-1_ENSG00000092203.9"; transcript_id "ENST00000262709.3-1_ENSG00000092203.9"; exon_number "4"; exon_id "ENST00000262709.3-1_ENSG00000092203.9.4";
chr14	/dev/stdin	exon	21957332	21957562	.	+	.	gene_id "ENST00000262709.3-1_ENSG00000092203.9"; transcript_id "ENST00000262709.3-1_ENSG00000092203.9"; exon_number "5"; exon_id "ENST00000262709.3-1_ENSG00000092203.9.5";
chr14	/dev/stdin	CDS	21957332	21957562	.	+	0	gene_id "ENST00000262709.3-1_ENSG00000092203.9"; transcript_id "ENST00000262709.3-1_ENSG00000092203.9"; exon_number "5"; exon_id "ENST00000262709.3-1_ENSG00000092203.9.5";
chr14	/dev/stdin	exon	21960455	21960535	.	+	.	gene_id "ENST00000262709.3-1_ENSG00000092203.9"; transcript_id "ENST00000262709.3-1_ENSG00000092203.9"; exon_number "6"; exon_id "ENST00000262709.3-1_ENSG00000092203.9.6";
chr14	/dev/stdin	CDS	21960455	21960535	.	+	0	gene_id "ENST00000262709.3-1_ENSG00000092203.9"; transcript_id "ENST00000262709.3-1_ENSG00000092203.9"; exon_number "6"; exon_id "ENST00000262709.3-1_ENSG00000092203.9.6";
chr14	/dev/stdin	exon	21960667	21961416	.	+	.	gene_id "ENST00000262709.3-1_ENSG00000092203.9"; transcript_id "ENST00000262709.3-1_ENSG00000092203.9"; exon_number "7"; exon_id "ENST00000262709.3-1_ENSG00000092203.9.7";
chr14	/dev/stdin	CDS	21960667	21961416	.	+	0	gene_id "ENST00000262709.3-1_ENSG00000092203.9"; transcript_id "ENST00000262709.3-1_ENSG00000092203.9"; exon_number "7"; exon_id "ENST00000262709.3-1_ENSG00000092203.9.7";
chr14	/dev/stdin	exon	21963388	21963551	.	+	.	gene_id "ENST00000262709.3-1_ENSG00000092203.9"; transcript_id "ENST00000262709.3-1_ENSG00000092203.9"; exon_number "8"; exon_id "ENST00000262709.3-1_ENSG00000092203.9.8";
chr14	/dev/stdin	CDS	21963388	21963551	.	+	0	gene_id "ENST00000262709.3-1_ENSG00000092203.9"; transcript_id "ENST00000262709.3-1_ENSG00000092203.9"; exon_number "8"; exon_id "ENST00000262709.3-1_ENSG00000092203.9.8";
chr14	/dev/stdin	exon	21964704	21964913	.	+	.	gene_id "ENST00000262709.3-1_ENSG00000092203.9"; transcript_id "ENST00000262709.3-1_ENSG00000092203.9"; exon_number "9"; exon_id "ENST00000262709.3-1_ENSG00000092203.9.9";
chr14	/dev/stdin	CDS	21964704	21964913	.	+	1	gene_id "ENST00000262709.3-1_ENSG00000092203.9"; transcript_id "ENST00000262709.3-1_ENSG00000092203.9"; exon_number "9"; exon_id "ENST00000262709.3-1_ENSG00000092203.9.9";
chr14	/dev/stdin	start_codon	21945336	21945338	.	+	0	gene_id "ENST00000262709.3-1_ENSG00000092203.9"; transcript_id "ENST00000262709.3-1_ENSG00000092203.9"; exon_number "1"; exon_id "ENST00000262709.3-1_ENSG00000092203.9.1";
chr14	/dev/stdin	transcript	21945336	21956042	.	+	.	gene_id "2b6ab00c-7281-4fe4-8035-30242f9de0ad_ENSG00000092203.9"; transcript_id "2b6ab00c-7281-4fe4-8035-30242f9de0ad_ENSG00000092203.9";
chr14	/dev/stdin	exon	21945336	21945443	.	+	.	gene_id "2b6ab00c-7281-4fe4-8035-30242f9de0ad_ENSG00000092203.9"; transcript_id "2b6ab00c-7281-4fe4-8035-30242f9de0ad_ENSG00000092203.9"; exon_number "1"; exon_id "2b6ab00c-7281-4fe4-8035-30242f9de0ad_ENSG00000092203.9.1";
chr14	/dev/stdin	CDS	21945336	21945443	.	+	0	gene_id "2b6ab00c-7281-4fe4-8035-30242f9de0ad_ENSG00000092203.9"; transcript_id "2b6ab00c-7281-4fe4-8035-30242f9de0ad_ENSG00000092203.9"; exon_number "1"; exon_id "2b6ab00c-7281-4fe4-8035-30242f9de0ad_ENSG00000092203.9.1";
chr14	/dev/stdin	exon	21945655	21945723	.	+	.	gene_id "2b6ab00c-7281-4fe4-8035-30242f9de0ad_ENSG00000092203.9"; transcript_id "2b6ab00c-7281-4fe4-8035-30242f9de0ad_ENSG00000092203.9"; exon_number "2"; exon_id "2b6ab00c-7281-4fe4-8035-30242f9de0ad_ENSG00000092203.9.2";
chr14	/dev/stdin	CDS	21945655	21945723	.	+	0	gene_id "2b6ab00c-7281-4fe4-8035-30242f9de0ad_ENSG00000092203.9"; transcript_id "2b6ab00c-7281-4fe4-8035-30242f9de0ad_ENSG00000092203.9"; exon_number "2"; exon_id "2b6ab00c-7281-4fe4-8035-30242f9de0ad_ENSG00000092203.9.2";
chr14	/dev/stdin	exon	21955610	21956042	.	+	.	gene_id "2b6ab00c-7281-4fe4-8035-30242f9de0ad_ENSG00000092203.9"; transcript_id "2b6ab00c-7281-4fe4-8035-30242f9de0ad_ENSG00000092203.9"; exon_number "3"; exon_id "2b6ab00c-7281-4fe4-8035-30242f9de0ad_ENSG00000092203.9.3";
chr14	/dev/stdin	CDS	21955610	21956042	.	+	0	gene_id "2b6ab00c-7281-4fe4-8035-30242f9de0ad_ENSG00000092203.9"; transcript_id "2b6ab00c-7281-4fe4-8035-30242f9de0ad_ENSG00000092203.9"; exon_number "3"; exon_id "2b6ab00c-7281-4fe4-8035-30242f9de0ad_ENSG00000092203.9.3";
chr14	/dev/stdin	start_codon	21945336	21945338	.	+	0	gene_id "2b6ab00c-7281-4fe4-8035-30242f9de0ad_ENSG00000092203.9"; transcript_id "2b6ab00c-7281-4fe4-8035-30242f9de0ad_ENSG00000092203.9"; exon_number "1"; exon_id "2b6ab00c-7281-4fe4-8035-30242f9de0ad_ENSG00000092203.9.1";
chr14	/dev/stdin	transcript	21945336	21965121	.	+	.	gene_id "ENST00000455393.1_ENSG00000092203.9"; transcript_id "ENST00000455393.1_ENSG00000092203.9";
chr14	/dev/stdin	exon	21945336	21945443	.	+	.	gene_id "ENST00000455393.1_ENSG00000092203.9"; transcript_id "ENST00000455393.1_ENSG00000092203.9"; exon_number "1"; exon_id "ENST00000455393.1_ENSG00000092203.9.1";
chr14	/dev/stdin	CDS	21945336	21945443	.	+	0	gene_id "ENST00000455393.1_ENSG00000092203.9"; transcript_id "ENST00000455393.1_ENSG00000092203.9"; exon_number "1"; exon_id "ENST00000455393.1_ENSG00000092203.9.1";
chr14	/dev/stdin	exon	21945655	21945723	.	+	.	gene_id "ENST00000455393.1_ENSG00000092203.9"; transcript_id "ENST00000455393.1_ENSG00000092203.9"; exon_number "2"; exon_id "ENST00000455393.1_ENSG00000092203.9.2";
chr14	/dev/stdin	CDS	21945655	21945723	.	+	0	gene_id "ENST00000455393.1_ENSG00000092203.9"; transcript_id "ENST00000455393.1_ENSG00000092203.9"; exon_number "2"; exon_id "ENST00000455393.1_ENSG00000092203.9.2";
chr14	/dev/stdin	exon	21955610	21955761	.	+	.	gene_id "ENST00000455393.1_ENSG00000092203.9"; transcript_id "ENST00000455393.1_ENSG00000092203.9"; exon_number "3"; exon_id "ENST00000455393.1_ENSG00000092203.9.3";
chr14	/dev/stdin	CDS	21955610	21955761	.	+	0	gene_id "ENST00000455393.1_ENSG00000092203.9"; transcript_id "ENST00000455393.1_ENSG00000092203.9"; exon_number "3"; exon_id "ENST00000455393.1_ENSG00000092203.9.3";
chr14	/dev/stdin	exon	21956749	21957009	.	+	.	gene_id "ENST00000455393.1_ENSG00000092203.9"; transcript_id "ENST00000455393.1_ENSG00000092203.9"; exon_number "4"; exon_id "ENST00000455393.1_ENSG00000092203.9.4";
chr14	/dev/stdin	CDS	21956749	21957009	.	+	1	gene_id "ENST00000455393.1_ENSG00000092203.9"; transcript_id "ENST00000455393.1_ENSG00000092203.9"; exon_number "4"; exon_id "ENST00000455393.1_ENSG00000092203.9.4";
chr14	/dev/stdin	exon	21957332	21957562	.	+	.	gene_id "ENST00000455393.1_ENSG00000092203.9"; transcript_id "ENST00000455393.1_ENSG00000092203.9"; exon_number "5"; exon_id "ENST00000455393.1_ENSG00000092203.9.5";
chr14	/dev/stdin	CDS	21957332	21957562	.	+	1	gene_id "ENST00000455393.1_ENSG00000092203.9"; transcript_id "ENST00000455393.1_ENSG00000092203.9"; exon_number "5"; exon_id "ENST00000455393.1_ENSG00000092203.9.5";
chr14	/dev/stdin	exon	21960455	21960535	.	+	.	gene_id "ENST00000455393.1_ENSG00000092203.9"; transcript_id "ENST00000455393.1_ENSG00000092203.9"; exon_number "6"; exon_id "ENST00000455393.1_ENSG00000092203.9.6";
chr14	/dev/stdin	CDS	21960455	21960535	.	+	1	gene_id "ENST00000455393.1_ENSG00000092203.9"; transcript_id "ENST00000455393.1_ENSG00000092203.9"; exon_number "6"; exon_id "ENST00000455393.1_ENSG00000092203.9.6";
chr14	/dev/stdin	exon	21960667	21961416	.	+	.	gene_id "ENST00000455393.1_ENSG00000092203.9"; transcript_id "ENST00000455393.1_ENSG00000092203.9"; exon_number "7"; exon_id "ENST00000455393.1_ENSG00000092203.9.7";
chr14	/dev/stdin	CDS	21960667	21961416	.	+	1	gene_id "ENST00000455393.1_ENSG00000092203.9"; transcript_id "ENST00000455393.1_ENSG00000092203.9"; exon_number "7"; exon_id "ENST00000455393.1_ENSG00000092203.9.7";
chr14	/dev/stdin	exon	21963388	21963551	.	+	.	gene_id "ENST00000455393.1_ENSG00000092203.9"; transcript_id "ENST00000455393.1_ENSG00000092203.9"; exon_number "8"; exon_id "ENST00000455393.1_ENSG00000092203.9.8";
chr14	/dev/stdin	CDS	21963388	21963551	.	+	1	gene_id "ENST00000455393.1_ENSG00000092203.9"; transcript_id "ENST00000455393.1_ENSG00000092203.9"; exon_number "8"; exon_id "ENST00000455393.1_ENSG00000092203.9.8";
chr14	/dev/stdin	exon	21964704	21965121	.	+	.	gene_id "ENST00000455393.1_ENSG00000092203.9"; transcript_id "ENST00000455393.1_ENSG00000092203.9"; exon_number "9"; exon_id "ENST00000455393.1_ENSG00000092203.9.9";
chr14	/dev/stdin	CDS	21964704	21965121	.	+	2	gene_id "ENST00000455393.1_ENSG00000092203.9"; transcript_id "ENST00000455393.1_ENSG00000092203.9"; exon_number "9"; exon_id "ENST00000455393.1_ENSG00000092203.9.9";
chr14	/dev/stdin	start_codon	21945336	21945338	.	+	0	gene_id "ENST00000455393.1_ENSG00000092203.9"; transcript_id "ENST00000455393.1_ENSG00000092203.9"; exon_number "1"; exon_id "ENST00000455393.1_ENSG00000092203.9.1";
chr14	/dev/stdin	transcript	21945336	21965121	.	+	.	gene_id "151c439e-998f-4194-b8b3-b855d572cb2c_ENSG00000092203.9"; transcript_id "151c439e-998f-4194-b8b3-b855d572cb2c_ENSG00000092203.9";
chr14	/dev/stdin	exon	21945336	21945443	.	+	.	gene_id "151c439e-998f-4194-b8b3-b855d572cb2c_ENSG00000092203.9"; transcript_id "151c439e-998f-4194-b8b3-b855d572cb2c_ENSG00000092203.9"; exon_number "1"; exon_id "151c439e-998f-4194-b8b3-b855d572cb2c_ENSG00000092203.9.1";
chr14	/dev/stdin	CDS	21945336	21945443	.	+	0	gene_id "151c439e-998f-4194-b8b3-b855d572cb2c_ENSG00000092203.9"; transcript_id "151c439e-998f-4194-b8b3-b855d572cb2c_ENSG00000092203.9"; exon_number "1"; exon_id "151c439e-998f-4194-b8b3-b855d572cb2c_ENSG00000092203.9.1";
chr14	/dev/stdin	exon	21945655	21945723	.	+	.	gene_id "151c439e-998f-4194-b8b3-b855d572cb2c_ENSG00000092203.9"; transcript_id "151c439e-998f-4194-b8b3-b855d572cb2c_ENSG00000092203.9"; exon_number "2"; exon_id "151c439e-998f-4194-b8b3-b855d572cb2c_ENSG00000092203.9.2";
chr14	/dev/stdin	CDS	21945655	21945723	.	+	0	gene_id "151c439e-998f-4194-b8b3-b855d572cb2c_ENSG00000092203.9"; transcript_id "151c439e-998f-4194-b8b3-b855d572cb2c_ENSG00000092203.9"; exon_number "2"; exon_id "151c439e-998f-4194-b8b3-b855d572cb2c_ENSG00000092203.9.2";
chr14	/dev/stdin	exon	21956749	21957009	.	+	.	gene_id "151c439e-998f-4194-b8b3-b855d572cb2c_ENSG00000092203.9"; transcript_id "151c439e-998f-4194-b8b3-b855d572cb2c_ENSG00000092203.9"; exon_number "3"; exon_id "151c439e-998f-4194-b8b3-b855d572cb2c_ENSG00000092203.9.3";
chr14	/dev/stdin	CDS	21956749	21957009	.	+	0	gene_id "151c439e-998f-4194-b8b3-b855d572cb2c_ENSG00000092203.9"; transcript_id "151c439e-998f-4194-b8b3-b855d572cb2c_ENSG00000092203.9"; exon_number "3"; exon_id "151c439e-998f-4194-b8b3-b855d572cb2c_ENSG00000092203.9.3";
chr14	/dev/stdin	exon	21957332	21957562	.	+	.	gene_id "151c439e-998f-4194-b8b3-b855d572cb2c_ENSG00000092203.9"; transcript_id "151c439e-998f-4194-b8b3-b855d572cb2c_ENSG00000092203.9"; exon_number "4"; exon_id "151c439e-998f-4194-b8b3-b855d572cb2c_ENSG00000092203.9.4";
chr14	/dev/stdin	CDS	21957332	21957562	.	+	0	gene_id "151c439e-998f-4194-b8b3-b855d572cb2c_ENSG00000092203.9"; transcript_id "151c439e-998f-4194-b8b3-b855d572cb2c_ENSG00000092203.9"; exon_number "4"; exon_id "151c439e-998f-4194-b8b3-b855d572cb2c_ENSG00000092203.9.4";
chr14	/dev/stdin	exon	21960455	21960535	.	+	.	gene_id "151c439e-998f-4194-b8b3-b855d572cb2c_ENSG00000092203.9"; transcript_id "151c439e-998f-4194-b8b3-b855d572cb2c_ENSG00000092203.9"; exon_number "5"; exon_id "151c439e-998f-4194-b8b3-b855d572cb2c_ENSG00000092203.9.5";
chr14	/dev/stdin	CDS	21960455	21960535	.	+	0	gene_id "151c439e-998f-4194-b8b3-b855d572cb2c_ENSG00000092203.9"; transcript_id "151c439e-998f-4194-b8b3-b855d572cb2c_ENSG00000092203.9"; exon_number "5"; exon_id "151c439e-998f-4194-b8b3-b855d572cb2c_ENSG00000092203.9.5";
chr14	/dev/stdin	exon	21960667	21961416	.	+	.	gene_id "151c439e-998f-4194-b8b3-b855d572cb2c_ENSG00000092203.9"; transcript_id "151c439e-998f-4194-b8b3-b855d572cb2c_ENSG00000092203.9"; exon_number "6"; exon_id "151c439e-998f-4194-b8b3-b855d572cb2c_ENSG00000092203.9.6";
chr14	/dev/stdin	CDS	21960667	21961416	.	+	0	gene_id "151c439e-998f-4194-b8b3-b855d572cb2c_ENSG00000092203.9"; transcript_id "151c439e-998f-4194-b8b3-b855d572cb2c_ENSG00000092203.9"; exon_number "6"; exon_id "151c439e-998f-4194-b8b3-b855d572cb2c_ENSG00000092203.9.6";
chr14	/dev/stdin	exon	21963388	21963551	.	+	.	gene_id "151c439e-998f-4194-b8b3-b855d572cb2c_ENSG00000092203.9"; transcript_id "151c439e-998f-4194-b8b3-b855d572cb2c_ENSG00000092203.9"; exon_number "7"; exon_id "151c439e-998f-4194-b8b3-b855d572cb2c_ENSG00000092203.9.7";
chr14	/dev/stdin	CDS	21963388	21963551	.	+	0	gene_id "151c439e-998f-4194-b8b3-b855d572cb2c_ENSG00000092203.9"; transcript_id "151c439e-998f-4194-b8b3-b855d572cb2c_ENSG00000092203.9"; exon_number "7"; exon_id "151c439e-998f-4194-b8b3-b855d572cb2c_ENSG00000092203.9.7";
chr14	/dev/stdin	exon	21964704	21965121	.	+	.	gene_id "151c439e-998f-4194-b8b3-b855d572cb2c_ENSG00000092203.9"; transcript_id "151c439e-998f-4194-b8b3-b855d572cb2c_ENSG00000092203.9"; exon_number "8"; exon_id "151c439e-998f-4194-b8b3-b855d572cb2c_ENSG00000092203.9.8";
chr14	/dev/stdin	CDS	21964704	21965118	.	+	1	gene_id "151c439e-998f-4194-b8b3-b855d572cb2c_ENSG00000092203.9"; transcript_id "151c439e-998f-4194-b8b3-b855d572cb2c_ENSG00000092203.9"; exon_number "8"; exon_id "151c439e-998f-4194-b8b3-b855d572cb2c_ENSG00000092203.9.8";
chr14	/dev/stdin	start_codon	21945336	21945338	.	+	0	gene_id "151c439e-998f-4194-b8b3-b855d572cb2c_ENSG00000092203.9"; transcript_id "151c439e-998f-4194-b8b3-b855d572cb2c_ENSG00000092203.9"; exon_number "1"; exon_id "151c439e-998f-4194-b8b3-b855d572cb2c_ENSG00000092203.9.1";
chr14	/dev/stdin	stop_codon	21965119	21965121	.	+	0	gene_id "151c439e-998f-4194-b8b3-b855d572cb2c_ENSG00000092203.9"; transcript_id "151c439e-998f-4194-b8b3-b855d572cb2c_ENSG00000092203.9"; exon_number "8"; exon_id "151c439e-998f-4194-b8b3-b855d572cb2c_ENSG00000092203.9.8";
chr14	/dev/stdin	transcript	21945336	21965121	.	+	.	gene_id "8cf6d0ef-9cf5-4d72-aae8-19354d1d0323_ENSG00000092203.9"; transcript_id "8cf6d0ef-9cf5-4d72-aae8-19354d1d0323_ENSG00000092203.9";
chr14	/dev/stdin	exon	21945336	21945443	.	+	.	gene_id "8cf6d0ef-9cf5-4d72-aae8-19354d1d0323_ENSG00000092203.9"; transcript_id "8cf6d0ef-9cf5-4d72-aae8-19354d1d0323_ENSG00000092203.9"; exon_number "1"; exon_id "8cf6d0ef-9cf5-4d72-aae8-19354d1d0323_ENSG00000092203.9.1";
chr14	/dev/stdin	CDS	21945336	21945443	.	+	0	gene_id "8cf6d0ef-9cf5-4d72-aae8-19354d1d0323_ENSG00000092203.9"; transcript_id "8cf6d0ef-9cf5-4d72-aae8-19354d1d0323_ENSG00000092203.9"; exon_number "1"; exon_id "8cf6d0ef-9cf5-4d72-aae8-19354d1d0323_ENSG00000092203.9.1";
chr14	/dev/stdin	exon	21945655	21945723	.	+	.	gene_id "8cf6d0ef-9cf5-4d72-aae8-19354d1d0323_ENSG00000092203.9"; transcript_id "8cf6d0ef-9cf5-4d72-aae8-19354d1d0323_ENSG00000092203.9"; exon_number "2"; exon_id "8cf6d0ef-9cf5-4d72-aae8-19354d1d0323_ENSG00000092203.9.2";
chr14	/dev/stdin	CDS	21945655	21945723	.	+	0	gene_id "8cf6d0ef-9cf5-4d72-aae8-19354d1d0323_ENSG00000092203.9"; transcript_id "8cf6d0ef-9cf5-4d72-aae8-19354d1d0323_ENSG00000092203.9"; exon_number "2"; exon_id "8cf6d0ef-9cf5-4d72-aae8-19354d1d0323_ENSG00000092203.9.2";
chr14	/dev/stdin	exon	21960667	21961416	.	+	.	gene_id "8cf6d0ef-9cf5-4d72-aae8-19354d1d0323_ENSG00000092203.9"; transcript_id "8cf6d0ef-9cf5-4d72-aae8-19354d1d0323_ENSG00000092203.9"; exon_number "3"; exon_id "8cf6d0ef-9cf5-4d72-aae8-19354d1d0323_ENSG00000092203.9.3";
chr14	/dev/stdin	CDS	21960667	21961416	.	+	0	gene_id "8cf6d0ef-9cf5-4d72-aae8-19354d1d0323_ENSG00000092203.9"; transcript_id "8cf6d0ef-9cf5-4d72-aae8-19354d1d0323_ENSG00000092203.9"; exon_number "3"; exon_id "8cf6d0ef-9cf5-4d72-aae8-19354d1d0323_ENSG00000092203.9.3";
chr14	/dev/stdin	exon	21963388	21963551	.	+	.	gene_id "8cf6d0ef-9cf5-4d72-aae8-19354d1d0323_ENSG00000092203.9"; transcript_id "8cf6d0ef-9cf5-4d72-aae8-19354d1d0323_ENSG00000092203.9"; exon_number "4"; exon_id "8cf6d0ef-9cf5-4d72-aae8-19354d1d0323_ENSG00000092203.9.4";
chr14	/dev/stdin	CDS	21963388	21963551	.	+	0	gene_id "8cf6d0ef-9cf5-4d72-aae8-19354d1d0323_ENSG00000092203.9"; transcript_id "8cf6d0ef-9cf5-4d72-aae8-19354d1d0323_ENSG00000092203.9"; exon_number "4"; exon_id "8cf6d0ef-9cf5-4d72-aae8-19354d1d0323_ENSG00000092203.9.4";
chr14	/dev/stdin	exon	21964704	21965121	.	+	.	gene_id "8cf6d0ef-9cf5-4d72-aae8-19354d1d0323_ENSG00000092203.9"; transcript_id "8cf6d0ef-9cf5-4d72-aae8-19354d1d0323_ENSG00000092203.9"; exon_number "5"; exon_id "8cf6d0ef-9cf5-4d72-aae8-19354d1d0323_ENSG00000092203.9.5";
chr14	/dev/stdin	CDS	21964704	21965118	.	+	1	gene_id "8cf6d0ef-9cf5-4d72-aae8-19354d1d0323_ENSG00000092203.9"; transcript_id "8cf6d0ef-9cf5-4d72-aae8-19354d1d0323_ENSG00000092203.9"; exon_number "5"; exon_id "8cf6d0ef-9cf5-4d72-aae8-19354d1d0323_ENSG00000092203.9.5";
chr14	/dev/stdin	start_codon	21945336	21945338	.	+	0	gene_id "8cf6d0ef-9cf5-4d72-aae8-19354d1d0323_ENSG00000092203.9"; transcript_id "8cf6d0ef-9cf5-4d72-aae8-19354d1d0323_ENSG00000092203.9"; exon_number "1"; exon_id "8cf6d0ef-9cf5-4d72-aae8-19354d1d0323_ENSG00000092203.9.1";
chr14	/dev/stdin	stop_codon	21965119	21965121	.	+	0	gene_id "8cf6d0ef-9cf5-4d72-aae8-19354d1d0323_ENSG00000092203.9"; transcript_id "8cf6d0ef-9cf5-4d72-aae8-19354d1d0323_ENSG00000092203.9"; exon_number "5"; exon_id "8cf6d0ef-9cf5-4d72-aae8-19354d1d0323_ENSG00000092203.9.5";
chr14	/dev/stdin	transcript	21945653	21956241	.	+	.	gene_id "ENST00000487242.1_ENSG00000092203.9"; transcript_id "ENST00000487242.1_ENSG00000092203.9";
chr14	/dev/stdin	exon	21945653	21945723	.	+	.	gene_id "ENST00000487242.1_ENSG00000092203.9"; transcript_id "ENST00000487242.1_ENSG00000092203.9"; exon_number "1"; exon_id "ENST00000487242.1_ENSG00000092203.9.1";
chr14	/dev/stdin	CDS	21945653	21945723	.	+	0	gene_id "ENST00000487242.1_ENSG00000092203.9"; transcript_id "ENST00000487242.1_ENSG00000092203.9"; exon_number "1"; exon_id "ENST00000487242.1_ENSG00000092203.9.1";
chr14	/dev/stdin	exon	21955610	21956241	.	+	.	gene_id "ENST00000487242.1_ENSG00000092203.9"; transcript_id "ENST00000487242.1_ENSG00000092203.9"; exon_number "2"; exon_id "ENST00000487242.1_ENSG00000092203.9.2";
chr14	/dev/stdin	CDS	21955610	21956241	.	+	1	gene_id "ENST00000487242.1_ENSG00000092203.9"; transcript_id "ENST00000487242.1_ENSG00000092203.9"; exon_number "2"; exon_id "ENST00000487242.1_ENSG00000092203.9.2";
chr14	/dev/stdin	start_codon	21945653	21945655	.	+	0	gene_id "ENST00000487242.1_ENSG00000092203.9"; transcript_id "ENST00000487242.1_ENSG00000092203.9"; exon_number "1"; exon_id "ENST00000487242.1_ENSG00000092203.9.1";
chr14	/dev/stdin	transcript	21945653	21965121	.	+	.	gene_id "feed5909-34f8-42f9-82bd-a73802170977_ENSG00000092203.9"; transcript_id "feed5909-34f8-42f9-82bd-a73802170977_ENSG00000092203.9";
chr14	/dev/stdin	exon	21945653	21945723	.	+	.	gene_id "feed5909-34f8-42f9-82bd-a73802170977_ENSG00000092203.9"; transcript_id "feed5909-34f8-42f9-82bd-a73802170977_ENSG00000092203.9"; exon_number "1"; exon_id "feed5909-34f8-42f9-82bd-a73802170977_ENSG00000092203.9.1";
chr14	/dev/stdin	CDS	21945653	21945723	.	+	0	gene_id "feed5909-34f8-42f9-82bd-a73802170977_ENSG00000092203.9"; transcript_id "feed5909-34f8-42f9-82bd-a73802170977_ENSG00000092203.9"; exon_number "1"; exon_id "feed5909-34f8-42f9-82bd-a73802170977_ENSG00000092203.9.1";
chr14	/dev/stdin	exon	21950711	21950770	.	+	.	gene_id "feed5909-34f8-42f9-82bd-a73802170977_ENSG00000092203.9"; transcript_id "feed5909-34f8-42f9-82bd-a73802170977_ENSG00000092203.9"; exon_number "2"; exon_id "feed5909-34f8-42f9-82bd-a73802170977_ENSG00000092203.9.2";
chr14	/dev/stdin	CDS	21950711	21950770	.	+	1	gene_id "feed5909-34f8-42f9-82bd-a73802170977_ENSG00000092203.9"; transcript_id "feed5909-34f8-42f9-82bd-a73802170977_ENSG00000092203.9"; exon_number "2"; exon_id "feed5909-34f8-42f9-82bd-a73802170977_ENSG00000092203.9.2";
chr14	/dev/stdin	exon	21955610	21955852	.	+	.	gene_id "feed5909-34f8-42f9-82bd-a73802170977_ENSG00000092203.9"; transcript_id "feed5909-34f8-42f9-82bd-a73802170977_ENSG00000092203.9"; exon_number "3"; exon_id "feed5909-34f8-42f9-82bd-a73802170977_ENSG00000092203.9.3";
chr14	/dev/stdin	CDS	21955610	21955852	.	+	1	gene_id "feed5909-34f8-42f9-82bd-a73802170977_ENSG00000092203.9"; transcript_id "feed5909-34f8-42f9-82bd-a73802170977_ENSG00000092203.9"; exon_number "3"; exon_id "feed5909-34f8-42f9-82bd-a73802170977_ENSG00000092203.9.3";
chr14	/dev/stdin	exon	21956749	21957009	.	+	.	gene_id "feed5909-34f8-42f9-82bd-a73802170977_ENSG00000092203.9"; transcript_id "feed5909-34f8-42f9-82bd-a73802170977_ENSG00000092203.9"; exon_number "4"; exon_id "feed5909-34f8-42f9-82bd-a73802170977_ENSG00000092203.9.4";
chr14	/dev/stdin	CDS	21956749	21957009	.	+	1	gene_id "feed5909-34f8-42f9-82bd-a73802170977_ENSG00000092203.9"; transcript_id "feed5909-34f8-42f9-82bd-a73802170977_ENSG00000092203.9"; exon_number "4"; exon_id "feed5909-34f8-42f9-82bd-a73802170977_ENSG00000092203.9.4";
chr14	/dev/stdin	exon	21957332	21957562	.	+	.	gene_id "feed5909-34f8-42f9-82bd-a73802170977_ENSG00000092203.9"; transcript_id "feed5909-34f8-42f9-82bd-a73802170977_ENSG00000092203.9"; exon_number "5"; exon_id "feed5909-34f8-42f9-82bd-a73802170977_ENSG00000092203.9.5";
chr14	/dev/stdin	CDS	21957332	21957562	.	+	1	gene_id "feed5909-34f8-42f9-82bd-a73802170977_ENSG00000092203.9"; transcript_id "feed5909-34f8-42f9-82bd-a73802170977_ENSG00000092203.9"; exon_number "5"; exon_id "feed5909-34f8-42f9-82bd-a73802170977_ENSG00000092203.9.5";
chr14	/dev/stdin	exon	21960455	21960535	.	+	.	gene_id "feed5909-34f8-42f9-82bd-a73802170977_ENSG00000092203.9"; transcript_id "feed5909-34f8-42f9-82bd-a73802170977_ENSG00000092203.9"; exon_number "6"; exon_id "feed5909-34f8-42f9-82bd-a73802170977_ENSG00000092203.9.6";
chr14	/dev/stdin	CDS	21960455	21960535	.	+	1	gene_id "feed5909-34f8-42f9-82bd-a73802170977_ENSG00000092203.9"; transcript_id "feed5909-34f8-42f9-82bd-a73802170977_ENSG00000092203.9"; exon_number "6"; exon_id "feed5909-34f8-42f9-82bd-a73802170977_ENSG00000092203.9.6";
chr14	/dev/stdin	exon	21960667	21961416	.	+	.	gene_id "feed5909-34f8-42f9-82bd-a73802170977_ENSG00000092203.9"; transcript_id "feed5909-34f8-42f9-82bd-a73802170977_ENSG00000092203.9"; exon_number "7"; exon_id "feed5909-34f8-42f9-82bd-a73802170977_ENSG00000092203.9.7";
chr14	/dev/stdin	CDS	21960667	21961416	.	+	1	gene_id "feed5909-34f8-42f9-82bd-a73802170977_ENSG00000092203.9"; transcript_id "feed5909-34f8-42f9-82bd-a73802170977_ENSG00000092203.9"; exon_number "7"; exon_id "feed5909-34f8-42f9-82bd-a73802170977_ENSG00000092203.9.7";
chr14	/dev/stdin	exon	21963388	21963551	.	+	.	gene_id "feed5909-34f8-42f9-82bd-a73802170977_ENSG00000092203.9"; transcript_id "feed5909-34f8-42f9-82bd-a73802170977_ENSG00000092203.9"; exon_number "8"; exon_id "feed5909-34f8-42f9-82bd-a73802170977_ENSG00000092203.9.8";
chr14	/dev/stdin	CDS	21963388	21963551	.	+	1	gene_id "feed5909-34f8-42f9-82bd-a73802170977_ENSG00000092203.9"; transcript_id "feed5909-34f8-42f9-82bd-a73802170977_ENSG00000092203.9"; exon_number "8"; exon_id "feed5909-34f8-42f9-82bd-a73802170977_ENSG00000092203.9.8";
chr14	/dev/stdin	exon	21964704	21965121	.	+	.	gene_id "feed5909-34f8-42f9-82bd-a73802170977_ENSG00000092203.9"; transcript_id "feed5909-34f8-42f9-82bd-a73802170977_ENSG00000092203.9"; exon_number "9"; exon_id "feed5909-34f8-42f9-82bd-a73802170977_ENSG00000092203.9.9";
chr14	/dev/stdin	CDS	21964704	21965121	.	+	2	gene_id "feed5909-34f8-42f9-82bd-a73802170977_ENSG00000092203.9"; transcript_id "feed5909-34f8-42f9-82bd-a73802170977_ENSG00000092203.9"; exon_number "9"; exon_id "feed5909-34f8-42f9-82bd-a73802170977_ENSG00000092203.9.9";
chr14	/dev/stdin	start_codon	21945653	21945655	.	+	0	gene_id "feed5909-34f8-42f9-82bd-a73802170977_ENSG00000092203.9"; transcript_id "feed5909-34f8-42f9-82bd-a73802170977_ENSG00000092203.9"; exon_number "1"; exon_id "feed5909-34f8-42f9-82bd-a73802170977_ENSG00000092203.9.1";
chr14	/dev/stdin	transcript	21956868	21965994	.	+	.	gene_id "aaae14d8-3b03-4ddc-acdf-1133d9a7457c_ENSG00000092203.9"; transcript_id "aaae14d8-3b03-4ddc-acdf-1133d9a7457c_ENSG00000092203.9";
chr14	/dev/stdin	exon	21956868	21957009	.	+	.	gene_id "aaae14d8-3b03-4ddc-acdf-1133d9a7457c_ENSG00000092203.9"; transcript_id "aaae14d8-3b03-4ddc-acdf-1133d9a7457c_ENSG00000092203.9"; exon_number "1"; exon_id "aaae14d8-3b03-4ddc-acdf-1133d9a7457c_ENSG00000092203.9.1";
chr14	/dev/stdin	CDS	21956868	21957009	.	+	0	gene_id "aaae14d8-3b03-4ddc-acdf-1133d9a7457c_ENSG00000092203.9"; transcript_id "aaae14d8-3b03-4ddc-acdf-1133d9a7457c_ENSG00000092203.9"; exon_number "1"; exon_id "aaae14d8-3b03-4ddc-acdf-1133d9a7457c_ENSG00000092203.9.1";
chr14	/dev/stdin	exon	21957332	21957562	.	+	.	gene_id "aaae14d8-3b03-4ddc-acdf-1133d9a7457c_ENSG00000092203.9"; transcript_id "aaae14d8-3b03-4ddc-acdf-1133d9a7457c_ENSG00000092203.9"; exon_number "2"; exon_id "aaae14d8-3b03-4ddc-acdf-1133d9a7457c_ENSG00000092203.9.2";
chr14	/dev/stdin	CDS	21957332	21957562	.	+	2	gene_id "aaae14d8-3b03-4ddc-acdf-1133d9a7457c_ENSG00000092203.9"; transcript_id "aaae14d8-3b03-4ddc-acdf-1133d9a7457c_ENSG00000092203.9"; exon_number "2"; exon_id "aaae14d8-3b03-4ddc-acdf-1133d9a7457c_ENSG00000092203.9.2";
chr14	/dev/stdin	exon	21960455	21960535	.	+	.	gene_id "aaae14d8-3b03-4ddc-acdf-1133d9a7457c_ENSG00000092203.9"; transcript_id "aaae14d8-3b03-4ddc-acdf-1133d9a7457c_ENSG00000092203.9"; exon_number "3"; exon_id "aaae14d8-3b03-4ddc-acdf-1133d9a7457c_ENSG00000092203.9.3";
chr14	/dev/stdin	CDS	21960455	21960535	.	+	2	gene_id "aaae14d8-3b03-4ddc-acdf-1133d9a7457c_ENSG00000092203.9"; transcript_id "aaae14d8-3b03-4ddc-acdf-1133d9a7457c_ENSG00000092203.9"; exon_number "3"; exon_id "aaae14d8-3b03-4ddc-acdf-1133d9a7457c_ENSG00000092203.9.3";
chr14	/dev/stdin	exon	21960667	21961416	.	+	.	gene_id "aaae14d8-3b03-4ddc-acdf-1133d9a7457c_ENSG00000092203.9"; transcript_id "aaae14d8-3b03-4ddc-acdf-1133d9a7457c_ENSG00000092203.9"; exon_number "4"; exon_id "aaae14d8-3b03-4ddc-acdf-1133d9a7457c_ENSG00000092203.9.4";
chr14	/dev/stdin	CDS	21960667	21961416	.	+	2	gene_id "aaae14d8-3b03-4ddc-acdf-1133d9a7457c_ENSG00000092203.9"; transcript_id "aaae14d8-3b03-4ddc-acdf-1133d9a7457c_ENSG00000092203.9"; exon_number "4"; exon_id "aaae14d8-3b03-4ddc-acdf-1133d9a7457c_ENSG00000092203.9.4";
chr14	/dev/stdin	exon	21963388	21963551	.	+	.	gene_id "aaae14d8-3b03-4ddc-acdf-1133d9a7457c_ENSG00000092203.9"; transcript_id "aaae14d8-3b03-4ddc-acdf-1133d9a7457c_ENSG00000092203.9"; exon_number "5"; exon_id "aaae14d8-3b03-4ddc-acdf-1133d9a7457c_ENSG00000092203.9.5";
chr14	/dev/stdin	CDS	21963388	21963551	.	+	2	gene_id "aaae14d8-3b03-4ddc-acdf-1133d9a7457c_ENSG00000092203.9"; transcript_id "aaae14d8-3b03-4ddc-acdf-1133d9a7457c_ENSG00000092203.9"; exon_number "5"; exon_id "aaae14d8-3b03-4ddc-acdf-1133d9a7457c_ENSG00000092203.9.5";
chr14	/dev/stdin	exon	21964704	21965994	.	+	.	gene_id "aaae14d8-3b03-4ddc-acdf-1133d9a7457c_ENSG00000092203.9"; transcript_id "aaae14d8-3b03-4ddc-acdf-1133d9a7457c_ENSG00000092203.9"; exon_number "6"; exon_id "aaae14d8-3b03-4ddc-acdf-1133d9a7457c_ENSG00000092203.9.6";
chr14	/dev/stdin	CDS	21964704	21965994	.	+	0	gene_id "aaae14d8-3b03-4ddc-acdf-1133d9a7457c_ENSG00000092203.9"; transcript_id "aaae14d8-3b03-4ddc-acdf-1133d9a7457c_ENSG00000092203.9"; exon_number "6"; exon_id "aaae14d8-3b03-4ddc-acdf-1133d9a7457c_ENSG00000092203.9.6";
chr14	/dev/stdin	start_codon	21956868	21956870	.	+	0	gene_id "aaae14d8-3b03-4ddc-acdf-1133d9a7457c_ENSG00000092203.9"; transcript_id "aaae14d8-3b03-4ddc-acdf-1133d9a7457c_ENSG00000092203.9"; exon_number "1"; exon_id "aaae14d8-3b03-4ddc-acdf-1133d9a7457c_ENSG00000092203.9.1";
chr14	/dev/stdin	transcript	21957331	21966277	.	+	.	gene_id "6538a4a9-e99d-4b93-9176-f879bef4ae31_ENSG00000092203.9"; transcript_id "6538a4a9-e99d-4b93-9176-f879bef4ae31_ENSG00000092203.9";
chr14	/dev/stdin	exon	21957331	21957562	.	+	.	gene_id "6538a4a9-e99d-4b93-9176-f879bef4ae31_ENSG00000092203.9"; transcript_id "6538a4a9-e99d-4b93-9176-f879bef4ae31_ENSG00000092203.9"; exon_number "1"; exon_id "6538a4a9-e99d-4b93-9176-f879bef4ae31_ENSG00000092203.9.1";
chr14	/dev/stdin	CDS	21957331	21957562	.	+	0	gene_id "6538a4a9-e99d-4b93-9176-f879bef4ae31_ENSG00000092203.9"; transcript_id "6538a4a9-e99d-4b93-9176-f879bef4ae31_ENSG00000092203.9"; exon_number "1"; exon_id "6538a4a9-e99d-4b93-9176-f879bef4ae31_ENSG00000092203.9.1";
chr14	/dev/stdin	exon	21960455	21960535	.	+	.	gene_id "6538a4a9-e99d-4b93-9176-f879bef4ae31_ENSG00000092203.9"; transcript_id "6538a4a9-e99d-4b93-9176-f879bef4ae31_ENSG00000092203.9"; exon_number "2"; exon_id "6538a4a9-e99d-4b93-9176-f879bef4ae31_ENSG00000092203.9.2";
chr14	/dev/stdin	CDS	21960455	21960535	.	+	2	gene_id "6538a4a9-e99d-4b93-9176-f879bef4ae31_ENSG00000092203.9"; transcript_id "6538a4a9-e99d-4b93-9176-f879bef4ae31_ENSG00000092203.9"; exon_number "2"; exon_id "6538a4a9-e99d-4b93-9176-f879bef4ae31_ENSG00000092203.9.2";
chr14	/dev/stdin	exon	21960667	21961416	.	+	.	gene_id "6538a4a9-e99d-4b93-9176-f879bef4ae31_ENSG00000092203.9"; transcript_id "6538a4a9-e99d-4b93-9176-f879bef4ae31_ENSG00000092203.9"; exon_number "3"; exon_id "6538a4a9-e99d-4b93-9176-f879bef4ae31_ENSG00000092203.9.3";
chr14	/dev/stdin	CDS	21960667	21961416	.	+	2	gene_id "6538a4a9-e99d-4b93-9176-f879bef4ae31_ENSG00000092203.9"; transcript_id "6538a4a9-e99d-4b93-9176-f879bef4ae31_ENSG00000092203.9"; exon_number "3"; exon_id "6538a4a9-e99d-4b93-9176-f879bef4ae31_ENSG00000092203.9.3";
chr14	/dev/stdin	exon	21963388	21963551	.	+	.	gene_id "6538a4a9-e99d-4b93-9176-f879bef4ae31_ENSG00000092203.9"; transcript_id "6538a4a9-e99d-4b93-9176-f879bef4ae31_ENSG00000092203.9"; exon_number "4"; exon_id "6538a4a9-e99d-4b93-9176-f879bef4ae31_ENSG00000092203.9.4";
chr14	/dev/stdin	CDS	21963388	21963551	.	+	2	gene_id "6538a4a9-e99d-4b93-9176-f879bef4ae31_ENSG00000092203.9"; transcript_id "6538a4a9-e99d-4b93-9176-f879bef4ae31_ENSG00000092203.9"; exon_number "4"; exon_id "6538a4a9-e99d-4b93-9176-f879bef4ae31_ENSG00000092203.9.4";
chr14	/dev/stdin	exon	21964704	21966277	.	+	.	gene_id "6538a4a9-e99d-4b93-9176-f879bef4ae31_ENSG00000092203.9"; transcript_id "6538a4a9-e99d-4b93-9176-f879bef4ae31_ENSG00000092203.9"; exon_number "5"; exon_id "6538a4a9-e99d-4b93-9176-f879bef4ae31_ENSG00000092203.9.5";
chr14	/dev/stdin	CDS	21964704	21966277	.	+	0	gene_id "6538a4a9-e99d-4b93-9176-f879bef4ae31_ENSG00000092203.9"; transcript_id "6538a4a9-e99d-4b93-9176-f879bef4ae31_ENSG00000092203.9"; exon_number "5"; exon_id "6538a4a9-e99d-4b93-9176-f879bef4ae31_ENSG00000092203.9.5";
chr14	/dev/stdin	start_codon	21957331	21957333	.	+	0	gene_id "6538a4a9-e99d-4b93-9176-f879bef4ae31_ENSG00000092203.9"; transcript_id "6538a4a9-e99d-4b93-9176-f879bef4ae31_ENSG00000092203.9"; exon_number "1"; exon_id "6538a4a9-e99d-4b93-9176-f879bef4ae31_ENSG00000092203.9.1";
chr14	/dev/stdin	transcript	21966278	21979401	.	-	.	gene_id "ENST00000298717.4_ENSG00000165819.7"; transcript_id "ENST00000298717.4_ENSG00000165819.7";
chr14	/dev/stdin	exon	21966278	21966513	.	-	.	gene_id "ENST00000298717.4_ENSG00000165819.7"; transcript_id "ENST00000298717.4_ENSG00000165819.7"; exon_number "1"; exon_id "ENST00000298717.4_ENSG00000165819.7.1";
chr14	/dev/stdin	CDS	21966278	21966513	.	-	1	gene_id "ENST00000298717.4_ENSG00000165819.7"; transcript_id "ENST00000298717.4_ENSG00000165819.7"; exon_number "1"; exon_id "ENST00000298717.4_ENSG00000165819.7.1";
chr14	/dev/stdin	exon	21967169	21967281	.	-	.	gene_id "ENST00000298717.4_ENSG00000165819.7"; transcript_id "ENST00000298717.4_ENSG00000165819.7"; exon_number "2"; exon_id "ENST00000298717.4_ENSG00000165819.7.2";
chr14	/dev/stdin	CDS	21967169	21967281	.	-	0	gene_id "ENST00000298717.4_ENSG00000165819.7"; transcript_id "ENST00000298717.4_ENSG00000165819.7"; exon_number "2"; exon_id "ENST00000298717.4_ENSG00000165819.7.2";
chr14	/dev/stdin	exon	21967450	21967515	.	-	.	gene_id "ENST00000298717.4_ENSG00000165819.7"; transcript_id "ENST00000298717.4_ENSG00000165819.7"; exon_number "3"; exon_id "ENST00000298717.4_ENSG00000165819.7.3";
chr14	/dev/stdin	CDS	21967450	21967515	.	-	0	gene_id "ENST00000298717.4_ENSG00000165819.7"; transcript_id "ENST00000298717.4_ENSG00000165819.7"; exon_number "3"; exon_id "ENST00000298717.4_ENSG00000165819.7.3";
chr14	/dev/stdin	exon	21967636	21967744	.	-	.	gene_id "ENST00000298717.4_ENSG00000165819.7"; transcript_id "ENST00000298717.4_ENSG00000165819.7"; exon_number "4"; exon_id "ENST00000298717.4_ENSG00000165819.7.4";
chr14	/dev/stdin	CDS	21967636	21967744	.	-	1	gene_id "ENST00000298717.4_ENSG00000165819.7"; transcript_id "ENST00000298717.4_ENSG00000165819.7"; exon_number "4"; exon_id "ENST00000298717.4_ENSG00000165819.7.4";
chr14	/dev/stdin	exon	21967908	21967946	.	-	.	gene_id "ENST00000298717.4_ENSG00000165819.7"; transcript_id "ENST00000298717.4_ENSG00000165819.7"; exon_number "5"; exon_id "ENST00000298717.4_ENSG00000165819.7.5";
chr14	/dev/stdin	CDS	21967908	21967946	.	-	1	gene_id "ENST00000298717.4_ENSG00000165819.7"; transcript_id "ENST00000298717.4_ENSG00000165819.7"; exon_number "5"; exon_id "ENST00000298717.4_ENSG00000165819.7.5";
chr14	/dev/stdin	exon	21968637	21968824	.	-	.	gene_id "ENST00000298717.4_ENSG00000165819.7"; transcript_id "ENST00000298717.4_ENSG00000165819.7"; exon_number "6"; exon_id "ENST00000298717.4_ENSG00000165819.7.6";
chr14	/dev/stdin	CDS	21968637	21968824	.	-	0	gene_id "ENST00000298717.4_ENSG00000165819.7"; transcript_id "ENST00000298717.4_ENSG00000165819.7"; exon_number "6"; exon_id "ENST00000298717.4_ENSG00000165819.7.6";
chr14	/dev/stdin	exon	21969055	21969271	.	-	.	gene_id "ENST00000298717.4_ENSG00000165819.7"; transcript_id "ENST00000298717.4_ENSG00000165819.7"; exon_number "7"; exon_id "ENST00000298717.4_ENSG00000165819.7.7";
chr14	/dev/stdin	CDS	21969055	21969271	.	-	1	gene_id "ENST00000298717.4_ENSG00000165819.7"; transcript_id "ENST00000298717.4_ENSG00000165819.7"; exon_number "7"; exon_id "ENST00000298717.4_ENSG00000165819.7.7";
chr14	/dev/stdin	exon	21969870	21970045	.	-	.	gene_id "ENST00000298717.4_ENSG00000165819.7"; transcript_id "ENST00000298717.4_ENSG00000165819.7"; exon_number "8"; exon_id "ENST00000298717.4_ENSG00000165819.7.8";
chr14	/dev/stdin	CDS	21969870	21970045	.	-	0	gene_id "ENST00000298717.4_ENSG00000165819.7"; transcript_id "ENST00000298717.4_ENSG00000165819.7"; exon_number "8"; exon_id "ENST00000298717.4_ENSG00000165819.7.8";
chr14	/dev/stdin	exon	21971316	21971720	.	-	.	gene_id "ENST00000298717.4_ENSG00000165819.7"; transcript_id "ENST00000298717.4_ENSG00000165819.7"; exon_number "9"; exon_id "ENST00000298717.4_ENSG00000165819.7.9";
chr14	/dev/stdin	CDS	21971316	21971720	.	-	0	gene_id "ENST00000298717.4_ENSG00000165819.7"; transcript_id "ENST00000298717.4_ENSG00000165819.7"; exon_number "9"; exon_id "ENST00000298717.4_ENSG00000165819.7.9";
chr14	/dev/stdin	exon	21971807	21972024	.	-	.	gene_id "ENST00000298717.4_ENSG00000165819.7"; transcript_id "ENST00000298717.4_ENSG00000165819.7"; exon_number "10"; exon_id "ENST00000298717.4_ENSG00000165819.7.10";
chr14	/dev/stdin	CDS	21971807	21972024	.	-	2	gene_id "ENST00000298717.4_ENSG00000165819.7"; transcript_id "ENST00000298717.4_ENSG00000165819.7"; exon_number "10"; exon_id "ENST00000298717.4_ENSG00000165819.7.10";
chr14	/dev/stdin	exon	21979266	21979401	.	-	.	gene_id "ENST00000298717.4_ENSG00000165819.7"; transcript_id "ENST00000298717.4_ENSG00000165819.7"; exon_number "11"; exon_id "ENST00000298717.4_ENSG00000165819.7.11";
chr14	/dev/stdin	CDS	21979266	21979401	.	-	0	gene_id "ENST00000298717.4_ENSG00000165819.7"; transcript_id "ENST00000298717.4_ENSG00000165819.7"; exon_number "11"; exon_id "ENST00000298717.4_ENSG00000165819.7.11";
chr14	/dev/stdin	start_codon	21979399	21979401	.	-	0	gene_id "ENST00000298717.4_ENSG00000165819.7"; transcript_id "ENST00000298717.4_ENSG00000165819.7"; exon_number "11"; exon_id "ENST00000298717.4_ENSG00000165819.7.11";
```
