## Supplemental Tables and Files for "Nanopore sequencing reveals *U2AF1 S34F*-associated full-length isoforms": SF1_HBEC3kt_FLAIR_isoforms.gtf (part 197 of 231)

```
chr14	/dev/stdin	transcript	21966278	21971547	.	-	.	gene_id "82775062-5532-4bf3-99c3-142cccb2bbf7_ENSG00000165819.7"; transcript_id "82775062-5532-4bf3-99c3-142cccb2bbf7_ENSG00000165819.7";
chr14	/dev/stdin	exon	21966278	21966513	.	-	.	gene_id "82775062-5532-4bf3-99c3-142cccb2bbf7_ENSG00000165819.7"; transcript_id "82775062-5532-4bf3-99c3-142cccb2bbf7_ENSG00000165819.7"; exon_number "1"; exon_id "82775062-5532-4bf3-99c3-142cccb2bbf7_ENSG00000165819.7.1";
chr14	/dev/stdin	CDS	21966278	21966513	.	-	1	gene_id "82775062-5532-4bf3-99c3-142cccb2bbf7_ENSG00000165819.7"; transcript_id "82775062-5532-4bf3-99c3-142cccb2bbf7_ENSG00000165819.7"; exon_number "1"; exon_id "82775062-5532-4bf3-99c3-142cccb2bbf7_ENSG00000165819.7.1";
chr14	/dev/stdin	exon	21967169	21967744	.	-	.	gene_id "82775062-5532-4bf3-99c3-142cccb2bbf7_ENSG00000165819.7"; transcript_id "82775062-5532-4bf3-99c3-142cccb2bbf7_ENSG00000165819.7"; exon_number "2"; exon_id "82775062-5532-4bf3-99c3-142cccb2bbf7_ENSG00000165819.7.2";
chr14	/dev/stdin	CDS	21967169	21967744	.	-	1	gene_id "82775062-5532-4bf3-99c3-142cccb2bbf7_ENSG00000165819.7"; transcript_id "82775062-5532-4bf3-99c3-142cccb2bbf7_ENSG00000165819.7"; exon_number "2"; exon_id "82775062-5532-4bf3-99c3-142cccb2bbf7_ENSG00000165819.7.2";
chr14	/dev/stdin	exon	21967908	21967946	.	-	.	gene_id "82775062-5532-4bf3-99c3-142cccb2bbf7_ENSG00000165819.7"; transcript_id "82775062-5532-4bf3-99c3-142cccb2bbf7_ENSG00000165819.7"; exon_number "3"; exon_id "82775062-5532-4bf3-99c3-142cccb2bbf7_ENSG00000165819.7.3";
chr14	/dev/stdin	CDS	21967908	21967946	.	-	1	gene_id "82775062-5532-4bf3-99c3-142cccb2bbf7_ENSG00000165819.7"; transcript_id "82775062-5532-4bf3-99c3-142cccb2bbf7_ENSG00000165819.7"; exon_number "3"; exon_id "82775062-5532-4bf3-99c3-142cccb2bbf7_ENSG00000165819.7.3";
chr14	/dev/stdin	exon	21968637	21968824	.	-	.	gene_id "82775062-5532-4bf3-99c3-142cccb2bbf7_ENSG00000165819.7"; transcript_id "82775062-5532-4bf3-99c3-142cccb2bbf7_ENSG00000165819.7"; exon_number "4"; exon_id "82775062-5532-4bf3-99c3-142cccb2bbf7_ENSG00000165819.7.4";
chr14	/dev/stdin	CDS	21968637	21968824	.	-	0	gene_id "82775062-5532-4bf3-99c3-142cccb2bbf7_ENSG00000165819.7"; transcript_id "82775062-5532-4bf3-99c3-142cccb2bbf7_ENSG00000165819.7"; exon_number "4"; exon_id "82775062-5532-4bf3-99c3-142cccb2bbf7_ENSG00000165819.7.4";
chr14	/dev/stdin	exon	21969055	21969271	.	-	.	gene_id "82775062-5532-4bf3-99c3-142cccb2bbf7_ENSG00000165819.7"; transcript_id "82775062-5532-4bf3-99c3-142cccb2bbf7_ENSG00000165819.7"; exon_number "5"; exon_id "82775062-5532-4bf3-99c3-142cccb2bbf7_ENSG00000165819.7.5";
chr14	/dev/stdin	CDS	21969055	21969271	.	-	1	gene_id "82775062-5532-4bf3-99c3-142cccb2bbf7_ENSG00000165819.7"; transcript_id "82775062-5532-4bf3-99c3-142cccb2bbf7_ENSG00000165819.7"; exon_number "5"; exon_id "82775062-5532-4bf3-99c3-142cccb2bbf7_ENSG00000165819.7.5";
chr14	/dev/stdin	exon	21969870	21969966	.	-	.	gene_id "82775062-5532-4bf3-99c3-142cccb2bbf7_ENSG00000165819.7"; transcript_id "82775062-5532-4bf3-99c3-142cccb2bbf7_ENSG00000165819.7"; exon_number "6"; exon_id "82775062-5532-4bf3-99c3-142cccb2bbf7_ENSG00000165819.7.6";
chr14	/dev/stdin	CDS	21969870	21969966	.	-	2	gene_id "82775062-5532-4bf3-99c3-142cccb2bbf7_ENSG00000165819.7"; transcript_id "82775062-5532-4bf3-99c3-142cccb2bbf7_ENSG00000165819.7"; exon_number "6"; exon_id "82775062-5532-4bf3-99c3-142cccb2bbf7_ENSG00000165819.7.6";
chr14	/dev/stdin	exon	21971316	21971547	.	-	.	gene_id "82775062-5532-4bf3-99c3-142cccb2bbf7_ENSG00000165819.7"; transcript_id "82775062-5532-4bf3-99c3-142cccb2bbf7_ENSG00000165819.7"; exon_number "7"; exon_id "82775062-5532-4bf3-99c3-142cccb2bbf7_ENSG00000165819.7.7";
chr14	/dev/stdin	CDS	21971316	21971547	.	-	0	gene_id "82775062-5532-4bf3-99c3-142cccb2bbf7_ENSG00000165819.7"; transcript_id "82775062-5532-4bf3-99c3-142cccb2bbf7_ENSG00000165819.7"; exon_number "7"; exon_id "82775062-5532-4bf3-99c3-142cccb2bbf7_ENSG00000165819.7.7";
chr14	/dev/stdin	start_codon	21971545	21971547	.	-	0	gene_id "82775062-5532-4bf3-99c3-142cccb2bbf7_ENSG00000165819.7"; transcript_id "82775062-5532-4bf3-99c3-142cccb2bbf7_ENSG00000165819.7"; exon_number "7"; exon_id "82775062-5532-4bf3-99c3-142cccb2bbf7_ENSG00000165819.7.7";
chr14	/dev/stdin	transcript	23033806	23058063	.	-	.	gene_id "ENST00000250498.4_ENSG00000129562.6"; transcript_id "ENST00000250498.4_ENSG00000129562.6";
chr14	/dev/stdin	exon	23033806	23034037	.	-	.	gene_id "ENST00000250498.4_ENSG00000129562.6"; transcript_id "ENST00000250498.4_ENSG00000129562.6"; exon_number "1"; exon_id "ENST00000250498.4_ENSG00000129562.6.1";
chr14	/dev/stdin	CDS	23033809	23034037	.	-	1	gene_id "ENST00000250498.4_ENSG00000129562.6"; transcript_id "ENST00000250498.4_ENSG00000129562.6"; exon_number "1"; exon_id "ENST00000250498.4_ENSG00000129562.6.1";
chr14	/dev/stdin	exon	23043959	23044133	.	-	.	gene_id "ENST00000250498.4_ENSG00000129562.6"; transcript_id "ENST00000250498.4_ENSG00000129562.6"; exon_number "2"; exon_id "ENST00000250498.4_ENSG00000129562.6.2";
chr14	/dev/stdin	CDS	23043959	23044133	.	-	2	gene_id "ENST00000250498.4_ENSG00000129562.6"; transcript_id "ENST00000250498.4_ENSG00000129562.6"; exon_number "2"; exon_id "ENST00000250498.4_ENSG00000129562.6.2";
chr14	/dev/stdin	exon	23057853	23058063	.	-	.	gene_id "ENST00000250498.4_ENSG00000129562.6"; transcript_id "ENST00000250498.4_ENSG00000129562.6"; exon_number "3"; exon_id "ENST00000250498.4_ENSG00000129562.6.3";
chr14	/dev/stdin	CDS	23057853	23058063	.	-	0	gene_id "ENST00000250498.4_ENSG00000129562.6"; transcript_id "ENST00000250498.4_ENSG00000129562.6"; exon_number "3"; exon_id "ENST00000250498.4_ENSG00000129562.6.3";
chr14	/dev/stdin	start_codon	23058061	23058063	.	-	0	gene_id "ENST00000250498.4_ENSG00000129562.6"; transcript_id "ENST00000250498.4_ENSG00000129562.6"; exon_number "3"; exon_id "ENST00000250498.4_ENSG00000129562.6.3";
chr14	/dev/stdin	stop_codon	23033806	23033808	.	-	0	gene_id "ENST00000250498.4_ENSG00000129562.6"; transcript_id "ENST00000250498.4_ENSG00000129562.6"; exon_number "1"; exon_id "ENST00000250498.4_ENSG00000129562.6.1";
chr14	/dev/stdin	transcript	23033806	23057931	.	-	.	gene_id "ENST00000250498.4-1_ENSG00000129562.6"; transcript_id "ENST00000250498.4-1_ENSG00000129562.6";
chr14	/dev/stdin	exon	23033806	23034037	.	-	.	gene_id "ENST00000250498.4-1_ENSG00000129562.6"; transcript_id "ENST00000250498.4-1_ENSG00000129562.6"; exon_number "1"; exon_id "ENST00000250498.4-1_ENSG00000129562.6.1";
chr14	/dev/stdin	CDS	23033809	23034037	.	-	1	gene_id "ENST00000250498.4-1_ENSG00000129562.6"; transcript_id "ENST00000250498.4-1_ENSG00000129562.6"; exon_number "1"; exon_id "ENST00000250498.4-1_ENSG00000129562.6.1";
chr14	/dev/stdin	exon	23043959	23044133	.	-	.	gene_id "ENST00000250498.4-1_ENSG00000129562.6"; transcript_id "ENST00000250498.4-1_ENSG00000129562.6"; exon_number "2"; exon_id "ENST00000250498.4-1_ENSG00000129562.6.2";
chr14	/dev/stdin	CDS	23043959	23044133	.	-	2	gene_id "ENST00000250498.4-1_ENSG00000129562.6"; transcript_id "ENST00000250498.4-1_ENSG00000129562.6"; exon_number "2"; exon_id "ENST00000250498.4-1_ENSG00000129562.6.2";
chr14	/dev/stdin	exon	23057853	23057931	.	-	.	gene_id "ENST00000250498.4-1_ENSG00000129562.6"; transcript_id "ENST00000250498.4-1_ENSG00000129562.6"; exon_number "3"; exon_id "ENST00000250498.4-1_ENSG00000129562.6.3";
chr14	/dev/stdin	CDS	23057853	23057931	.	-	0	gene_id "ENST00000250498.4-1_ENSG00000129562.6"; transcript_id "ENST00000250498.4-1_ENSG00000129562.6"; exon_number "3"; exon_id "ENST00000250498.4-1_ENSG00000129562.6.3";
chr14	/dev/stdin	start_codon	23057929	23057931	.	-	0	gene_id "ENST00000250498.4-1_ENSG00000129562.6"; transcript_id "ENST00000250498.4-1_ENSG00000129562.6"; exon_number "3"; exon_id "ENST00000250498.4-1_ENSG00000129562.6.3";
chr14	/dev/stdin	stop_codon	23033806	23033808	.	-	0	gene_id "ENST00000250498.4-1_ENSG00000129562.6"; transcript_id "ENST00000250498.4-1_ENSG00000129562.6"; exon_number "1"; exon_id "ENST00000250498.4-1_ENSG00000129562.6.1";
chr14	/dev/stdin	transcript	23033806	23058063	.	-	.	gene_id "ff68f8dd-c6da-4f4f-a3ed-c987b2d4b5ac_ENSG00000129562.6"; transcript_id "ff68f8dd-c6da-4f4f-a3ed-c987b2d4b5ac_ENSG00000129562.6";
chr14	/dev/stdin	exon	23033806	23034037	.	-	.	gene_id "ff68f8dd-c6da-4f4f-a3ed-c987b2d4b5ac_ENSG00000129562.6"; transcript_id "ff68f8dd-c6da-4f4f-a3ed-c987b2d4b5ac_ENSG00000129562.6"; exon_number "1"; exon_id "ff68f8dd-c6da-4f4f-a3ed-c987b2d4b5ac_ENSG00000129562.6.1";
chr14	/dev/stdin	CDS	23033806	23034037	.	-	2	gene_id "ff68f8dd-c6da-4f4f-a3ed-c987b2d4b5ac_ENSG00000129562.6"; transcript_id "ff68f8dd-c6da-4f4f-a3ed-c987b2d4b5ac_ENSG00000129562.6"; exon_number "1"; exon_id "ff68f8dd-c6da-4f4f-a3ed-c987b2d4b5ac_ENSG00000129562.6.1";
chr14	/dev/stdin	exon	23035989	23036065	.	-	.	gene_id "ff68f8dd-c6da-4f4f-a3ed-c987b2d4b5ac_ENSG00000129562.6"; transcript_id "ff68f8dd-c6da-4f4f-a3ed-c987b2d4b5ac_ENSG00000129562.6"; exon_number "2"; exon_id "ff68f8dd-c6da-4f4f-a3ed-c987b2d4b5ac_ENSG00000129562.6.2";
chr14	/dev/stdin	CDS	23035989	23036065	.	-	1	gene_id "ff68f8dd-c6da-4f4f-a3ed-c987b2d4b5ac_ENSG00000129562.6"; transcript_id "ff68f8dd-c6da-4f4f-a3ed-c987b2d4b5ac_ENSG00000129562.6"; exon_number "2"; exon_id "ff68f8dd-c6da-4f4f-a3ed-c987b2d4b5ac_ENSG00000129562.6.2";
chr14	/dev/stdin	exon	23043959	23044133	.	-	.	gene_id "ff68f8dd-c6da-4f4f-a3ed-c987b2d4b5ac_ENSG00000129562.6"; transcript_id "ff68f8dd-c6da-4f4f-a3ed-c987b2d4b5ac_ENSG00000129562.6"; exon_number "3"; exon_id "ff68f8dd-c6da-4f4f-a3ed-c987b2d4b5ac_ENSG00000129562.6.3";
chr14	/dev/stdin	CDS	23043959	23044133	.	-	2	gene_id "ff68f8dd-c6da-4f4f-a3ed-c987b2d4b5ac_ENSG00000129562.6"; transcript_id "ff68f8dd-c6da-4f4f-a3ed-c987b2d4b5ac_ENSG00000129562.6"; exon_number "3"; exon_id "ff68f8dd-c6da-4f4f-a3ed-c987b2d4b5ac_ENSG00000129562.6.3";
chr14	/dev/stdin	exon	23057853	23058063	.	-	.	gene_id "ff68f8dd-c6da-4f4f-a3ed-c987b2d4b5ac_ENSG00000129562.6"; transcript_id "ff68f8dd-c6da-4f4f-a3ed-c987b2d4b5ac_ENSG00000129562.6"; exon_number "4"; exon_id "ff68f8dd-c6da-4f4f-a3ed-c987b2d4b5ac_ENSG00000129562.6.4";
chr14	/dev/stdin	CDS	23057853	23058063	.	-	0	gene_id "ff68f8dd-c6da-4f4f-a3ed-c987b2d4b5ac_ENSG00000129562.6"; transcript_id "ff68f8dd-c6da-4f4f-a3ed-c987b2d4b5ac_ENSG00000129562.6"; exon_number "4"; exon_id "ff68f8dd-c6da-4f4f-a3ed-c987b2d4b5ac_ENSG00000129562.6.4";
chr14	/dev/stdin	start_codon	23058061	23058063	.	-	0	gene_id "ff68f8dd-c6da-4f4f-a3ed-c987b2d4b5ac_ENSG00000129562.6"; transcript_id "ff68f8dd-c6da-4f4f-a3ed-c987b2d4b5ac_ENSG00000129562.6"; exon_number "4"; exon_id "ff68f8dd-c6da-4f4f-a3ed-c987b2d4b5ac_ENSG00000129562.6.4";
chr14	/dev/stdin	transcript	23033806	23058063	.	-	.	gene_id "ENST00000538631.1_ENSG00000129562.6"; transcript_id "ENST00000538631.1_ENSG00000129562.6";
chr14	/dev/stdin	exon	23033806	23034037	.	-	.	gene_id "ENST00000538631.1_ENSG00000129562.6"; transcript_id "ENST00000538631.1_ENSG00000129562.6"; exon_number "1"; exon_id "ENST00000538631.1_ENSG00000129562.6.1";
chr14	/dev/stdin	CDS	23033806	23034037	.	-	2	gene_id "ENST00000538631.1_ENSG00000129562.6"; transcript_id "ENST00000538631.1_ENSG00000129562.6"; exon_number "1"; exon_id "ENST00000538631.1_ENSG00000129562.6.1";
chr14	/dev/stdin	exon	23057853	23058063	.	-	.	gene_id "ENST00000538631.1_ENSG00000129562.6"; transcript_id "ENST00000538631.1_ENSG00000129562.6"; exon_number "2"; exon_id "ENST00000538631.1_ENSG00000129562.6.2";
chr14	/dev/stdin	CDS	23057853	23058063	.	-	0	gene_id "ENST00000538631.1_ENSG00000129562.6"; transcript_id "ENST00000538631.1_ENSG00000129562.6"; exon_number "2"; exon_id "ENST00000538631.1_ENSG00000129562.6.2";
chr14	/dev/stdin	start_codon	23058061	23058063	.	-	0	gene_id "ENST00000538631.1_ENSG00000129562.6"; transcript_id "ENST00000538631.1_ENSG00000129562.6"; exon_number "2"; exon_id "ENST00000538631.1_ENSG00000129562.6.2";
chr14	/dev/stdin	transcript	23033806	23058063	.	-	.	gene_id "99a4bd97-edc2-4694-b0e0-e3f48c99a10f_ENSG00000129562.6"; transcript_id "99a4bd97-edc2-4694-b0e0-e3f48c99a10f_ENSG00000129562.6";
chr14	/dev/stdin	exon	23033806	23034037	.	-	.	gene_id "99a4bd97-edc2-4694-b0e0-e3f48c99a10f_ENSG00000129562.6"; transcript_id "99a4bd97-edc2-4694-b0e0-e3f48c99a10f_ENSG00000129562.6"; exon_number "1"; exon_id "99a4bd97-edc2-4694-b0e0-e3f48c99a10f_ENSG00000129562.6.1";
chr14	/dev/stdin	CDS	23033806	23034037	.	-	0	gene_id "99a4bd97-edc2-4694-b0e0-e3f48c99a10f_ENSG00000129562.6"; transcript_id "99a4bd97-edc2-4694-b0e0-e3f48c99a10f_ENSG00000129562.6"; exon_number "1"; exon_id "99a4bd97-edc2-4694-b0e0-e3f48c99a10f_ENSG00000129562.6.1";
chr14	/dev/stdin	exon	23043959	23044133	.	-	.	gene_id "99a4bd97-edc2-4694-b0e0-e3f48c99a10f_ENSG00000129562.6"; transcript_id "99a4bd97-edc2-4694-b0e0-e3f48c99a10f_ENSG00000129562.6"; exon_number "2"; exon_id "99a4bd97-edc2-4694-b0e0-e3f48c99a10f_ENSG00000129562.6.2";
chr14	/dev/stdin	CDS	23043959	23044133	.	-	1	gene_id "99a4bd97-edc2-4694-b0e0-e3f48c99a10f_ENSG00000129562.6"; transcript_id "99a4bd97-edc2-4694-b0e0-e3f48c99a10f_ENSG00000129562.6"; exon_number "2"; exon_id "99a4bd97-edc2-4694-b0e0-e3f48c99a10f_ENSG00000129562.6.2";
chr14	/dev/stdin	exon	23049731	23049794	.	-	.	gene_id "99a4bd97-edc2-4694-b0e0-e3f48c99a10f_ENSG00000129562.6"; transcript_id "99a4bd97-edc2-4694-b0e0-e3f48c99a10f_ENSG00000129562.6"; exon_number "3"; exon_id "99a4bd97-edc2-4694-b0e0-e3f48c99a10f_ENSG00000129562.6.3";
chr14	/dev/stdin	CDS	23049731	23049794	.	-	2	gene_id "99a4bd97-edc2-4694-b0e0-e3f48c99a10f_ENSG00000129562.6"; transcript_id "99a4bd97-edc2-4694-b0e0-e3f48c99a10f_ENSG00000129562.6"; exon_number "3"; exon_id "99a4bd97-edc2-4694-b0e0-e3f48c99a10f_ENSG00000129562.6.3";
chr14	/dev/stdin	exon	23057853	23058063	.	-	.	gene_id "99a4bd97-edc2-4694-b0e0-e3f48c99a10f_ENSG00000129562.6"; transcript_id "99a4bd97-edc2-4694-b0e0-e3f48c99a10f_ENSG00000129562.6"; exon_number "4"; exon_id "99a4bd97-edc2-4694-b0e0-e3f48c99a10f_ENSG00000129562.6.4";
chr14	/dev/stdin	CDS	23057853	23058063	.	-	0	gene_id "99a4bd97-edc2-4694-b0e0-e3f48c99a10f_ENSG00000129562.6"; transcript_id "99a4bd97-edc2-4694-b0e0-e3f48c99a10f_ENSG00000129562.6"; exon_number "4"; exon_id "99a4bd97-edc2-4694-b0e0-e3f48c99a10f_ENSG00000129562.6.4";
chr14	/dev/stdin	start_codon	23058061	23058063	.	-	0	gene_id "99a4bd97-edc2-4694-b0e0-e3f48c99a10f_ENSG00000129562.6"; transcript_id "99a4bd97-edc2-4694-b0e0-e3f48c99a10f_ENSG00000129562.6"; exon_number "4"; exon_id "99a4bd97-edc2-4694-b0e0-e3f48c99a10f_ENSG00000129562.6.4";
chr14	/dev/stdin	transcript	23033806	23058063	.	-	.	gene_id "35824883-d024-4b3d-8d62-2718a07cd1d1_ENSG00000129562.6"; transcript_id "35824883-d024-4b3d-8d62-2718a07cd1d1_ENSG00000129562.6";
chr14	/dev/stdin	exon	23033806	23034037	.	-	.	gene_id "35824883-d024-4b3d-8d62-2718a07cd1d1_ENSG00000129562.6"; transcript_id "35824883-d024-4b3d-8d62-2718a07cd1d1_ENSG00000129562.6"; exon_number "1"; exon_id "35824883-d024-4b3d-8d62-2718a07cd1d1_ENSG00000129562.6.1";
chr14	/dev/stdin	CDS	23033806	23034037	.	-	2	gene_id "35824883-d024-4b3d-8d62-2718a07cd1d1_ENSG00000129562.6"; transcript_id "35824883-d024-4b3d-8d62-2718a07cd1d1_ENSG00000129562.6"; exon_number "1"; exon_id "35824883-d024-4b3d-8d62-2718a07cd1d1_ENSG00000129562.6.1";
chr14	/dev/stdin	exon	23040779	23040864	.	-	.	gene_id "35824883-d024-4b3d-8d62-2718a07cd1d1_ENSG00000129562.6"; transcript_id "35824883-d024-4b3d-8d62-2718a07cd1d1_ENSG00000129562.6"; exon_number "2"; exon_id "35824883-d024-4b3d-8d62-2718a07cd1d1_ENSG00000129562.6.2";
chr14	/dev/stdin	CDS	23040779	23040864	.	-	1	gene_id "35824883-d024-4b3d-8d62-2718a07cd1d1_ENSG00000129562.6"; transcript_id "35824883-d024-4b3d-8d62-2718a07cd1d1_ENSG00000129562.6"; exon_number "2"; exon_id "35824883-d024-4b3d-8d62-2718a07cd1d1_ENSG00000129562.6.2";
chr14	/dev/stdin	exon	23043959	23044133	.	-	.	gene_id "35824883-d024-4b3d-8d62-2718a07cd1d1_ENSG00000129562.6"; transcript_id "35824883-d024-4b3d-8d62-2718a07cd1d1_ENSG00000129562.6"; exon_number "3"; exon_id "35824883-d024-4b3d-8d62-2718a07cd1d1_ENSG00000129562.6.3";
chr14	/dev/stdin	CDS	23043959	23044133	.	-	2	gene_id "35824883-d024-4b3d-8d62-2718a07cd1d1_ENSG00000129562.6"; transcript_id "35824883-d024-4b3d-8d62-2718a07cd1d1_ENSG00000129562.6"; exon_number "3"; exon_id "35824883-d024-4b3d-8d62-2718a07cd1d1_ENSG00000129562.6.3";
chr14	/dev/stdin	exon	23057853	23058063	.	-	.	gene_id "35824883-d024-4b3d-8d62-2718a07cd1d1_ENSG00000129562.6"; transcript_id "35824883-d024-4b3d-8d62-2718a07cd1d1_ENSG00000129562.6"; exon_number "4"; exon_id "35824883-d024-4b3d-8d62-2718a07cd1d1_ENSG00000129562.6.4";
chr14	/dev/stdin	CDS	23057853	23058063	.	-	0	gene_id "35824883-d024-4b3d-8d62-2718a07cd1d1_ENSG00000129562.6"; transcript_id "35824883-d024-4b3d-8d62-2718a07cd1d1_ENSG00000129562.6"; exon_number "4"; exon_id "35824883-d024-4b3d-8d62-2718a07cd1d1_ENSG00000129562.6.4";
chr14	/dev/stdin	start_codon	23058061	23058063	.	-	0	gene_id "35824883-d024-4b3d-8d62-2718a07cd1d1_ENSG00000129562.6"; transcript_id "35824883-d024-4b3d-8d62-2718a07cd1d1_ENSG00000129562.6"; exon_number "4"; exon_id "35824883-d024-4b3d-8d62-2718a07cd1d1_ENSG00000129562.6.4";
chr14	/dev/stdin	transcript	23033806	23058063	.	-	.	gene_id "ENST00000543337.1_ENSG00000129562.6"; transcript_id "ENST00000543337.1_ENSG00000129562.6";
chr14	/dev/stdin	exon	23033806	23034037	.	-	.	gene_id "ENST00000543337.1_ENSG00000129562.6"; transcript_id "ENST00000543337.1_ENSG00000129562.6"; exon_number "1"; exon_id "ENST00000543337.1_ENSG00000129562.6.1";
chr14	/dev/stdin	CDS	23033809	23034037	.	-	1	gene_id "ENST00000543337.1_ENSG00000129562.6"; transcript_id "ENST00000543337.1_ENSG00000129562.6"; exon_number "1"; exon_id "ENST00000543337.1_ENSG00000129562.6.1";
chr14	/dev/stdin	exon	23043959	23044133	.	-	.	gene_id "ENST00000543337.1_ENSG00000129562.6"; transcript_id "ENST00000543337.1_ENSG00000129562.6"; exon_number "2"; exon_id "ENST00000543337.1_ENSG00000129562.6.2";
chr14	/dev/stdin	CDS	23043959	23044133	.	-	2	gene_id "ENST00000543337.1_ENSG00000129562.6"; transcript_id "ENST00000543337.1_ENSG00000129562.6"; exon_number "2"; exon_id "ENST00000543337.1_ENSG00000129562.6.2";
chr14	/dev/stdin	exon	23057937	23058063	.	-	.	gene_id "ENST00000543337.1_ENSG00000129562.6"; transcript_id "ENST00000543337.1_ENSG00000129562.6"; exon_number "3"; exon_id "ENST00000543337.1_ENSG00000129562.6.3";
chr14	/dev/stdin	CDS	23057937	23058063	.	-	0	gene_id "ENST00000543337.1_ENSG00000129562.6"; transcript_id "ENST00000543337.1_ENSG00000129562.6"; exon_number "3"; exon_id "ENST00000543337.1_ENSG00000129562.6.3";
chr14	/dev/stdin	start_codon	23058061	23058063	.	-	0	gene_id "ENST00000543337.1_ENSG00000129562.6"; transcript_id "ENST00000543337.1_ENSG00000129562.6"; exon_number "3"; exon_id "ENST00000543337.1_ENSG00000129562.6.3";
chr14	/dev/stdin	stop_codon	23033806	23033808	.	-	0	gene_id "ENST00000543337.1_ENSG00000129562.6"; transcript_id "ENST00000543337.1_ENSG00000129562.6"; exon_number "1"; exon_id "ENST00000543337.1_ENSG00000129562.6.1";
chr14	/dev/stdin	transcript	23033806	23058063	.	-	.	gene_id "ENST00000535847.1_ENSG00000129562.6"; transcript_id "ENST00000535847.1_ENSG00000129562.6";
chr14	/dev/stdin	exon	23033806	23034037	.	-	.	gene_id "ENST00000535847.1_ENSG00000129562.6"; transcript_id "ENST00000535847.1_ENSG00000129562.6"; exon_number "1"; exon_id "ENST00000535847.1_ENSG00000129562.6.1";
chr14	/dev/stdin	CDS	23033806	23034037	.	-	0	gene_id "ENST00000535847.1_ENSG00000129562.6"; transcript_id "ENST00000535847.1_ENSG00000129562.6"; exon_number "1"; exon_id "ENST00000535847.1_ENSG00000129562.6.1";
chr14	/dev/stdin	exon	23043959	23044133	.	-	.	gene_id "ENST00000535847.1_ENSG00000129562.6"; transcript_id "ENST00000535847.1_ENSG00000129562.6"; exon_number "2"; exon_id "ENST00000535847.1_ENSG00000129562.6.2";
chr14	/dev/stdin	CDS	23043959	23044133	.	-	1	gene_id "ENST00000535847.1_ENSG00000129562.6"; transcript_id "ENST00000535847.1_ENSG00000129562.6"; exon_number "2"; exon_id "ENST00000535847.1_ENSG00000129562.6.2";
chr14	/dev/stdin	exon	23057942	23058063	.	-	.	gene_id "ENST00000535847.1_ENSG00000129562.6"; transcript_id "ENST00000535847.1_ENSG00000129562.6"; exon_number "3"; exon_id "ENST00000535847.1_ENSG00000129562.6.3";
chr14	/dev/stdin	CDS	23057942	23058063	.	-	0	gene_id "ENST00000535847.1_ENSG00000129562.6"; transcript_id "ENST00000535847.1_ENSG00000129562.6"; exon_number "3"; exon_id "ENST00000535847.1_ENSG00000129562.6.3";
chr14	/dev/stdin	start_codon	23058061	23058063	.	-	0	gene_id "ENST00000535847.1_ENSG00000129562.6"; transcript_id "ENST00000535847.1_ENSG00000129562.6"; exon_number "3"; exon_id "ENST00000535847.1_ENSG00000129562.6.3";
chr14	/dev/stdin	transcript	23033806	23050673	.	-	.	gene_id "3927b7dc-2e7d-42b0-8862-eafeb0a6d6b5_ENSG00000129562.6"; transcript_id "3927b7dc-2e7d-42b0-8862-eafeb0a6d6b5_ENSG00000129562.6";
chr14	/dev/stdin	exon	23033806	23034037	.	-	.	gene_id "3927b7dc-2e7d-42b0-8862-eafeb0a6d6b5_ENSG00000129562.6"; transcript_id "3927b7dc-2e7d-42b0-8862-eafeb0a6d6b5_ENSG00000129562.6"; exon_number "1"; exon_id "3927b7dc-2e7d-42b0-8862-eafeb0a6d6b5_ENSG00000129562.6.1";
chr14	/dev/stdin	CDS	23033809	23034037	.	-	1	gene_id "3927b7dc-2e7d-42b0-8862-eafeb0a6d6b5_ENSG00000129562.6"; transcript_id "3927b7dc-2e7d-42b0-8862-eafeb0a6d6b5_ENSG00000129562.6"; exon_number "1"; exon_id "3927b7dc-2e7d-42b0-8862-eafeb0a6d6b5_ENSG00000129562.6.1";
chr14	/dev/stdin	exon	23043959	23044133	.	-	.	gene_id "3927b7dc-2e7d-42b0-8862-eafeb0a6d6b5_ENSG00000129562.6"; transcript_id "3927b7dc-2e7d-42b0-8862-eafeb0a6d6b5_ENSG00000129562.6"; exon_number "2"; exon_id "3927b7dc-2e7d-42b0-8862-eafeb0a6d6b5_ENSG00000129562.6.2";
chr14	/dev/stdin	CDS	23043959	23044133	.	-	2	gene_id "3927b7dc-2e7d-42b0-8862-eafeb0a6d6b5_ENSG00000129562.6"; transcript_id "3927b7dc-2e7d-42b0-8862-eafeb0a6d6b5_ENSG00000129562.6"; exon_number "2"; exon_id "3927b7dc-2e7d-42b0-8862-eafeb0a6d6b5_ENSG00000129562.6.2";
chr14	/dev/stdin	exon	23049731	23050673	.	-	.	gene_id "3927b7dc-2e7d-42b0-8862-eafeb0a6d6b5_ENSG00000129562.6"; transcript_id "3927b7dc-2e7d-42b0-8862-eafeb0a6d6b5_ENSG00000129562.6"; exon_number "3"; exon_id "3927b7dc-2e7d-42b0-8862-eafeb0a6d6b5_ENSG00000129562.6.3";
chr14	/dev/stdin	CDS	23049731	23050673	.	-	0	gene_id "3927b7dc-2e7d-42b0-8862-eafeb0a6d6b5_ENSG00000129562.6"; transcript_id "3927b7dc-2e7d-42b0-8862-eafeb0a6d6b5_ENSG00000129562.6"; exon_number "3"; exon_id "3927b7dc-2e7d-42b0-8862-eafeb0a6d6b5_ENSG00000129562.6.3";
chr14	/dev/stdin	start_codon	23050671	23050673	.	-	0	gene_id "3927b7dc-2e7d-42b0-8862-eafeb0a6d6b5_ENSG00000129562.6"; transcript_id "3927b7dc-2e7d-42b0-8862-eafeb0a6d6b5_ENSG00000129562.6"; exon_number "3"; exon_id "3927b7dc-2e7d-42b0-8862-eafeb0a6d6b5_ENSG00000129562.6.3";
chr14	/dev/stdin	stop_codon	23033806	23033808	.	-	0	gene_id "3927b7dc-2e7d-42b0-8862-eafeb0a6d6b5_ENSG00000129562.6"; transcript_id "3927b7dc-2e7d-42b0-8862-eafeb0a6d6b5_ENSG00000129562.6"; exon_number "1"; exon_id "3927b7dc-2e7d-42b0-8862-eafeb0a6d6b5_ENSG00000129562.6.1";
chr14	/dev/stdin	transcript	23067147	23081264	.	+	.	gene_id "ENST00000428304.2_ENSG00000100439.6"; transcript_id "ENST00000428304.2_ENSG00000100439.6";
chr14	/dev/stdin	exon	23067147	23067238	.	+	.	gene_id "ENST00000428304.2_ENSG00000100439.6"; transcript_id "ENST00000428304.2_ENSG00000100439.6"; exon_number "1"; exon_id "ENST00000428304.2_ENSG00000100439.6.1";
chr14	/dev/stdin	CDS	23067147	23067238	.	+	0	gene_id "ENST00000428304.2_ENSG00000100439.6"; transcript_id "ENST00000428304.2_ENSG00000100439.6"; exon_number "1"; exon_id "ENST00000428304.2_ENSG00000100439.6.1";
chr14	/dev/stdin	exon	23070572	23070660	.	+	.	gene_id "ENST00000428304.2_ENSG00000100439.6"; transcript_id "ENST00000428304.2_ENSG00000100439.6"; exon_number "2"; exon_id "ENST00000428304.2_ENSG00000100439.6.2";
chr14	/dev/stdin	CDS	23070572	23070660	.	+	1	gene_id "ENST00000428304.2_ENSG00000100439.6"; transcript_id "ENST00000428304.2_ENSG00000100439.6"; exon_number "2"; exon_id "ENST00000428304.2_ENSG00000100439.6.2";
chr14	/dev/stdin	exon	23072295	23072667	.	+	.	gene_id "ENST00000428304.2_ENSG00000100439.6"; transcript_id "ENST00000428304.2_ENSG00000100439.6"; exon_number "3"; exon_id "ENST00000428304.2_ENSG00000100439.6.3";
chr14	/dev/stdin	CDS	23072295	23072667	.	+	2	gene_id "ENST00000428304.2_ENSG00000100439.6"; transcript_id "ENST00000428304.2_ENSG00000100439.6"; exon_number "3"; exon_id "ENST00000428304.2_ENSG00000100439.6.3";
chr14	/dev/stdin	exon	23072830	23072984	.	+	.	gene_id "ENST00000428304.2_ENSG00000100439.6"; transcript_id "ENST00000428304.2_ENSG00000100439.6"; exon_number "4"; exon_id "ENST00000428304.2_ENSG00000100439.6.4";
chr14	/dev/stdin	CDS	23072830	23072984	.	+	1	gene_id "ENST00000428304.2_ENSG00000100439.6"; transcript_id "ENST00000428304.2_ENSG00000100439.6"; exon_number "4"; exon_id "ENST00000428304.2_ENSG00000100439.6.4";
chr14	/dev/stdin	exon	23075328	23075439	.	+	.	gene_id "ENST00000428304.2_ENSG00000100439.6"; transcript_id "ENST00000428304.2_ENSG00000100439.6"; exon_number "5"; exon_id "ENST00000428304.2_ENSG00000100439.6.5";
chr14	/dev/stdin	CDS	23075328	23075439	.	+	2	gene_id "ENST00000428304.2_ENSG00000100439.6"; transcript_id "ENST00000428304.2_ENSG00000100439.6"; exon_number "5"; exon_id "ENST00000428304.2_ENSG00000100439.6.5";
chr14	/dev/stdin	exon	23078630	23078816	.	+	.	gene_id "ENST00000428304.2_ENSG00000100439.6"; transcript_id "ENST00000428304.2_ENSG00000100439.6"; exon_number "6"; exon_id "ENST00000428304.2_ENSG00000100439.6.6";
chr14	/dev/stdin	CDS	23078630	23078816	.	+	1	gene_id "ENST00000428304.2_ENSG00000100439.6"; transcript_id "ENST00000428304.2_ENSG00000100439.6"; exon_number "6"; exon_id "ENST00000428304.2_ENSG00000100439.6.6";
chr14	/dev/stdin	exon	23079765	23081264	.	+	.	gene_id "ENST00000428304.2_ENSG00000100439.6"; transcript_id "ENST00000428304.2_ENSG00000100439.6"; exon_number "7"; exon_id "ENST00000428304.2_ENSG00000100439.6.7";
chr14	/dev/stdin	CDS	23079765	23081261	.	+	0	gene_id "ENST00000428304.2_ENSG00000100439.6"; transcript_id "ENST00000428304.2_ENSG00000100439.6"; exon_number "7"; exon_id "ENST00000428304.2_ENSG00000100439.6.7";
chr14	/dev/stdin	start_codon	23067147	23067149	.	+	0	gene_id "ENST00000428304.2_ENSG00000100439.6"; transcript_id "ENST00000428304.2_ENSG00000100439.6"; exon_number "1"; exon_id "ENST00000428304.2_ENSG00000100439.6.1";
chr14	/dev/stdin	stop_codon	23081262	23081264	.	+	0	gene_id "ENST00000428304.2_ENSG00000100439.6"; transcript_id "ENST00000428304.2_ENSG00000100439.6"; exon_number "7"; exon_id "ENST00000428304.2_ENSG00000100439.6.7";
chr14	/dev/stdin	transcript	23072316	23081768	.	+	.	gene_id "04a5eb2c-c420-4bd6-9f6d-2f18e80b93bc_ENSG00000100439.6"; transcript_id "04a5eb2c-c420-4bd6-9f6d-2f18e80b93bc_ENSG00000100439.6";
chr14	/dev/stdin	exon	23072316	23072667	.	+	.	gene_id "04a5eb2c-c420-4bd6-9f6d-2f18e80b93bc_ENSG00000100439.6"; transcript_id "04a5eb2c-c420-4bd6-9f6d-2f18e80b93bc_ENSG00000100439.6"; exon_number "1"; exon_id "04a5eb2c-c420-4bd6-9f6d-2f18e80b93bc_ENSG00000100439.6.1";
chr14	/dev/stdin	CDS	23072316	23072667	.	+	0	gene_id "04a5eb2c-c420-4bd6-9f6d-2f18e80b93bc_ENSG00000100439.6"; transcript_id "04a5eb2c-c420-4bd6-9f6d-2f18e80b93bc_ENSG00000100439.6"; exon_number "1"; exon_id "04a5eb2c-c420-4bd6-9f6d-2f18e80b93bc_ENSG00000100439.6.1";
chr14	/dev/stdin	exon	23072830	23072984	.	+	.	gene_id "04a5eb2c-c420-4bd6-9f6d-2f18e80b93bc_ENSG00000100439.6"; transcript_id "04a5eb2c-c420-4bd6-9f6d-2f18e80b93bc_ENSG00000100439.6"; exon_number "2"; exon_id "04a5eb2c-c420-4bd6-9f6d-2f18e80b93bc_ENSG00000100439.6.2";
chr14	/dev/stdin	CDS	23072830	23072984	.	+	2	gene_id "04a5eb2c-c420-4bd6-9f6d-2f18e80b93bc_ENSG00000100439.6"; transcript_id "04a5eb2c-c420-4bd6-9f6d-2f18e80b93bc_ENSG00000100439.6"; exon_number "2"; exon_id "04a5eb2c-c420-4bd6-9f6d-2f18e80b93bc_ENSG00000100439.6.2";
chr14	/dev/stdin	exon	23075328	23075439	.	+	.	gene_id "04a5eb2c-c420-4bd6-9f6d-2f18e80b93bc_ENSG00000100439.6"; transcript_id "04a5eb2c-c420-4bd6-9f6d-2f18e80b93bc_ENSG00000100439.6"; exon_number "3"; exon_id "04a5eb2c-c420-4bd6-9f6d-2f18e80b93bc_ENSG00000100439.6.3";
chr14	/dev/stdin	CDS	23075328	23075439	.	+	0	gene_id "04a5eb2c-c420-4bd6-9f6d-2f18e80b93bc_ENSG00000100439.6"; transcript_id "04a5eb2c-c420-4bd6-9f6d-2f18e80b93bc_ENSG00000100439.6"; exon_number "3"; exon_id "04a5eb2c-c420-4bd6-9f6d-2f18e80b93bc_ENSG00000100439.6.3";
chr14	/dev/stdin	exon	23078630	23078816	.	+	.	gene_id "04a5eb2c-c420-4bd6-9f6d-2f18e80b93bc_ENSG00000100439.6"; transcript_id "04a5eb2c-c420-4bd6-9f6d-2f18e80b93bc_ENSG00000100439.6"; exon_number "4"; exon_id "04a5eb2c-c420-4bd6-9f6d-2f18e80b93bc_ENSG00000100439.6.4";
chr14	/dev/stdin	CDS	23078630	23078816	.	+	2	gene_id "04a5eb2c-c420-4bd6-9f6d-2f18e80b93bc_ENSG00000100439.6"; transcript_id "04a5eb2c-c420-4bd6-9f6d-2f18e80b93bc_ENSG00000100439.6"; exon_number "4"; exon_id "04a5eb2c-c420-4bd6-9f6d-2f18e80b93bc_ENSG00000100439.6.4";
chr14	/dev/stdin	exon	23079765	23081768	.	+	.	gene_id "04a5eb2c-c420-4bd6-9f6d-2f18e80b93bc_ENSG00000100439.6"; transcript_id "04a5eb2c-c420-4bd6-9f6d-2f18e80b93bc_ENSG00000100439.6"; exon_number "5"; exon_id "04a5eb2c-c420-4bd6-9f6d-2f18e80b93bc_ENSG00000100439.6.5";
chr14	/dev/stdin	CDS	23079765	23081768	.	+	1	gene_id "04a5eb2c-c420-4bd6-9f6d-2f18e80b93bc_ENSG00000100439.6"; transcript_id "04a5eb2c-c420-4bd6-9f6d-2f18e80b93bc_ENSG00000100439.6"; exon_number "5"; exon_id "04a5eb2c-c420-4bd6-9f6d-2f18e80b93bc_ENSG00000100439.6.5";
chr14	/dev/stdin	start_codon	23072316	23072318	.	+	0	gene_id "04a5eb2c-c420-4bd6-9f6d-2f18e80b93bc_ENSG00000100439.6"; transcript_id "04a5eb2c-c420-4bd6-9f6d-2f18e80b93bc_ENSG00000100439.6"; exon_number "1"; exon_id "04a5eb2c-c420-4bd6-9f6d-2f18e80b93bc_ENSG00000100439.6.1";
chr14	/dev/stdin	transcript	23235885	23240939	.	+	.	gene_id "ENST00000604262.1_ENSG00000155463.8"; transcript_id "ENST00000604262.1_ENSG00000155463.8";
chr14	/dev/stdin	exon	23235885	23235973	.	+	.	gene_id "ENST00000604262.1_ENSG00000155463.8"; transcript_id "ENST00000604262.1_ENSG00000155463.8"; exon_number "1"; exon_id "ENST00000604262.1_ENSG00000155463.8.1";
chr14	/dev/stdin	CDS	23235885	23235973	.	+	0	gene_id "ENST00000604262.1_ENSG00000155463.8"; transcript_id "ENST00000604262.1_ENSG00000155463.8"; exon_number "1"; exon_id "ENST00000604262.1_ENSG00000155463.8.1";
chr14	/dev/stdin	exon	23236457	23236618	.	+	.	gene_id "ENST00000604262.1_ENSG00000155463.8"; transcript_id "ENST00000604262.1_ENSG00000155463.8"; exon_number "2"; exon_id "ENST00000604262.1_ENSG00000155463.8.2";
chr14	/dev/stdin	CDS	23236457	23236618	.	+	1	gene_id "ENST00000604262.1_ENSG00000155463.8"; transcript_id "ENST00000604262.1_ENSG00000155463.8"; exon_number "2"; exon_id "ENST00000604262.1_ENSG00000155463.8.2";
chr14	/dev/stdin	exon	23237167	23237380	.	+	.	gene_id "ENST00000604262.1_ENSG00000155463.8"; transcript_id "ENST00000604262.1_ENSG00000155463.8"; exon_number "3"; exon_id "ENST00000604262.1_ENSG00000155463.8.3";
chr14	/dev/stdin	CDS	23237167	23237380	.	+	1	gene_id "ENST00000604262.1_ENSG00000155463.8"; transcript_id "ENST00000604262.1_ENSG00000155463.8"; exon_number "3"; exon_id "ENST00000604262.1_ENSG00000155463.8.3";
chr14	/dev/stdin	exon	23239000	23239143	.	+	.	gene_id "ENST00000604262.1_ENSG00000155463.8"; transcript_id "ENST00000604262.1_ENSG00000155463.8"; exon_number "4"; exon_id "ENST00000604262.1_ENSG00000155463.8.4";
chr14	/dev/stdin	CDS	23239000	23239143	.	+	0	gene_id "ENST00000604262.1_ENSG00000155463.8"; transcript_id "ENST00000604262.1_ENSG00000155463.8"; exon_number "4"; exon_id "ENST00000604262.1_ENSG00000155463.8.4";
chr14	/dev/stdin	exon	23239402	23239487	.	+	.	gene_id "ENST00000604262.1_ENSG00000155463.8"; transcript_id "ENST00000604262.1_ENSG00000155463.8"; exon_number "5"; exon_id "ENST00000604262.1_ENSG00000155463.8.5";
chr14	/dev/stdin	CDS	23239402	23239487	.	+	0	gene_id "ENST00000604262.1_ENSG00000155463.8"; transcript_id "ENST00000604262.1_ENSG00000155463.8"; exon_number "5"; exon_id "ENST00000604262.1_ENSG00000155463.8.5";
chr14	/dev/stdin	exon	23239670	23239834	.	+	.	gene_id "ENST00000604262.1_ENSG00000155463.8"; transcript_id "ENST00000604262.1_ENSG00000155463.8"; exon_number "6"; exon_id "ENST00000604262.1_ENSG00000155463.8.6";
chr14	/dev/stdin	CDS	23239670	23239834	.	+	1	gene_id "ENST00000604262.1_ENSG00000155463.8"; transcript_id "ENST00000604262.1_ENSG00000155463.8"; exon_number "6"; exon_id "ENST00000604262.1_ENSG00000155463.8.6";
chr14	/dev/stdin	exon	23240014	23240118	.	+	.	gene_id "ENST00000604262.1_ENSG00000155463.8"; transcript_id "ENST00000604262.1_ENSG00000155463.8"; exon_number "7"; exon_id "ENST00000604262.1_ENSG00000155463.8.7";
chr14	/dev/stdin	CDS	23240014	23240118	.	+	1	gene_id "ENST00000604262.1_ENSG00000155463.8"; transcript_id "ENST00000604262.1_ENSG00000155463.8"; exon_number "7"; exon_id "ENST00000604262.1_ENSG00000155463.8.7";
chr14	/dev/stdin	exon	23240227	23240389	.	+	.	gene_id "ENST00000604262.1_ENSG00000155463.8"; transcript_id "ENST00000604262.1_ENSG00000155463.8"; exon_number "8"; exon_id "ENST00000604262.1_ENSG00000155463.8.8";
chr14	/dev/stdin	CDS	23240227	23240389	.	+	1	gene_id "ENST00000604262.1_ENSG00000155463.8"; transcript_id "ENST00000604262.1_ENSG00000155463.8"; exon_number "8"; exon_id "ENST00000604262.1_ENSG00000155463.8.8";
chr14	/dev/stdin	exon	23240477	23240557	.	+	.	gene_id "ENST00000604262.1_ENSG00000155463.8"; transcript_id "ENST00000604262.1_ENSG00000155463.8"; exon_number "9"; exon_id "ENST00000604262.1_ENSG00000155463.8.9";
chr14	/dev/stdin	CDS	23240477	23240557	.	+	0	gene_id "ENST00000604262.1_ENSG00000155463.8"; transcript_id "ENST00000604262.1_ENSG00000155463.8"; exon_number "9"; exon_id "ENST00000604262.1_ENSG00000155463.8.9";
chr14	/dev/stdin	exon	23240643	23240939	.	+	.	gene_id "ENST00000604262.1_ENSG00000155463.8"; transcript_id "ENST00000604262.1_ENSG00000155463.8"; exon_number "10"; exon_id "ENST00000604262.1_ENSG00000155463.8.10";
chr14	/dev/stdin	CDS	23240643	23240936	.	+	0	gene_id "ENST00000604262.1_ENSG00000155463.8"; transcript_id "ENST00000604262.1_ENSG00000155463.8"; exon_number "10"; exon_id "ENST00000604262.1_ENSG00000155463.8.10";
chr14	/dev/stdin	start_codon	23235885	23235887	.	+	0	gene_id "ENST00000604262.1_ENSG00000155463.8"; transcript_id "ENST00000604262.1_ENSG00000155463.8"; exon_number "1"; exon_id "ENST00000604262.1_ENSG00000155463.8.1";
chr14	/dev/stdin	stop_codon	23240937	23240939	.	+	0	gene_id "ENST00000604262.1_ENSG00000155463.8"; transcript_id "ENST00000604262.1_ENSG00000155463.8"; exon_number "10"; exon_id "ENST00000604262.1_ENSG00000155463.8.10";
chr14	/dev/stdin	transcript	23235885	23240939	.	+	.	gene_id "8d177424-d7e0-4988-b191-e48d2204db89_ENSG00000155463.8"; transcript_id "8d177424-d7e0-4988-b191-e48d2204db89_ENSG00000155463.8";
chr14	/dev/stdin	exon	23235885	23235973	.	+	.	gene_id "8d177424-d7e0-4988-b191-e48d2204db89_ENSG00000155463.8"; transcript_id "8d177424-d7e0-4988-b191-e48d2204db89_ENSG00000155463.8"; exon_number "1"; exon_id "8d177424-d7e0-4988-b191-e48d2204db89_ENSG00000155463.8.1";
chr14	/dev/stdin	CDS	23235885	23235973	.	+	0	gene_id "8d177424-d7e0-4988-b191-e48d2204db89_ENSG00000155463.8"; transcript_id "8d177424-d7e0-4988-b191-e48d2204db89_ENSG00000155463.8"; exon_number "1"; exon_id "8d177424-d7e0-4988-b191-e48d2204db89_ENSG00000155463.8.1";
chr14	/dev/stdin	exon	23236457	23236618	.	+	.	gene_id "8d177424-d7e0-4988-b191-e48d2204db89_ENSG00000155463.8"; transcript_id "8d177424-d7e0-4988-b191-e48d2204db89_ENSG00000155463.8"; exon_number "2"; exon_id "8d177424-d7e0-4988-b191-e48d2204db89_ENSG00000155463.8.2";
chr14	/dev/stdin	CDS	23236457	23236618	.	+	1	gene_id "8d177424-d7e0-4988-b191-e48d2204db89_ENSG00000155463.8"; transcript_id "8d177424-d7e0-4988-b191-e48d2204db89_ENSG00000155463.8"; exon_number "2"; exon_id "8d177424-d7e0-4988-b191-e48d2204db89_ENSG00000155463.8.2";
chr14	/dev/stdin	exon	23237167	23237380	.	+	.	gene_id "8d177424-d7e0-4988-b191-e48d2204db89_ENSG00000155463.8"; transcript_id "8d177424-d7e0-4988-b191-e48d2204db89_ENSG00000155463.8"; exon_number "3"; exon_id "8d177424-d7e0-4988-b191-e48d2204db89_ENSG00000155463.8.3";
chr14	/dev/stdin	CDS	23237167	23237380	.	+	1	gene_id "8d177424-d7e0-4988-b191-e48d2204db89_ENSG00000155463.8"; transcript_id "8d177424-d7e0-4988-b191-e48d2204db89_ENSG00000155463.8"; exon_number "3"; exon_id "8d177424-d7e0-4988-b191-e48d2204db89_ENSG00000155463.8.3";
chr14	/dev/stdin	exon	23239000	23239143	.	+	.	gene_id "8d177424-d7e0-4988-b191-e48d2204db89_ENSG00000155463.8"; transcript_id "8d177424-d7e0-4988-b191-e48d2204db89_ENSG00000155463.8"; exon_number "4"; exon_id "8d177424-d7e0-4988-b191-e48d2204db89_ENSG00000155463.8.4";
chr14	/dev/stdin	CDS	23239000	23239143	.	+	0	gene_id "8d177424-d7e0-4988-b191-e48d2204db89_ENSG00000155463.8"; transcript_id "8d177424-d7e0-4988-b191-e48d2204db89_ENSG00000155463.8"; exon_number "4"; exon_id "8d177424-d7e0-4988-b191-e48d2204db89_ENSG00000155463.8.4";
chr14	/dev/stdin	exon	23239402	23239487	.	+	.	gene_id "8d177424-d7e0-4988-b191-e48d2204db89_ENSG00000155463.8"; transcript_id "8d177424-d7e0-4988-b191-e48d2204db89_ENSG00000155463.8"; exon_number "5"; exon_id "8d177424-d7e0-4988-b191-e48d2204db89_ENSG00000155463.8.5";
chr14	/dev/stdin	CDS	23239402	23239487	.	+	0	gene_id "8d177424-d7e0-4988-b191-e48d2204db89_ENSG00000155463.8"; transcript_id "8d177424-d7e0-4988-b191-e48d2204db89_ENSG00000155463.8"; exon_number "5"; exon_id "8d177424-d7e0-4988-b191-e48d2204db89_ENSG00000155463.8.5";
chr14	/dev/stdin	exon	23239670	23239834	.	+	.	gene_id "8d177424-d7e0-4988-b191-e48d2204db89_ENSG00000155463.8"; transcript_id "8d177424-d7e0-4988-b191-e48d2204db89_ENSG00000155463.8"; exon_number "6"; exon_id "8d177424-d7e0-4988-b191-e48d2204db89_ENSG00000155463.8.6";
chr14	/dev/stdin	CDS	23239670	23239834	.	+	1	gene_id "8d177424-d7e0-4988-b191-e48d2204db89_ENSG00000155463.8"; transcript_id "8d177424-d7e0-4988-b191-e48d2204db89_ENSG00000155463.8"; exon_number "6"; exon_id "8d177424-d7e0-4988-b191-e48d2204db89_ENSG00000155463.8.6";
chr14	/dev/stdin	exon	23240018	23240118	.	+	.	gene_id "8d177424-d7e0-4988-b191-e48d2204db89_ENSG00000155463.8"; transcript_id "8d177424-d7e0-4988-b191-e48d2204db89_ENSG00000155463.8"; exon_number "7"; exon_id "8d177424-d7e0-4988-b191-e48d2204db89_ENSG00000155463.8.7";
chr14	/dev/stdin	CDS	23240018	23240118	.	+	1	gene_id "8d177424-d7e0-4988-b191-e48d2204db89_ENSG00000155463.8"; transcript_id "8d177424-d7e0-4988-b191-e48d2204db89_ENSG00000155463.8"; exon_number "7"; exon_id "8d177424-d7e0-4988-b191-e48d2204db89_ENSG00000155463.8.7";
chr14	/dev/stdin	exon	23240227	23240389	.	+	.	gene_id "8d177424-d7e0-4988-b191-e48d2204db89_ENSG00000155463.8"; transcript_id "8d177424-d7e0-4988-b191-e48d2204db89_ENSG00000155463.8"; exon_number "8"; exon_id "8d177424-d7e0-4988-b191-e48d2204db89_ENSG00000155463.8.8";
chr14	/dev/stdin	CDS	23240227	23240389	.	+	2	gene_id "8d177424-d7e0-4988-b191-e48d2204db89_ENSG00000155463.8"; transcript_id "8d177424-d7e0-4988-b191-e48d2204db89_ENSG00000155463.8"; exon_number "8"; exon_id "8d177424-d7e0-4988-b191-e48d2204db89_ENSG00000155463.8.8";
chr14	/dev/stdin	exon	23240477	23240557	.	+	.	gene_id "8d177424-d7e0-4988-b191-e48d2204db89_ENSG00000155463.8"; transcript_id "8d177424-d7e0-4988-b191-e48d2204db89_ENSG00000155463.8"; exon_number "9"; exon_id "8d177424-d7e0-4988-b191-e48d2204db89_ENSG00000155463.8.9";
chr14	/dev/stdin	CDS	23240477	23240557	.	+	1	gene_id "8d177424-d7e0-4988-b191-e48d2204db89_ENSG00000155463.8"; transcript_id "8d177424-d7e0-4988-b191-e48d2204db89_ENSG00000155463.8"; exon_number "9"; exon_id "8d177424-d7e0-4988-b191-e48d2204db89_ENSG00000155463.8.9";
chr14	/dev/stdin	exon	23240643	23240939	.	+	.	gene_id "8d177424-d7e0-4988-b191-e48d2204db89_ENSG00000155463.8"; transcript_id "8d177424-d7e0-4988-b191-e48d2204db89_ENSG00000155463.8"; exon_number "10"; exon_id "8d177424-d7e0-4988-b191-e48d2204db89_ENSG00000155463.8.10";
chr14	/dev/stdin	CDS	23240643	23240939	.	+	1	gene_id "8d177424-d7e0-4988-b191-e48d2204db89_ENSG00000155463.8"; transcript_id "8d177424-d7e0-4988-b191-e48d2204db89_ENSG00000155463.8"; exon_number "10"; exon_id "8d177424-d7e0-4988-b191-e48d2204db89_ENSG00000155463.8.10";
chr14	/dev/stdin	start_codon	23235885	23235887	.	+	0	gene_id "8d177424-d7e0-4988-b191-e48d2204db89_ENSG00000155463.8"; transcript_id "8d177424-d7e0-4988-b191-e48d2204db89_ENSG00000155463.8"; exon_number "1"; exon_id "8d177424-d7e0-4988-b191-e48d2204db89_ENSG00000155463.8.1";
chr14	/dev/stdin	transcript	23235885	23240939	.	+	.	gene_id "861ede8f-10ef-4562-9217-a42604c79099_ENSG00000155463.8"; transcript_id "861ede8f-10ef-4562-9217-a42604c79099_ENSG00000155463.8";
chr14	/dev/stdin	exon	23235885	23235973	.	+	.	gene_id "861ede8f-10ef-4562-9217-a42604c79099_ENSG00000155463.8"; transcript_id "861ede8f-10ef-4562-9217-a42604c79099_ENSG00000155463.8"; exon_number "1"; exon_id "861ede8f-10ef-4562-9217-a42604c79099_ENSG00000155463.8.1";
chr14	/dev/stdin	CDS	23235885	23235973	.	+	0	gene_id "861ede8f-10ef-4562-9217-a42604c79099_ENSG00000155463.8"; transcript_id "861ede8f-10ef-4562-9217-a42604c79099_ENSG00000155463.8"; exon_number "1"; exon_id "861ede8f-10ef-4562-9217-a42604c79099_ENSG00000155463.8.1";
chr14	/dev/stdin	exon	23236457	23236618	.	+	.	gene_id "861ede8f-10ef-4562-9217-a42604c79099_ENSG00000155463.8"; transcript_id "861ede8f-10ef-4562-9217-a42604c79099_ENSG00000155463.8"; exon_number "2"; exon_id "861ede8f-10ef-4562-9217-a42604c79099_ENSG00000155463.8.2";
chr14	/dev/stdin	CDS	23236457	23236618	.	+	1	gene_id "861ede8f-10ef-4562-9217-a42604c79099_ENSG00000155463.8"; transcript_id "861ede8f-10ef-4562-9217-a42604c79099_ENSG00000155463.8"; exon_number "2"; exon_id "861ede8f-10ef-4562-9217-a42604c79099_ENSG00000155463.8.2";
chr14	/dev/stdin	exon	23237167	23237380	.	+	.	gene_id "861ede8f-10ef-4562-9217-a42604c79099_ENSG00000155463.8"; transcript_id "861ede8f-10ef-4562-9217-a42604c79099_ENSG00000155463.8"; exon_number "3"; exon_id "861ede8f-10ef-4562-9217-a42604c79099_ENSG00000155463.8.3";
chr14	/dev/stdin	CDS	23237167	23237380	.	+	1	gene_id "861ede8f-10ef-4562-9217-a42604c79099_ENSG00000155463.8"; transcript_id "861ede8f-10ef-4562-9217-a42604c79099_ENSG00000155463.8"; exon_number "3"; exon_id "861ede8f-10ef-4562-9217-a42604c79099_ENSG00000155463.8.3";
chr14	/dev/stdin	exon	23239402	23239487	.	+	.	gene_id "861ede8f-10ef-4562-9217-a42604c79099_ENSG00000155463.8"; transcript_id "861ede8f-10ef-4562-9217-a42604c79099_ENSG00000155463.8"; exon_number "4"; exon_id "861ede8f-10ef-4562-9217-a42604c79099_ENSG00000155463.8.4";
chr14	/dev/stdin	CDS	23239402	23239487	.	+	0	gene_id "861ede8f-10ef-4562-9217-a42604c79099_ENSG00000155463.8"; transcript_id "861ede8f-10ef-4562-9217-a42604c79099_ENSG00000155463.8"; exon_number "4"; exon_id "861ede8f-10ef-4562-9217-a42604c79099_ENSG00000155463.8.4";
chr14	/dev/stdin	exon	23239670	23239834	.	+	.	gene_id "861ede8f-10ef-4562-9217-a42604c79099_ENSG00000155463.8"; transcript_id "861ede8f-10ef-4562-9217-a42604c79099_ENSG00000155463.8"; exon_number "5"; exon_id "861ede8f-10ef-4562-9217-a42604c79099_ENSG00000155463.8.5";
chr14	/dev/stdin	CDS	23239670	23239834	.	+	1	gene_id "861ede8f-10ef-4562-9217-a42604c79099_ENSG00000155463.8"; transcript_id "861ede8f-10ef-4562-9217-a42604c79099_ENSG00000155463.8"; exon_number "5"; exon_id "861ede8f-10ef-4562-9217-a42604c79099_ENSG00000155463.8.5";
chr14	/dev/stdin	exon	23240014	23240118	.	+	.	gene_id "861ede8f-10ef-4562-9217-a42604c79099_ENSG00000155463.8"; transcript_id "861ede8f-10ef-4562-9217-a42604c79099_ENSG00000155463.8"; exon_number "6"; exon_id "861ede8f-10ef-4562-9217-a42604c79099_ENSG00000155463.8.6";
chr14	/dev/stdin	CDS	23240014	23240118	.	+	1	gene_id "861ede8f-10ef-4562-9217-a42604c79099_ENSG00000155463.8"; transcript_id "861ede8f-10ef-4562-9217-a42604c79099_ENSG00000155463.8"; exon_number "6"; exon_id "861ede8f-10ef-4562-9217-a42604c79099_ENSG00000155463.8.6";
chr14	/dev/stdin	exon	23240227	23240389	.	+	.	gene_id "861ede8f-10ef-4562-9217-a42604c79099_ENSG00000155463.8"; transcript_id "861ede8f-10ef-4562-9217-a42604c79099_ENSG00000155463.8"; exon_number "7"; exon_id "861ede8f-10ef-4562-9217-a42604c79099_ENSG00000155463.8.7";
chr14	/dev/stdin	CDS	23240227	23240389	.	+	1	gene_id "861ede8f-10ef-4562-9217-a42604c79099_ENSG00000155463.8"; transcript_id "861ede8f-10ef-4562-9217-a42604c79099_ENSG00000155463.8"; exon_number "7"; exon_id "861ede8f-10ef-4562-9217-a42604c79099_ENSG00000155463.8.7";
chr14	/dev/stdin	exon	23240477	23240557	.	+	.	gene_id "861ede8f-10ef-4562-9217-a42604c79099_ENSG00000155463.8"; transcript_id "861ede8f-10ef-4562-9217-a42604c79099_ENSG00000155463.8"; exon_number "8"; exon_id "861ede8f-10ef-4562-9217-a42604c79099_ENSG00000155463.8.8";
chr14	/dev/stdin	CDS	23240477	23240557	.	+	0	gene_id "861ede8f-10ef-4562-9217-a42604c79099_ENSG00000155463.8"; transcript_id "861ede8f-10ef-4562-9217-a42604c79099_ENSG00000155463.8"; exon_number "8"; exon_id "861ede8f-10ef-4562-9217-a42604c79099_ENSG00000155463.8.8";
chr14	/dev/stdin	exon	23240643	23240939	.	+	.	gene_id "861ede8f-10ef-4562-9217-a42604c79099_ENSG00000155463.8"; transcript_id "861ede8f-10ef-4562-9217-a42604c79099_ENSG00000155463.8"; exon_number "9"; exon_id "861ede8f-10ef-4562-9217-a42604c79099_ENSG00000155463.8.9";
chr14	/dev/stdin	CDS	23240643	23240936	.	+	0	gene_id "861ede8f-10ef-4562-9217-a42604c79099_ENSG00000155463.8"; transcript_id "861ede8f-10ef-4562-9217-a42604c79099_ENSG00000155463.8"; exon_number "9"; exon_id "861ede8f-10ef-4562-9217-a42604c79099_ENSG00000155463.8.9";
chr14	/dev/stdin	start_codon	23235885	23235887	.	+	0	gene_id "861ede8f-10ef-4562-9217-a42604c79099_ENSG00000155463.8"; transcript_id "861ede8f-10ef-4562-9217-a42604c79099_ENSG00000155463.8"; exon_number "1"; exon_id "861ede8f-10ef-4562-9217-a42604c79099_ENSG00000155463.8.1";
chr14	/dev/stdin	stop_codon	23240937	23240939	.	+	0	gene_id "861ede8f-10ef-4562-9217-a42604c79099_ENSG00000155463.8"; transcript_id "861ede8f-10ef-4562-9217-a42604c79099_ENSG00000155463.8"; exon_number "9"; exon_id "861ede8f-10ef-4562-9217-a42604c79099_ENSG00000155463.8.9";
chr14	/dev/stdin	transcript	23235885	23240939	.	+	.	gene_id "b54281b0-1f11-4b15-a39c-e565aea3a75c_ENSG00000155463.8"; transcript_id "b54281b0-1f11-4b15-a39c-e565aea3a75c_ENSG00000155463.8";
chr14	/dev/stdin	exon	23235885	23235973	.	+	.	gene_id "b54281b0-1f11-4b15-a39c-e565aea3a75c_ENSG00000155463.8"; transcript_id "b54281b0-1f11-4b15-a39c-e565aea3a75c_ENSG00000155463.8"; exon_number "1"; exon_id "b54281b0-1f11-4b15-a39c-e565aea3a75c_ENSG00000155463.8.1";
chr14	/dev/stdin	CDS	23235885	23235973	.	+	0	gene_id "b54281b0-1f11-4b15-a39c-e565aea3a75c_ENSG00000155463.8"; transcript_id "b54281b0-1f11-4b15-a39c-e565aea3a75c_ENSG00000155463.8"; exon_number "1"; exon_id "b54281b0-1f11-4b15-a39c-e565aea3a75c_ENSG00000155463.8.1";
chr14	/dev/stdin	exon	23236457	23236618	.	+	.	gene_id "b54281b0-1f11-4b15-a39c-e565aea3a75c_ENSG00000155463.8"; transcript_id "b54281b0-1f11-4b15-a39c-e565aea3a75c_ENSG00000155463.8"; exon_number "2"; exon_id "b54281b0-1f11-4b15-a39c-e565aea3a75c_ENSG00000155463.8.2";
chr14	/dev/stdin	CDS	23236457	23236618	.	+	1	gene_id "b54281b0-1f11-4b15-a39c-e565aea3a75c_ENSG00000155463.8"; transcript_id "b54281b0-1f11-4b15-a39c-e565aea3a75c_ENSG00000155463.8"; exon_number "2"; exon_id "b54281b0-1f11-4b15-a39c-e565aea3a75c_ENSG00000155463.8.2";
chr14	/dev/stdin	exon	23237167	23237380	.	+	.	gene_id "b54281b0-1f11-4b15-a39c-e565aea3a75c_ENSG00000155463.8"; transcript_id "b54281b0-1f11-4b15-a39c-e565aea3a75c_ENSG00000155463.8"; exon_number "3"; exon_id "b54281b0-1f11-4b15-a39c-e565aea3a75c_ENSG00000155463.8.3";
chr14	/dev/stdin	CDS	23237167	23237380	.	+	1	gene_id "b54281b0-1f11-4b15-a39c-e565aea3a75c_ENSG00000155463.8"; transcript_id "b54281b0-1f11-4b15-a39c-e565aea3a75c_ENSG00000155463.8"; exon_number "3"; exon_id "b54281b0-1f11-4b15-a39c-e565aea3a75c_ENSG00000155463.8.3";
chr14	/dev/stdin	exon	23239000	23239143	.	+	.	gene_id "b54281b0-1f11-4b15-a39c-e565aea3a75c_ENSG00000155463.8"; transcript_id "b54281b0-1f11-4b15-a39c-e565aea3a75c_ENSG00000155463.8"; exon_number "4"; exon_id "b54281b0-1f11-4b15-a39c-e565aea3a75c_ENSG00000155463.8.4";
chr14	/dev/stdin	CDS	23239000	23239143	.	+	0	gene_id "b54281b0-1f11-4b15-a39c-e565aea3a75c_ENSG00000155463.8"; transcript_id "b54281b0-1f11-4b15-a39c-e565aea3a75c_ENSG00000155463.8"; exon_number "4"; exon_id "b54281b0-1f11-4b15-a39c-e565aea3a75c_ENSG00000155463.8.4";
chr14	/dev/stdin	exon	23239402	23239834	.	+	.	gene_id "b54281b0-1f11-4b15-a39c-e565aea3a75c_ENSG00000155463.8"; transcript_id "b54281b0-1f11-4b15-a39c-e565aea3a75c_ENSG00000155463.8"; exon_number "5"; exon_id "b54281b0-1f11-4b15-a39c-e565aea3a75c_ENSG00000155463.8.5";
chr14	/dev/stdin	CDS	23239402	23239834	.	+	0	gene_id "b54281b0-1f11-4b15-a39c-e565aea3a75c_ENSG00000155463.8"; transcript_id "b54281b0-1f11-4b15-a39c-e565aea3a75c_ENSG00000155463.8"; exon_number "5"; exon_id "b54281b0-1f11-4b15-a39c-e565aea3a75c_ENSG00000155463.8.5";
chr14	/dev/stdin	exon	23240014	23240118	.	+	.	gene_id "b54281b0-1f11-4b15-a39c-e565aea3a75c_ENSG00000155463.8"; transcript_id "b54281b0-1f11-4b15-a39c-e565aea3a75c_ENSG00000155463.8"; exon_number "6"; exon_id "b54281b0-1f11-4b15-a39c-e565aea3a75c_ENSG00000155463.8.6";
chr14	/dev/stdin	CDS	23240014	23240118	.	+	2	gene_id "b54281b0-1f11-4b15-a39c-e565aea3a75c_ENSG00000155463.8"; transcript_id "b54281b0-1f11-4b15-a39c-e565aea3a75c_ENSG00000155463.8"; exon_number "6"; exon_id "b54281b0-1f11-4b15-a39c-e565aea3a75c_ENSG00000155463.8.6";
chr14	/dev/stdin	exon	23240227	23240389	.	+	.	gene_id "b54281b0-1f11-4b15-a39c-e565aea3a75c_ENSG00000155463.8"; transcript_id "b54281b0-1f11-4b15-a39c-e565aea3a75c_ENSG00000155463.8"; exon_number "7"; exon_id "b54281b0-1f11-4b15-a39c-e565aea3a75c_ENSG00000155463.8.7";
chr14	/dev/stdin	CDS	23240227	23240389	.	+	2	gene_id "b54281b0-1f11-4b15-a39c-e565aea3a75c_ENSG00000155463.8"; transcript_id "b54281b0-1f11-4b15-a39c-e565aea3a75c_ENSG00000155463.8"; exon_number "7"; exon_id "b54281b0-1f11-4b15-a39c-e565aea3a75c_ENSG00000155463.8.7";
chr14	/dev/stdin	exon	23240477	23240557	.	+	.	gene_id "b54281b0-1f11-4b15-a39c-e565aea3a75c_ENSG00000155463.8"; transcript_id "b54281b0-1f11-4b15-a39c-e565aea3a75c_ENSG00000155463.8"; exon_number "8"; exon_id "b54281b0-1f11-4b15-a39c-e565aea3a75c_ENSG00000155463.8.8";
chr14	/dev/stdin	CDS	23240477	23240557	.	+	1	gene_id "b54281b0-1f11-4b15-a39c-e565aea3a75c_ENSG00000155463.8"; transcript_id "b54281b0-1f11-4b15-a39c-e565aea3a75c_ENSG00000155463.8"; exon_number "8"; exon_id "b54281b0-1f11-4b15-a39c-e565aea3a75c_ENSG00000155463.8.8";
chr14	/dev/stdin	exon	23240643	23240939	.	+	.	gene_id "b54281b0-1f11-4b15-a39c-e565aea3a75c_ENSG00000155463.8"; transcript_id "b54281b0-1f11-4b15-a39c-e565aea3a75c_ENSG00000155463.8"; exon_number "9"; exon_id "b54281b0-1f11-4b15-a39c-e565aea3a75c_ENSG00000155463.8.9";
chr14	/dev/stdin	CDS	23240643	23240939	.	+	1	gene_id "b54281b0-1f11-4b15-a39c-e565aea3a75c_ENSG00000155463.8"; transcript_id "b54281b0-1f11-4b15-a39c-e565aea3a75c_ENSG00000155463.8"; exon_number "9"; exon_id "b54281b0-1f11-4b15-a39c-e565aea3a75c_ENSG00000155463.8.9";
chr14	/dev/stdin	start_codon	23235885	23235887	.	+	0	gene_id "b54281b0-1f11-4b15-a39c-e565aea3a75c_ENSG00000155463.8"; transcript_id "b54281b0-1f11-4b15-a39c-e565aea3a75c_ENSG00000155463.8"; exon_number "1"; exon_id "b54281b0-1f11-4b15-a39c-e565aea3a75c_ENSG00000155463.8.1";
chr14	/dev/stdin	transcript	23235885	23240939	.	+	.	gene_id "d654ba5f-1c68-40e3-885d-7db3b8aa34b1_ENSG00000155463.8"; transcript_id "d654ba5f-1c68-40e3-885d-7db3b8aa34b1_ENSG00000155463.8";
chr14	/dev/stdin	exon	23235885	23235973	.	+	.	gene_id "d654ba5f-1c68-40e3-885d-7db3b8aa34b1_ENSG00000155463.8"; transcript_id "d654ba5f-1c68-40e3-885d-7db3b8aa34b1_ENSG00000155463.8"; exon_number "1"; exon_id "d654ba5f-1c68-40e3-885d-7db3b8aa34b1_ENSG00000155463.8.1";
chr14	/dev/stdin	CDS	23235885	23235973	.	+	0	gene_id "d654ba5f-1c68-40e3-885d-7db3b8aa34b1_ENSG00000155463.8"; transcript_id "d654ba5f-1c68-40e3-885d-7db3b8aa34b1_ENSG00000155463.8"; exon_number "1"; exon_id "d654ba5f-1c68-40e3-885d-7db3b8aa34b1_ENSG00000155463.8.1";
chr14	/dev/stdin	exon	23236457	23236618	.	+	.	gene_id "d654ba5f-1c68-40e3-885d-7db3b8aa34b1_ENSG00000155463.8"; transcript_id "d654ba5f-1c68-40e3-885d-7db3b8aa34b1_ENSG00000155463.8"; exon_number "2"; exon_id "d654ba5f-1c68-40e3-885d-7db3b8aa34b1_ENSG00000155463.8.2";
chr14	/dev/stdin	CDS	23236457	23236618	.	+	1	gene_id "d654ba5f-1c68-40e3-885d-7db3b8aa34b1_ENSG00000155463.8"; transcript_id "d654ba5f-1c68-40e3-885d-7db3b8aa34b1_ENSG00000155463.8"; exon_number "2"; exon_id "d654ba5f-1c68-40e3-885d-7db3b8aa34b1_ENSG00000155463.8.2";
chr14	/dev/stdin	exon	23237167	23237380	.	+	.	gene_id "d654ba5f-1c68-40e3-885d-7db3b8aa34b1_ENSG00000155463.8"; transcript_id "d654ba5f-1c68-40e3-885d-7db3b8aa34b1_ENSG00000155463.8"; exon_number "3"; exon_id "d654ba5f-1c68-40e3-885d-7db3b8aa34b1_ENSG00000155463.8.3";
chr14	/dev/stdin	CDS	23237167	23237380	.	+	1	gene_id "d654ba5f-1c68-40e3-885d-7db3b8aa34b1_ENSG00000155463.8"; transcript_id "d654ba5f-1c68-40e3-885d-7db3b8aa34b1_ENSG00000155463.8"; exon_number "3"; exon_id "d654ba5f-1c68-40e3-885d-7db3b8aa34b1_ENSG00000155463.8.3";
chr14	/dev/stdin	exon	23239006	23239143	.	+	.	gene_id "d654ba5f-1c68-40e3-885d-7db3b8aa34b1_ENSG00000155463.8"; transcript_id "d654ba5f-1c68-40e3-885d-7db3b8aa34b1_ENSG00000155463.8"; exon_number "4"; exon_id "d654ba5f-1c68-40e3-885d-7db3b8aa34b1_ENSG00000155463.8.4";
chr14	/dev/stdin	CDS	23239006	23239143	.	+	0	gene_id "d654ba5f-1c68-40e3-885d-7db3b8aa34b1_ENSG00000155463.8"; transcript_id "d654ba5f-1c68-40e3-885d-7db3b8aa34b1_ENSG00000155463.8"; exon_number "4"; exon_id "d654ba5f-1c68-40e3-885d-7db3b8aa34b1_ENSG00000155463.8.4";
chr14	/dev/stdin	exon	23239402	23239487	.	+	.	gene_id "d654ba5f-1c68-40e3-885d-7db3b8aa34b1_ENSG00000155463.8"; transcript_id "d654ba5f-1c68-40e3-885d-7db3b8aa34b1_ENSG00000155463.8"; exon_number "5"; exon_id "d654ba5f-1c68-40e3-885d-7db3b8aa34b1_ENSG00000155463.8.5";
chr14	/dev/stdin	CDS	23239402	23239487	.	+	0	gene_id "d654ba5f-1c68-40e3-885d-7db3b8aa34b1_ENSG00000155463.8"; transcript_id "d654ba5f-1c68-40e3-885d-7db3b8aa34b1_ENSG00000155463.8"; exon_number "5"; exon_id "d654ba5f-1c68-40e3-885d-7db3b8aa34b1_ENSG00000155463.8.5";
chr14	/dev/stdin	exon	23239670	23239834	.	+	.	gene_id "d654ba5f-1c68-40e3-885d-7db3b8aa34b1_ENSG00000155463.8"; transcript_id "d654ba5f-1c68-40e3-885d-7db3b8aa34b1_ENSG00000155463.8"; exon_number "6"; exon_id "d654ba5f-1c68-40e3-885d-7db3b8aa34b1_ENSG00000155463.8.6";
chr14	/dev/stdin	CDS	23239670	23239834	.	+	1	gene_id "d654ba5f-1c68-40e3-885d-7db3b8aa34b1_ENSG00000155463.8"; transcript_id "d654ba5f-1c68-40e3-885d-7db3b8aa34b1_ENSG00000155463.8"; exon_number "6"; exon_id "d654ba5f-1c68-40e3-885d-7db3b8aa34b1_ENSG00000155463.8.6";
chr14	/dev/stdin	exon	23240014	23240118	.	+	.	gene_id "d654ba5f-1c68-40e3-885d-7db3b8aa34b1_ENSG00000155463.8"; transcript_id "d654ba5f-1c68-40e3-885d-7db3b8aa34b1_ENSG00000155463.8"; exon_number "7"; exon_id "d654ba5f-1c68-40e3-885d-7db3b8aa34b1_ENSG00000155463.8.7";
chr14	/dev/stdin	CDS	23240014	23240118	.	+	1	gene_id "d654ba5f-1c68-40e3-885d-7db3b8aa34b1_ENSG00000155463.8"; transcript_id "d654ba5f-1c68-40e3-885d-7db3b8aa34b1_ENSG00000155463.8"; exon_number "7"; exon_id "d654ba5f-1c68-40e3-885d-7db3b8aa34b1_ENSG00000155463.8.7";
chr14	/dev/stdin	exon	23240227	23240389	.	+	.	gene_id "d654ba5f-1c68-40e3-885d-7db3b8aa34b1_ENSG00000155463.8"; transcript_id "d654ba5f-1c68-40e3-885d-7db3b8aa34b1_ENSG00000155463.8"; exon_number "8"; exon_id "d654ba5f-1c68-40e3-885d-7db3b8aa34b1_ENSG00000155463.8.8";
chr14	/dev/stdin	CDS	23240227	23240389	.	+	1	gene_id "d654ba5f-1c68-40e3-885d-7db3b8aa34b1_ENSG00000155463.8"; transcript_id "d654ba5f-1c68-40e3-885d-7db3b8aa34b1_ENSG00000155463.8"; exon_number "8"; exon_id "d654ba5f-1c68-40e3-885d-7db3b8aa34b1_ENSG00000155463.8.8";
chr14	/dev/stdin	exon	23240477	23240557	.	+	.	gene_id "d654ba5f-1c68-40e3-885d-7db3b8aa34b1_ENSG00000155463.8"; transcript_id "d654ba5f-1c68-40e3-885d-7db3b8aa34b1_ENSG00000155463.8"; exon_number "9"; exon_id "d654ba5f-1c68-40e3-885d-7db3b8aa34b1_ENSG00000155463.8.9";
chr14	/dev/stdin	CDS	23240477	23240557	.	+	0	gene_id "d654ba5f-1c68-40e3-885d-7db3b8aa34b1_ENSG00000155463.8"; transcript_id "d654ba5f-1c68-40e3-885d-7db3b8aa34b1_ENSG00000155463.8"; exon_number "9"; exon_id "d654ba5f-1c68-40e3-885d-7db3b8aa34b1_ENSG00000155463.8.9";
chr14	/dev/stdin	exon	23240643	23240939	.	+	.	gene_id "d654ba5f-1c68-40e3-885d-7db3b8aa34b1_ENSG00000155463.8"; transcript_id "d654ba5f-1c68-40e3-885d-7db3b8aa34b1_ENSG00000155463.8"; exon_number "10"; exon_id "d654ba5f-1c68-40e3-885d-7db3b8aa34b1_ENSG00000155463.8.10";
chr14	/dev/stdin	CDS	23240643	23240936	.	+	0	gene_id "d654ba5f-1c68-40e3-885d-7db3b8aa34b1_ENSG00000155463.8"; transcript_id "d654ba5f-1c68-40e3-885d-7db3b8aa34b1_ENSG00000155463.8"; exon_number "10"; exon_id "d654ba5f-1c68-40e3-885d-7db3b8aa34b1_ENSG00000155463.8.10";
chr14	/dev/stdin	start_codon	23235885	23235887	.	+	0	gene_id "d654ba5f-1c68-40e3-885d-7db3b8aa34b1_ENSG00000155463.8"; transcript_id "d654ba5f-1c68-40e3-885d-7db3b8aa34b1_ENSG00000155463.8"; exon_number "1"; exon_id "d654ba5f-1c68-40e3-885d-7db3b8aa34b1_ENSG00000155463.8.1";
chr14	/dev/stdin	stop_codon	23240937	23240939	.	+	0	gene_id "d654ba5f-1c68-40e3-885d-7db3b8aa34b1_ENSG00000155463.8"; transcript_id "d654ba5f-1c68-40e3-885d-7db3b8aa34b1_ENSG00000155463.8"; exon_number "10"; exon_id "d654ba5f-1c68-40e3-885d-7db3b8aa34b1_ENSG00000155463.8.10";
chr14	/dev/stdin	transcript	23235885	23240939	.	+	.	gene_id "dbe29a2e-636a-4327-ab33-5bf7d139a01d_ENSG00000155463.8"; transcript_id "dbe29a2e-636a-4327-ab33-5bf7d139a01d_ENSG00000155463.8";
chr14	/dev/stdin	exon	23235885	23235973	.	+	.	gene_id "dbe29a2e-636a-4327-ab33-5bf7d139a01d_ENSG00000155463.8"; transcript_id "dbe29a2e-636a-4327-ab33-5bf7d139a01d_ENSG00000155463.8"; exon_number "1"; exon_id "dbe29a2e-636a-4327-ab33-5bf7d139a01d_ENSG00000155463.8.1";
chr14	/dev/stdin	CDS	23235885	23235973	.	+	0	gene_id "dbe29a2e-636a-4327-ab33-5bf7d139a01d_ENSG00000155463.8"; transcript_id "dbe29a2e-636a-4327-ab33-5bf7d139a01d_ENSG00000155463.8"; exon_number "1"; exon_id "dbe29a2e-636a-4327-ab33-5bf7d139a01d_ENSG00000155463.8.1";
chr14	/dev/stdin	exon	23236527	23236618	.	+	.	gene_id "dbe29a2e-636a-4327-ab33-5bf7d139a01d_ENSG00000155463.8"; transcript_id "dbe29a2e-636a-4327-ab33-5bf7d139a01d_ENSG00000155463.8"; exon_number "2"; exon_id "dbe29a2e-636a-4327-ab33-5bf7d139a01d_ENSG00000155463.8.2";
chr14	/dev/stdin	CDS	23236527	23236618	.	+	1	gene_id "dbe29a2e-636a-4327-ab33-5bf7d139a01d_ENSG00000155463.8"; transcript_id "dbe29a2e-636a-4327-ab33-5bf7d139a01d_ENSG00000155463.8"; exon_number "2"; exon_id "dbe29a2e-636a-4327-ab33-5bf7d139a01d_ENSG00000155463.8.2";
chr14	/dev/stdin	exon	23237167	23237380	.	+	.	gene_id "dbe29a2e-636a-4327-ab33-5bf7d139a01d_ENSG00000155463.8"; transcript_id "dbe29a2e-636a-4327-ab33-5bf7d139a01d_ENSG00000155463.8"; exon_number "3"; exon_id "dbe29a2e-636a-4327-ab33-5bf7d139a01d_ENSG00000155463.8.3";
chr14	/dev/stdin	CDS	23237167	23237380	.	+	2	gene_id "dbe29a2e-636a-4327-ab33-5bf7d139a01d_ENSG00000155463.8"; transcript_id "dbe29a2e-636a-4327-ab33-5bf7d139a01d_ENSG00000155463.8"; exon_number "3"; exon_id "dbe29a2e-636a-4327-ab33-5bf7d139a01d_ENSG00000155463.8.3";
chr14	/dev/stdin	exon	23239000	23239143	.	+	.	gene_id "dbe29a2e-636a-4327-ab33-5bf7d139a01d_ENSG00000155463.8"; transcript_id "dbe29a2e-636a-4327-ab33-5bf7d139a01d_ENSG00000155463.8"; exon_number "4"; exon_id "dbe29a2e-636a-4327-ab33-5bf7d139a01d_ENSG00000155463.8.4";
chr14	/dev/stdin	CDS	23239000	23239143	.	+	1	gene_id "dbe29a2e-636a-4327-ab33-5bf7d139a01d_ENSG00000155463.8"; transcript_id "dbe29a2e-636a-4327-ab33-5bf7d139a01d_ENSG00000155463.8"; exon_number "4"; exon_id "dbe29a2e-636a-4327-ab33-5bf7d139a01d_ENSG00000155463.8.4";
chr14	/dev/stdin	exon	23239402	23239487	.	+	.	gene_id "dbe29a2e-636a-4327-ab33-5bf7d139a01d_ENSG00000155463.8"; transcript_id "dbe29a2e-636a-4327-ab33-5bf7d139a01d_ENSG00000155463.8"; exon_number "5"; exon_id "dbe29a2e-636a-4327-ab33-5bf7d139a01d_ENSG00000155463.8.5";
chr14	/dev/stdin	CDS	23239402	23239487	.	+	1	gene_id "dbe29a2e-636a-4327-ab33-5bf7d139a01d_ENSG00000155463.8"; transcript_id "dbe29a2e-636a-4327-ab33-5bf7d139a01d_ENSG00000155463.8"; exon_number "5"; exon_id "dbe29a2e-636a-4327-ab33-5bf7d139a01d_ENSG00000155463.8.5";
chr14	/dev/stdin	exon	23239670	23239834	.	+	.	gene_id "dbe29a2e-636a-4327-ab33-5bf7d139a01d_ENSG00000155463.8"; transcript_id "dbe29a2e-636a-4327-ab33-5bf7d139a01d_ENSG00000155463.8"; exon_number "6"; exon_id "dbe29a2e-636a-4327-ab33-5bf7d139a01d_ENSG00000155463.8.6";
chr14	/dev/stdin	CDS	23239670	23239834	.	+	2	gene_id "dbe29a2e-636a-4327-ab33-5bf7d139a01d_ENSG00000155463.8"; transcript_id "dbe29a2e-636a-4327-ab33-5bf7d139a01d_ENSG00000155463.8"; exon_number "6"; exon_id "dbe29a2e-636a-4327-ab33-5bf7d139a01d_ENSG00000155463.8.6";
chr14	/dev/stdin	exon	23240014	23240118	.	+	.	gene_id "dbe29a2e-636a-4327-ab33-5bf7d139a01d_ENSG00000155463.8"; transcript_id "dbe29a2e-636a-4327-ab33-5bf7d139a01d_ENSG00000155463.8"; exon_number "7"; exon_id "dbe29a2e-636a-4327-ab33-5bf7d139a01d_ENSG00000155463.8.7";
chr14	/dev/stdin	CDS	23240014	23240118	.	+	2	gene_id "dbe29a2e-636a-4327-ab33-5bf7d139a01d_ENSG00000155463.8"; transcript_id "dbe29a2e-636a-4327-ab33-5bf7d139a01d_ENSG00000155463.8"; exon_number "7"; exon_id "dbe29a2e-636a-4327-ab33-5bf7d139a01d_ENSG00000155463.8.7";
chr14	/dev/stdin	exon	23240227	23240389	.	+	.	gene_id "dbe29a2e-636a-4327-ab33-5bf7d139a01d_ENSG00000155463.8"; transcript_id "dbe29a2e-636a-4327-ab33-5bf7d139a01d_ENSG00000155463.8"; exon_number "8"; exon_id "dbe29a2e-636a-4327-ab33-5bf7d139a01d_ENSG00000155463.8.8";
chr14	/dev/stdin	CDS	23240227	23240389	.	+	2	gene_id "dbe29a2e-636a-4327-ab33-5bf7d139a01d_ENSG00000155463.8"; transcript_id "dbe29a2e-636a-4327-ab33-5bf7d139a01d_ENSG00000155463.8"; exon_number "8"; exon_id "dbe29a2e-636a-4327-ab33-5bf7d139a01d_ENSG00000155463.8.8";
chr14	/dev/stdin	exon	23240477	23240557	.	+	.	gene_id "dbe29a2e-636a-4327-ab33-5bf7d139a01d_ENSG00000155463.8"; transcript_id "dbe29a2e-636a-4327-ab33-5bf7d139a01d_ENSG00000155463.8"; exon_number "9"; exon_id "dbe29a2e-636a-4327-ab33-5bf7d139a01d_ENSG00000155463.8.9";
chr14	/dev/stdin	CDS	23240477	23240557	.	+	1	gene_id "dbe29a2e-636a-4327-ab33-5bf7d139a01d_ENSG00000155463.8"; transcript_id "dbe29a2e-636a-4327-ab33-5bf7d139a01d_ENSG00000155463.8"; exon_number "9"; exon_id "dbe29a2e-636a-4327-ab33-5bf7d139a01d_ENSG00000155463.8.9";
chr14	/dev/stdin	exon	23240643	23240939	.	+	.	gene_id "dbe29a2e-636a-4327-ab33-5bf7d139a01d_ENSG00000155463.8"; transcript_id "dbe29a2e-636a-4327-ab33-5bf7d139a01d_ENSG00000155463.8"; exon_number "10"; exon_id "dbe29a2e-636a-4327-ab33-5bf7d139a01d_ENSG00000155463.8.10";
chr14	/dev/stdin	CDS	23240643	23240939	.	+	1	gene_id "dbe29a2e-636a-4327-ab33-5bf7d139a01d_ENSG00000155463.8"; transcript_id "dbe29a2e-636a-4327-ab33-5bf7d139a01d_ENSG00000155463.8"; exon_number "10"; exon_id "dbe29a2e-636a-4327-ab33-5bf7d139a01d_ENSG00000155463.8.10";
chr14	/dev/stdin	start_codon	23235885	23235887	.	+	0	gene_id "dbe29a2e-636a-4327-ab33-5bf7d139a01d_ENSG00000155463.8"; transcript_id "dbe29a2e-636a-4327-ab33-5bf7d139a01d_ENSG00000155463.8"; exon_number "1"; exon_id "dbe29a2e-636a-4327-ab33-5bf7d139a01d_ENSG00000155463.8.1";
chr14	/dev/stdin	transcript	23235885	23240939	.	+	.	gene_id "921d9825-1fc3-41bd-b913-aff71afc9fd2_ENSG00000155463.8"; transcript_id "921d9825-1fc3-41bd-b913-aff71afc9fd2_ENSG00000155463.8";
chr14	/dev/stdin	exon	23235885	23235973	.	+	.	gene_id "921d9825-1fc3-41bd-b913-aff71afc9fd2_ENSG00000155463.8"; transcript_id "921d9825-1fc3-41bd-b913-aff71afc9fd2_ENSG00000155463.8"; exon_number "1"; exon_id "921d9825-1fc3-41bd-b913-aff71afc9fd2_ENSG00000155463.8.1";
chr14	/dev/stdin	CDS	23235885	23235973	.	+	0	gene_id "921d9825-1fc3-41bd-b913-aff71afc9fd2_ENSG00000155463.8"; transcript_id "921d9825-1fc3-41bd-b913-aff71afc9fd2_ENSG00000155463.8"; exon_number "1"; exon_id "921d9825-1fc3-41bd-b913-aff71afc9fd2_ENSG00000155463.8.1";
chr14	/dev/stdin	exon	23236457	23236618	.	+	.	gene_id "921d9825-1fc3-41bd-b913-aff71afc9fd2_ENSG00000155463.8"; transcript_id "921d9825-1fc3-41bd-b913-aff71afc9fd2_ENSG00000155463.8"; exon_number "2"; exon_id "921d9825-1fc3-41bd-b913-aff71afc9fd2_ENSG00000155463.8.2";
chr14	/dev/stdin	CDS	23236457	23236618	.	+	1	gene_id "921d9825-1fc3-41bd-b913-aff71afc9fd2_ENSG00000155463.8"; transcript_id "921d9825-1fc3-41bd-b913-aff71afc9fd2_ENSG00000155463.8"; exon_number "2"; exon_id "921d9825-1fc3-41bd-b913-aff71afc9fd2_ENSG00000155463.8.2";
chr14	/dev/stdin	exon	23237167	23237380	.	+	.	gene_id "921d9825-1fc3-41bd-b913-aff71afc9fd2_ENSG00000155463.8"; transcript_id "921d9825-1fc3-41bd-b913-aff71afc9fd2_ENSG00000155463.8"; exon_number "3"; exon_id "921d9825-1fc3-41bd-b913-aff71afc9fd2_ENSG00000155463.8.3";
chr14	/dev/stdin	CDS	23237167	23237380	.	+	1	gene_id "921d9825-1fc3-41bd-b913-aff71afc9fd2_ENSG00000155463.8"; transcript_id "921d9825-1fc3-41bd-b913-aff71afc9fd2_ENSG00000155463.8"; exon_number "3"; exon_id "921d9825-1fc3-41bd-b913-aff71afc9fd2_ENSG00000155463.8.3";
chr14	/dev/stdin	exon	23239000	23239143	.	+	.	gene_id "921d9825-1fc3-41bd-b913-aff71afc9fd2_ENSG00000155463.8"; transcript_id "921d9825-1fc3-41bd-b913-aff71afc9fd2_ENSG00000155463.8"; exon_number "4"; exon_id "921d9825-1fc3-41bd-b913-aff71afc9fd2_ENSG00000155463.8.4";
chr14	/dev/stdin	CDS	23239000	23239143	.	+	0	gene_id "921d9825-1fc3-41bd-b913-aff71afc9fd2_ENSG00000155463.8"; transcript_id "921d9825-1fc3-41bd-b913-aff71afc9fd2_ENSG00000155463.8"; exon_number "4"; exon_id "921d9825-1fc3-41bd-b913-aff71afc9fd2_ENSG00000155463.8.4";
chr14	/dev/stdin	exon	23239670	23239834	.	+	.	gene_id "921d9825-1fc3-41bd-b913-aff71afc9fd2_ENSG00000155463.8"; transcript_id "921d9825-1fc3-41bd-b913-aff71afc9fd2_ENSG00000155463.8"; exon_number "5"; exon_id "921d9825-1fc3-41bd-b913-aff71afc9fd2_ENSG00000155463.8.5";
chr14	/dev/stdin	CDS	23239670	23239834	.	+	0	gene_id "921d9825-1fc3-41bd-b913-aff71afc9fd2_ENSG00000155463.8"; transcript_id "921d9825-1fc3-41bd-b913-aff71afc9fd2_ENSG00000155463.8"; exon_number "5"; exon_id "921d9825-1fc3-41bd-b913-aff71afc9fd2_ENSG00000155463.8.5";
chr14	/dev/stdin	exon	23240014	23240118	.	+	.	gene_id "921d9825-1fc3-41bd-b913-aff71afc9fd2_ENSG00000155463.8"; transcript_id "921d9825-1fc3-41bd-b913-aff71afc9fd2_ENSG00000155463.8"; exon_number "6"; exon_id "921d9825-1fc3-41bd-b913-aff71afc9fd2_ENSG00000155463.8.6";
chr14	/dev/stdin	CDS	23240014	23240118	.	+	0	gene_id "921d9825-1fc3-41bd-b913-aff71afc9fd2_ENSG00000155463.8"; transcript_id "921d9825-1fc3-41bd-b913-aff71afc9fd2_ENSG00000155463.8"; exon_number "6"; exon_id "921d9825-1fc3-41bd-b913-aff71afc9fd2_ENSG00000155463.8.6";
chr14	/dev/stdin	exon	23240227	23240389	.	+	.	gene_id "921d9825-1fc3-41bd-b913-aff71afc9fd2_ENSG00000155463.8"; transcript_id "921d9825-1fc3-41bd-b913-aff71afc9fd2_ENSG00000155463.8"; exon_number "7"; exon_id "921d9825-1fc3-41bd-b913-aff71afc9fd2_ENSG00000155463.8.7";
chr14	/dev/stdin	CDS	23240227	23240389	.	+	0	gene_id "921d9825-1fc3-41bd-b913-aff71afc9fd2_ENSG00000155463.8"; transcript_id "921d9825-1fc3-41bd-b913-aff71afc9fd2_ENSG00000155463.8"; exon_number "7"; exon_id "921d9825-1fc3-41bd-b913-aff71afc9fd2_ENSG00000155463.8.7";
chr14	/dev/stdin	exon	23240477	23240557	.	+	.	gene_id "921d9825-1fc3-41bd-b913-aff71afc9fd2_ENSG00000155463.8"; transcript_id "921d9825-1fc3-41bd-b913-aff71afc9fd2_ENSG00000155463.8"; exon_number "8"; exon_id "921d9825-1fc3-41bd-b913-aff71afc9fd2_ENSG00000155463.8.8";
chr14	/dev/stdin	CDS	23240477	23240557	.	+	2	gene_id "921d9825-1fc3-41bd-b913-aff71afc9fd2_ENSG00000155463.8"; transcript_id "921d9825-1fc3-41bd-b913-aff71afc9fd2_ENSG00000155463.8"; exon_number "8"; exon_id "921d9825-1fc3-41bd-b913-aff71afc9fd2_ENSG00000155463.8.8";
chr14	/dev/stdin	exon	23240643	23240939	.	+	.	gene_id "921d9825-1fc3-41bd-b913-aff71afc9fd2_ENSG00000155463.8"; transcript_id "921d9825-1fc3-41bd-b913-aff71afc9fd2_ENSG00000155463.8"; exon_number "9"; exon_id "921d9825-1fc3-41bd-b913-aff71afc9fd2_ENSG00000155463.8.9";
chr14	/dev/stdin	CDS	23240643	23240939	.	+	2	gene_id "921d9825-1fc3-41bd-b913-aff71afc9fd2_ENSG00000155463.8"; transcript_id "921d9825-1fc3-41bd-b913-aff71afc9fd2_ENSG00000155463.8"; exon_number "9"; exon_id "921d9825-1fc3-41bd-b913-aff71afc9fd2_ENSG00000155463.8.9";
chr14	/dev/stdin	start_codon	23235885	23235887	.	+	0	gene_id "921d9825-1fc3-41bd-b913-aff71afc9fd2_ENSG00000155463.8"; transcript_id "921d9825-1fc3-41bd-b913-aff71afc9fd2_ENSG00000155463.8"; exon_number "1"; exon_id "921d9825-1fc3-41bd-b913-aff71afc9fd2_ENSG00000155463.8.1";
chr14	/dev/stdin	transcript	23236135	23240939	.	+	.	gene_id "ce237369-2a5a-413b-aeb5-a7a7cbcb2da8_ENSG00000155463.8"; transcript_id "ce237369-2a5a-413b-aeb5-a7a7cbcb2da8_ENSG00000155463.8";
chr14	/dev/stdin	exon	23236135	23236618	.	+	.	gene_id "ce237369-2a5a-413b-aeb5-a7a7cbcb2da8_ENSG00000155463.8"; transcript_id "ce237369-2a5a-413b-aeb5-a7a7cbcb2da8_ENSG00000155463.8"; exon_number "1"; exon_id "ce237369-2a5a-413b-aeb5-a7a7cbcb2da8_ENSG00000155463.8.1";
chr14	/dev/stdin	CDS	23236135	23236618	.	+	0	gene_id "ce237369-2a5a-413b-aeb5-a7a7cbcb2da8_ENSG00000155463.8"; transcript_id "ce237369-2a5a-413b-aeb5-a7a7cbcb2da8_ENSG00000155463.8"; exon_number "1"; exon_id "ce237369-2a5a-413b-aeb5-a7a7cbcb2da8_ENSG00000155463.8.1";
chr14	/dev/stdin	exon	23237167	23237380	.	+	.	gene_id "ce237369-2a5a-413b-aeb5-a7a7cbcb2da8_ENSG00000155463.8"; transcript_id "ce237369-2a5a-413b-aeb5-a7a7cbcb2da8_ENSG00000155463.8"; exon_number "2"; exon_id "ce237369-2a5a-413b-aeb5-a7a7cbcb2da8_ENSG00000155463.8.2";
chr14	/dev/stdin	CDS	23237167	23237380	.	+	2	gene_id "ce237369-2a5a-413b-aeb5-a7a7cbcb2da8_ENSG00000155463.8"; transcript_id "ce237369-2a5a-413b-aeb5-a7a7cbcb2da8_ENSG00000155463.8"; exon_number "2"; exon_id "ce237369-2a5a-413b-aeb5-a7a7cbcb2da8_ENSG00000155463.8.2";
chr14	/dev/stdin	exon	23239000	23239143	.	+	.	gene_id "ce237369-2a5a-413b-aeb5-a7a7cbcb2da8_ENSG00000155463.8"; transcript_id "ce237369-2a5a-413b-aeb5-a7a7cbcb2da8_ENSG00000155463.8"; exon_number "3"; exon_id "ce237369-2a5a-413b-aeb5-a7a7cbcb2da8_ENSG00000155463.8.3";
chr14	/dev/stdin	CDS	23239000	23239143	.	+	1	gene_id "ce237369-2a5a-413b-aeb5-a7a7cbcb2da8_ENSG00000155463.8"; transcript_id "ce237369-2a5a-413b-aeb5-a7a7cbcb2da8_ENSG00000155463.8"; exon_number "3"; exon_id "ce237369-2a5a-413b-aeb5-a7a7cbcb2da8_ENSG00000155463.8.3";
chr14	/dev/stdin	exon	23239402	23239487	.	+	.	gene_id "ce237369-2a5a-413b-aeb5-a7a7cbcb2da8_ENSG00000155463.8"; transcript_id "ce237369-2a5a-413b-aeb5-a7a7cbcb2da8_ENSG00000155463.8"; exon_number "4"; exon_id "ce237369-2a5a-413b-aeb5-a7a7cbcb2da8_ENSG00000155463.8.4";
chr14	/dev/stdin	CDS	23239402	23239487	.	+	1	gene_id "ce237369-2a5a-413b-aeb5-a7a7cbcb2da8_ENSG00000155463.8"; transcript_id "ce237369-2a5a-413b-aeb5-a7a7cbcb2da8_ENSG00000155463.8"; exon_number "4"; exon_id "ce237369-2a5a-413b-aeb5-a7a7cbcb2da8_ENSG00000155463.8.4";
chr14	/dev/stdin	exon	23239670	23239834	.	+	.	gene_id "ce237369-2a5a-413b-aeb5-a7a7cbcb2da8_ENSG00000155463.8"; transcript_id "ce237369-2a5a-413b-aeb5-a7a7cbcb2da8_ENSG00000155463.8"; exon_number "5"; exon_id "ce237369-2a5a-413b-aeb5-a7a7cbcb2da8_ENSG00000155463.8.5";
chr14	/dev/stdin	CDS	23239670	23239834	.	+	2	gene_id "ce237369-2a5a-413b-aeb5-a7a7cbcb2da8_ENSG00000155463.8"; transcript_id "ce237369-2a5a-413b-aeb5-a7a7cbcb2da8_ENSG00000155463.8"; exon_number "5"; exon_id "ce237369-2a5a-413b-aeb5-a7a7cbcb2da8_ENSG00000155463.8.5";
chr14	/dev/stdin	exon	23240014	23240118	.	+	.	gene_id "ce237369-2a5a-413b-aeb5-a7a7cbcb2da8_ENSG00000155463.8"; transcript_id "ce237369-2a5a-413b-aeb5-a7a7cbcb2da8_ENSG00000155463.8"; exon_number "6"; exon_id "ce237369-2a5a-413b-aeb5-a7a7cbcb2da8_ENSG00000155463.8.6";
chr14	/dev/stdin	CDS	23240014	23240118	.	+	2	gene_id "ce237369-2a5a-413b-aeb5-a7a7cbcb2da8_ENSG00000155463.8"; transcript_id "ce237369-2a5a-413b-aeb5-a7a7cbcb2da8_ENSG00000155463.8"; exon_number "6"; exon_id "ce237369-2a5a-413b-aeb5-a7a7cbcb2da8_ENSG00000155463.8.6";
chr14	/dev/stdin	exon	23240477	23240557	.	+	.	gene_id "ce237369-2a5a-413b-aeb5-a7a7cbcb2da8_ENSG00000155463.8"; transcript_id "ce237369-2a5a-413b-aeb5-a7a7cbcb2da8_ENSG00000155463.8"; exon_number "7"; exon_id "ce237369-2a5a-413b-aeb5-a7a7cbcb2da8_ENSG00000155463.8.7";
chr14	/dev/stdin	CDS	23240477	23240557	.	+	2	gene_id "ce237369-2a5a-413b-aeb5-a7a7cbcb2da8_ENSG00000155463.8"; transcript_id "ce237369-2a5a-413b-aeb5-a7a7cbcb2da8_ENSG00000155463.8"; exon_number "7"; exon_id "ce237369-2a5a-413b-aeb5-a7a7cbcb2da8_ENSG00000155463.8.7";
chr14	/dev/stdin	exon	23240643	23240939	.	+	.	gene_id "ce237369-2a5a-413b-aeb5-a7a7cbcb2da8_ENSG00000155463.8"; transcript_id "ce237369-2a5a-413b-aeb5-a7a7cbcb2da8_ENSG00000155463.8"; exon_number "8"; exon_id "ce237369-2a5a-413b-aeb5-a7a7cbcb2da8_ENSG00000155463.8.8";
chr14	/dev/stdin	CDS	23240643	23240939	.	+	2	gene_id "ce237369-2a5a-413b-aeb5-a7a7cbcb2da8_ENSG00000155463.8"; transcript_id "ce237369-2a5a-413b-aeb5-a7a7cbcb2da8_ENSG00000155463.8"; exon_number "8"; exon_id "ce237369-2a5a-413b-aeb5-a7a7cbcb2da8_ENSG00000155463.8.8";
chr14	/dev/stdin	start_codon	23236135	23236137	.	+	0	gene_id "ce237369-2a5a-413b-aeb5-a7a7cbcb2da8_ENSG00000155463.8"; transcript_id "ce237369-2a5a-413b-aeb5-a7a7cbcb2da8_ENSG00000155463.8"; exon_number "1"; exon_id "ce237369-2a5a-413b-aeb5-a7a7cbcb2da8_ENSG00000155463.8.1";
chr14	/dev/stdin	transcript	23236135	23240939	.	+	.	gene_id "1e4f2df7-5b06-4557-b638-8d705a40a2c4_ENSG00000155463.8"; transcript_id "1e4f2df7-5b06-4557-b638-8d705a40a2c4_ENSG00000155463.8";
chr14	/dev/stdin	exon	23236135	23236618	.	+	.	gene_id "1e4f2df7-5b06-4557-b638-8d705a40a2c4_ENSG00000155463.8"; transcript_id "1e4f2df7-5b06-4557-b638-8d705a40a2c4_ENSG00000155463.8"; exon_number "1"; exon_id "1e4f2df7-5b06-4557-b638-8d705a40a2c4_ENSG00000155463.8.1";
chr14	/dev/stdin	CDS	23236135	23236618	.	+	0	gene_id "1e4f2df7-5b06-4557-b638-8d705a40a2c4_ENSG00000155463.8"; transcript_id "1e4f2df7-5b06-4557-b638-8d705a40a2c4_ENSG00000155463.8"; exon_number "1"; exon_id "1e4f2df7-5b06-4557-b638-8d705a40a2c4_ENSG00000155463.8.1";
chr14	/dev/stdin	exon	23237167	23237380	.	+	.	gene_id "1e4f2df7-5b06-4557-b638-8d705a40a2c4_ENSG00000155463.8"; transcript_id "1e4f2df7-5b06-4557-b638-8d705a40a2c4_ENSG00000155463.8"; exon_number "2"; exon_id "1e4f2df7-5b06-4557-b638-8d705a40a2c4_ENSG00000155463.8.2";
chr14	/dev/stdin	CDS	23237167	23237380	.	+	2	gene_id "1e4f2df7-5b06-4557-b638-8d705a40a2c4_ENSG00000155463.8"; transcript_id "1e4f2df7-5b06-4557-b638-8d705a40a2c4_ENSG00000155463.8"; exon_number "2"; exon_id "1e4f2df7-5b06-4557-b638-8d705a40a2c4_ENSG00000155463.8.2";
chr14	/dev/stdin	exon	23239000	23239143	.	+	.	gene_id "1e4f2df7-5b06-4557-b638-8d705a40a2c4_ENSG00000155463.8"; transcript_id "1e4f2df7-5b06-4557-b638-8d705a40a2c4_ENSG00000155463.8"; exon_number "3"; exon_id "1e4f2df7-5b06-4557-b638-8d705a40a2c4_ENSG00000155463.8.3";
chr14	/dev/stdin	CDS	23239000	23239143	.	+	1	gene_id "1e4f2df7-5b06-4557-b638-8d705a40a2c4_ENSG00000155463.8"; transcript_id "1e4f2df7-5b06-4557-b638-8d705a40a2c4_ENSG00000155463.8"; exon_number "3"; exon_id "1e4f2df7-5b06-4557-b638-8d705a40a2c4_ENSG00000155463.8.3";
chr14	/dev/stdin	exon	23239402	23239487	.	+	.	gene_id "1e4f2df7-5b06-4557-b638-8d705a40a2c4_ENSG00000155463.8"; transcript_id "1e4f2df7-5b06-4557-b638-8d705a40a2c4_ENSG00000155463.8"; exon_number "4"; exon_id "1e4f2df7-5b06-4557-b638-8d705a40a2c4_ENSG00000155463.8.4";
chr14	/dev/stdin	CDS	23239402	23239487	.	+	1	gene_id "1e4f2df7-5b06-4557-b638-8d705a40a2c4_ENSG00000155463.8"; transcript_id "1e4f2df7-5b06-4557-b638-8d705a40a2c4_ENSG00000155463.8"; exon_number "4"; exon_id "1e4f2df7-5b06-4557-b638-8d705a40a2c4_ENSG00000155463.8.4";
chr14	/dev/stdin	exon	23239670	23239834	.	+	.	gene_id "1e4f2df7-5b06-4557-b638-8d705a40a2c4_ENSG00000155463.8"; transcript_id "1e4f2df7-5b06-4557-b638-8d705a40a2c4_ENSG00000155463.8"; exon_number "5"; exon_id "1e4f2df7-5b06-4557-b638-8d705a40a2c4_ENSG00000155463.8.5";
chr14	/dev/stdin	CDS	23239670	23239834	.	+	2	gene_id "1e4f2df7-5b06-4557-b638-8d705a40a2c4_ENSG00000155463.8"; transcript_id "1e4f2df7-5b06-4557-b638-8d705a40a2c4_ENSG00000155463.8"; exon_number "5"; exon_id "1e4f2df7-5b06-4557-b638-8d705a40a2c4_ENSG00000155463.8.5";
chr14	/dev/stdin	exon	23240014	23240118	.	+	.	gene_id "1e4f2df7-5b06-4557-b638-8d705a40a2c4_ENSG00000155463.8"; transcript_id "1e4f2df7-5b06-4557-b638-8d705a40a2c4_ENSG00000155463.8"; exon_number "6"; exon_id "1e4f2df7-5b06-4557-b638-8d705a40a2c4_ENSG00000155463.8.6";
chr14	/dev/stdin	CDS	23240014	23240118	.	+	2	gene_id "1e4f2df7-5b06-4557-b638-8d705a40a2c4_ENSG00000155463.8"; transcript_id "1e4f2df7-5b06-4557-b638-8d705a40a2c4_ENSG00000155463.8"; exon_number "6"; exon_id "1e4f2df7-5b06-4557-b638-8d705a40a2c4_ENSG00000155463.8.6";
chr14	/dev/stdin	exon	23240227	23240389	.	+	.	gene_id "1e4f2df7-5b06-4557-b638-8d705a40a2c4_ENSG00000155463.8"; transcript_id "1e4f2df7-5b06-4557-b638-8d705a40a2c4_ENSG00000155463.8"; exon_number "7"; exon_id "1e4f2df7-5b06-4557-b638-8d705a40a2c4_ENSG00000155463.8.7";
chr14	/dev/stdin	CDS	23240227	23240389	.	+	2	gene_id "1e4f2df7-5b06-4557-b638-8d705a40a2c4_ENSG00000155463.8"; transcript_id "1e4f2df7-5b06-4557-b638-8d705a40a2c4_ENSG00000155463.8"; exon_number "7"; exon_id "1e4f2df7-5b06-4557-b638-8d705a40a2c4_ENSG00000155463.8.7";
chr14	/dev/stdin	exon	23240477	23240557	.	+	.	gene_id "1e4f2df7-5b06-4557-b638-8d705a40a2c4_ENSG00000155463.8"; transcript_id "1e4f2df7-5b06-4557-b638-8d705a40a2c4_ENSG00000155463.8"; exon_number "8"; exon_id "1e4f2df7-5b06-4557-b638-8d705a40a2c4_ENSG00000155463.8.8";
chr14	/dev/stdin	CDS	23240477	23240557	.	+	1	gene_id "1e4f2df7-5b06-4557-b638-8d705a40a2c4_ENSG00000155463.8"; transcript_id "1e4f2df7-5b06-4557-b638-8d705a40a2c4_ENSG00000155463.8"; exon_number "8"; exon_id "1e4f2df7-5b06-4557-b638-8d705a40a2c4_ENSG00000155463.8.8";
chr14	/dev/stdin	exon	23240643	23240939	.	+	.	gene_id "1e4f2df7-5b06-4557-b638-8d705a40a2c4_ENSG00000155463.8"; transcript_id "1e4f2df7-5b06-4557-b638-8d705a40a2c4_ENSG00000155463.8"; exon_number "9"; exon_id "1e4f2df7-5b06-4557-b638-8d705a40a2c4_ENSG00000155463.8.9";
chr14	/dev/stdin	CDS	23240643	23240939	.	+	1	gene_id "1e4f2df7-5b06-4557-b638-8d705a40a2c4_ENSG00000155463.8"; transcript_id "1e4f2df7-5b06-4557-b638-8d705a40a2c4_ENSG00000155463.8"; exon_number "9"; exon_id "1e4f2df7-5b06-4557-b638-8d705a40a2c4_ENSG00000155463.8.9";
chr14	/dev/stdin	start_codon	23236135	23236137	.	+	0	gene_id "1e4f2df7-5b06-4557-b638-8d705a40a2c4_ENSG00000155463.8"; transcript_id "1e4f2df7-5b06-4557-b638-8d705a40a2c4_ENSG00000155463.8"; exon_number "1"; exon_id "1e4f2df7-5b06-4557-b638-8d705a40a2c4_ENSG00000155463.8.1";
chr14	/dev/stdin	transcript	23236492	23241387	.	+	.	gene_id "f2b33126-86dd-4537-8bda-503c76b2dc1e_ENSG00000155463.8"; transcript_id "f2b33126-86dd-4537-8bda-503c76b2dc1e_ENSG00000155463.8";
chr14	/dev/stdin	exon	23236492	23236618	.	+	.	gene_id "f2b33126-86dd-4537-8bda-503c76b2dc1e_ENSG00000155463.8"; transcript_id "f2b33126-86dd-4537-8bda-503c76b2dc1e_ENSG00000155463.8"; exon_number "1"; exon_id "f2b33126-86dd-4537-8bda-503c76b2dc1e_ENSG00000155463.8.1";
chr14	/dev/stdin	CDS	23236492	23236618	.	+	0	gene_id "f2b33126-86dd-4537-8bda-503c76b2dc1e_ENSG00000155463.8"; transcript_id "f2b33126-86dd-4537-8bda-503c76b2dc1e_ENSG00000155463.8"; exon_number "1"; exon_id "f2b33126-86dd-4537-8bda-503c76b2dc1e_ENSG00000155463.8.1";
chr14	/dev/stdin	exon	23237167	23237380	.	+	.	gene_id "f2b33126-86dd-4537-8bda-503c76b2dc1e_ENSG00000155463.8"; transcript_id "f2b33126-86dd-4537-8bda-503c76b2dc1e_ENSG00000155463.8"; exon_number "2"; exon_id "f2b33126-86dd-4537-8bda-503c76b2dc1e_ENSG00000155463.8.2";
chr14	/dev/stdin	CDS	23237167	23237380	.	+	2	gene_id "f2b33126-86dd-4537-8bda-503c76b2dc1e_ENSG00000155463.8"; transcript_id "f2b33126-86dd-4537-8bda-503c76b2dc1e_ENSG00000155463.8"; exon_number "2"; exon_id "f2b33126-86dd-4537-8bda-503c76b2dc1e_ENSG00000155463.8.2";
chr14	/dev/stdin	exon	23239000	23239143	.	+	.	gene_id "f2b33126-86dd-4537-8bda-503c76b2dc1e_ENSG00000155463.8"; transcript_id "f2b33126-86dd-4537-8bda-503c76b2dc1e_ENSG00000155463.8"; exon_number "3"; exon_id "f2b33126-86dd-4537-8bda-503c76b2dc1e_ENSG00000155463.8.3";
chr14	/dev/stdin	CDS	23239000	23239143	.	+	1	gene_id "f2b33126-86dd-4537-8bda-503c76b2dc1e_ENSG00000155463.8"; transcript_id "f2b33126-86dd-4537-8bda-503c76b2dc1e_ENSG00000155463.8"; exon_number "3"; exon_id "f2b33126-86dd-4537-8bda-503c76b2dc1e_ENSG00000155463.8.3";
chr14	/dev/stdin	exon	23239402	23239487	.	+	.	gene_id "f2b33126-86dd-4537-8bda-503c76b2dc1e_ENSG00000155463.8"; transcript_id "f2b33126-86dd-4537-8bda-503c76b2dc1e_ENSG00000155463.8"; exon_number "4"; exon_id "f2b33126-86dd-4537-8bda-503c76b2dc1e_ENSG00000155463.8.4";
chr14	/dev/stdin	CDS	23239402	23239487	.	+	1	gene_id "f2b33126-86dd-4537-8bda-503c76b2dc1e_ENSG00000155463.8"; transcript_id "f2b33126-86dd-4537-8bda-503c76b2dc1e_ENSG00000155463.8"; exon_number "4"; exon_id "f2b33126-86dd-4537-8bda-503c76b2dc1e_ENSG00000155463.8.4";
chr14	/dev/stdin	exon	23239670	23239834	.	+	.	gene_id "f2b33126-86dd-4537-8bda-503c76b2dc1e_ENSG00000155463.8"; transcript_id "f2b33126-86dd-4537-8bda-503c76b2dc1e_ENSG00000155463.8"; exon_number "5"; exon_id "f2b33126-86dd-4537-8bda-503c76b2dc1e_ENSG00000155463.8.5";
chr14	/dev/stdin	CDS	23239670	23239834	.	+	2	gene_id "f2b33126-86dd-4537-8bda-503c76b2dc1e_ENSG00000155463.8"; transcript_id "f2b33126-86dd-4537-8bda-503c76b2dc1e_ENSG00000155463.8"; exon_number "5"; exon_id "f2b33126-86dd-4537-8bda-503c76b2dc1e_ENSG00000155463.8.5";
chr14	/dev/stdin	exon	23240018	23240118	.	+	.	gene_id "f2b33126-86dd-4537-8bda-503c76b2dc1e_ENSG00000155463.8"; transcript_id "f2b33126-86dd-4537-8bda-503c76b2dc1e_ENSG00000155463.8"; exon_number "6"; exon_id "f2b33126-86dd-4537-8bda-503c76b2dc1e_ENSG00000155463.8.6";
chr14	/dev/stdin	CDS	23240018	23240118	.	+	2	gene_id "f2b33126-86dd-4537-8bda-503c76b2dc1e_ENSG00000155463.8"; transcript_id "f2b33126-86dd-4537-8bda-503c76b2dc1e_ENSG00000155463.8"; exon_number "6"; exon_id "f2b33126-86dd-4537-8bda-503c76b2dc1e_ENSG00000155463.8.6";
chr14	/dev/stdin	exon	23240227	23240389	.	+	.	gene_id "f2b33126-86dd-4537-8bda-503c76b2dc1e_ENSG00000155463.8"; transcript_id "f2b33126-86dd-4537-8bda-503c76b2dc1e_ENSG00000155463.8"; exon_number "7"; exon_id "f2b33126-86dd-4537-8bda-503c76b2dc1e_ENSG00000155463.8.7";
chr14	/dev/stdin	CDS	23240227	23240389	.	+	0	gene_id "f2b33126-86dd-4537-8bda-503c76b2dc1e_ENSG00000155463.8"; transcript_id "f2b33126-86dd-4537-8bda-503c76b2dc1e_ENSG00000155463.8"; exon_number "7"; exon_id "f2b33126-86dd-4537-8bda-503c76b2dc1e_ENSG00000155463.8.7";
chr14	/dev/stdin	exon	23240477	23240557	.	+	.	gene_id "f2b33126-86dd-4537-8bda-503c76b2dc1e_ENSG00000155463.8"; transcript_id "f2b33126-86dd-4537-8bda-503c76b2dc1e_ENSG00000155463.8"; exon_number "8"; exon_id "f2b33126-86dd-4537-8bda-503c76b2dc1e_ENSG00000155463.8.8";
chr14	/dev/stdin	CDS	23240477	23240557	.	+	2	gene_id "f2b33126-86dd-4537-8bda-503c76b2dc1e_ENSG00000155463.8"; transcript_id "f2b33126-86dd-4537-8bda-503c76b2dc1e_ENSG00000155463.8"; exon_number "8"; exon_id "f2b33126-86dd-4537-8bda-503c76b2dc1e_ENSG00000155463.8.8";
chr14	/dev/stdin	exon	23240643	23241387	.	+	.	gene_id "f2b33126-86dd-4537-8bda-503c76b2dc1e_ENSG00000155463.8"; transcript_id "f2b33126-86dd-4537-8bda-503c76b2dc1e_ENSG00000155463.8"; exon_number "9"; exon_id "f2b33126-86dd-4537-8bda-503c76b2dc1e_ENSG00000155463.8.9";
chr14	/dev/stdin	CDS	23240643	23241387	.	+	2	gene_id "f2b33126-86dd-4537-8bda-503c76b2dc1e_ENSG00000155463.8"; transcript_id "f2b33126-86dd-4537-8bda-503c76b2dc1e_ENSG00000155463.8"; exon_number "9"; exon_id "f2b33126-86dd-4537-8bda-503c76b2dc1e_ENSG00000155463.8.9";
chr14	/dev/stdin	start_codon	23236492	23236494	.	+	0	gene_id "f2b33126-86dd-4537-8bda-503c76b2dc1e_ENSG00000155463.8"; transcript_id "f2b33126-86dd-4537-8bda-503c76b2dc1e_ENSG00000155463.8"; exon_number "1"; exon_id "f2b33126-86dd-4537-8bda-503c76b2dc1e_ENSG00000155463.8.1";
chr14	/dev/stdin	transcript	23237164	23241548	.	+	.	gene_id "250a5312-1e15-453f-9b05-4517132ff236_ENSG00000155463.8"; transcript_id "250a5312-1e15-453f-9b05-4517132ff236_ENSG00000155463.8";
chr14	/dev/stdin	exon	23237164	23237380	.	+	.	gene_id "250a5312-1e15-453f-9b05-4517132ff236_ENSG00000155463.8"; transcript_id "250a5312-1e15-453f-9b05-4517132ff236_ENSG00000155463.8"; exon_number "1"; exon_id "250a5312-1e15-453f-9b05-4517132ff236_ENSG00000155463.8.1";
chr14	/dev/stdin	CDS	23237164	23237380	.	+	0	gene_id "250a5312-1e15-453f-9b05-4517132ff236_ENSG00000155463.8"; transcript_id "250a5312-1e15-453f-9b05-4517132ff236_ENSG00000155463.8"; exon_number "1"; exon_id "250a5312-1e15-453f-9b05-4517132ff236_ENSG00000155463.8.1";
chr14	/dev/stdin	exon	23239000	23239143	.	+	.	gene_id "250a5312-1e15-453f-9b05-4517132ff236_ENSG00000155463.8"; transcript_id "250a5312-1e15-453f-9b05-4517132ff236_ENSG00000155463.8"; exon_number "2"; exon_id "250a5312-1e15-453f-9b05-4517132ff236_ENSG00000155463.8.2";
chr14	/dev/stdin	CDS	23239000	23239143	.	+	2	gene_id "250a5312-1e15-453f-9b05-4517132ff236_ENSG00000155463.8"; transcript_id "250a5312-1e15-453f-9b05-4517132ff236_ENSG00000155463.8"; exon_number "2"; exon_id "250a5312-1e15-453f-9b05-4517132ff236_ENSG00000155463.8.2";
chr14	/dev/stdin	exon	23239402	23239487	.	+	.	gene_id "250a5312-1e15-453f-9b05-4517132ff236_ENSG00000155463.8"; transcript_id "250a5312-1e15-453f-9b05-4517132ff236_ENSG00000155463.8"; exon_number "3"; exon_id "250a5312-1e15-453f-9b05-4517132ff236_ENSG00000155463.8.3";
chr14	/dev/stdin	CDS	23239402	23239487	.	+	2	gene_id "250a5312-1e15-453f-9b05-4517132ff236_ENSG00000155463.8"; transcript_id "250a5312-1e15-453f-9b05-4517132ff236_ENSG00000155463.8"; exon_number "3"; exon_id "250a5312-1e15-453f-9b05-4517132ff236_ENSG00000155463.8.3";
chr14	/dev/stdin	exon	23239670	23239834	.	+	.	gene_id "250a5312-1e15-453f-9b05-4517132ff236_ENSG00000155463.8"; transcript_id "250a5312-1e15-453f-9b05-4517132ff236_ENSG00000155463.8"; exon_number "4"; exon_id "250a5312-1e15-453f-9b05-4517132ff236_ENSG00000155463.8.4";
chr14	/dev/stdin	CDS	23239670	23239834	.	+	0	gene_id "250a5312-1e15-453f-9b05-4517132ff236_ENSG00000155463.8"; transcript_id "250a5312-1e15-453f-9b05-4517132ff236_ENSG00000155463.8"; exon_number "4"; exon_id "250a5312-1e15-453f-9b05-4517132ff236_ENSG00000155463.8.4";
chr14	/dev/stdin	exon	23240014	23240118	.	+	.	gene_id "250a5312-1e15-453f-9b05-4517132ff236_ENSG00000155463.8"; transcript_id "250a5312-1e15-453f-9b05-4517132ff236_ENSG00000155463.8"; exon_number "5"; exon_id "250a5312-1e15-453f-9b05-4517132ff236_ENSG00000155463.8.5";
chr14	/dev/stdin	CDS	23240014	23240118	.	+	0	gene_id "250a5312-1e15-453f-9b05-4517132ff236_ENSG00000155463.8"; transcript_id "250a5312-1e15-453f-9b05-4517132ff236_ENSG00000155463.8"; exon_number "5"; exon_id "250a5312-1e15-453f-9b05-4517132ff236_ENSG00000155463.8.5";
chr14	/dev/stdin	exon	23240227	23240389	.	+	.	gene_id "250a5312-1e15-453f-9b05-4517132ff236_ENSG00000155463.8"; transcript_id "250a5312-1e15-453f-9b05-4517132ff236_ENSG00000155463.8"; exon_number "6"; exon_id "250a5312-1e15-453f-9b05-4517132ff236_ENSG00000155463.8.6";
chr14	/dev/stdin	CDS	23240227	23240389	.	+	0	gene_id "250a5312-1e15-453f-9b05-4517132ff236_ENSG00000155463.8"; transcript_id "250a5312-1e15-453f-9b05-4517132ff236_ENSG00000155463.8"; exon_number "6"; exon_id "250a5312-1e15-453f-9b05-4517132ff236_ENSG00000155463.8.6";
chr14	/dev/stdin	exon	23240477	23240557	.	+	.	gene_id "250a5312-1e15-453f-9b05-4517132ff236_ENSG00000155463.8"; transcript_id "250a5312-1e15-453f-9b05-4517132ff236_ENSG00000155463.8"; exon_number "7"; exon_id "250a5312-1e15-453f-9b05-4517132ff236_ENSG00000155463.8.7";
chr14	/dev/stdin	CDS	23240477	23240557	.	+	2	gene_id "250a5312-1e15-453f-9b05-4517132ff236_ENSG00000155463.8"; transcript_id "250a5312-1e15-453f-9b05-4517132ff236_ENSG00000155463.8"; exon_number "7"; exon_id "250a5312-1e15-453f-9b05-4517132ff236_ENSG00000155463.8.7";
chr14	/dev/stdin	exon	23240643	23241548	.	+	.	gene_id "250a5312-1e15-453f-9b05-4517132ff236_ENSG00000155463.8"; transcript_id "250a5312-1e15-453f-9b05-4517132ff236_ENSG00000155463.8"; exon_number "8"; exon_id "250a5312-1e15-453f-9b05-4517132ff236_ENSG00000155463.8.8";
chr14	/dev/stdin	CDS	23240643	23241548	.	+	2	gene_id "250a5312-1e15-453f-9b05-4517132ff236_ENSG00000155463.8"; transcript_id "250a5312-1e15-453f-9b05-4517132ff236_ENSG00000155463.8"; exon_number "8"; exon_id "250a5312-1e15-453f-9b05-4517132ff236_ENSG00000155463.8.8";
chr14	/dev/stdin	start_codon	23237164	23237166	.	+	0	gene_id "250a5312-1e15-453f-9b05-4517132ff236_ENSG00000155463.8"; transcript_id "250a5312-1e15-453f-9b05-4517132ff236_ENSG00000155463.8"; exon_number "1"; exon_id "250a5312-1e15-453f-9b05-4517132ff236_ENSG00000155463.8.1";
chr14	/dev/stdin	transcript	23299030	23304186	.	+	.	gene_id "ENST00000397496.3-1_ENSG00000172590.14"; transcript_id "ENST00000397496.3-1_ENSG00000172590.14";
chr14	/dev/stdin	exon	23299030	23299149	.	+	.	gene_id "ENST00000397496.3-1_ENSG00000172590.14"; transcript_id "ENST00000397496.3-1_ENSG00000172590.14"; exon_number "1"; exon_id "ENST00000397496.3-1_ENSG00000172590.14.1";
chr14	/dev/stdin	CDS	23299030	23299149	.	+	0	gene_id "ENST00000397496.3-1_ENSG00000172590.14"; transcript_id "ENST00000397496.3-1_ENSG00000172590.14"; exon_number "1"; exon_id "ENST00000397496.3-1_ENSG00000172590.14.1";
chr14	/dev/stdin	exon	23299262	23299319	.	+	.	gene_id "ENST00000397496.3-1_ENSG00000172590.14"; transcript_id "ENST00000397496.3-1_ENSG00000172590.14"; exon_number "2"; exon_id "ENST00000397496.3-1_ENSG00000172590.14.2";
chr14	/dev/stdin	CDS	23299262	23299319	.	+	0	gene_id "ENST00000397496.3-1_ENSG00000172590.14"; transcript_id "ENST00000397496.3-1_ENSG00000172590.14"; exon_number "2"; exon_id "ENST00000397496.3-1_ENSG00000172590.14.2";
chr14	/dev/stdin	exon	23299396	23299463	.	+	.	gene_id "ENST00000397496.3-1_ENSG00000172590.14"; transcript_id "ENST00000397496.3-1_ENSG00000172590.14"; exon_number "3"; exon_id "ENST00000397496.3-1_ENSG00000172590.14.3";
chr14	/dev/stdin	CDS	23299396	23299463	.	+	2	gene_id "ENST00000397496.3-1_ENSG00000172590.14"; transcript_id "ENST00000397496.3-1_ENSG00000172590.14"; exon_number "3"; exon_id "ENST00000397496.3-1_ENSG00000172590.14.3";
chr14	/dev/stdin	exon	23302627	23302691	.	+	.	gene_id "ENST00000397496.3-1_ENSG00000172590.14"; transcript_id "ENST00000397496.3-1_ENSG00000172590.14"; exon_number "4"; exon_id "ENST00000397496.3-1_ENSG00000172590.14.4";
chr14	/dev/stdin	CDS	23302627	23302691	.	+	0	gene_id "ENST00000397496.3-1_ENSG00000172590.14"; transcript_id "ENST00000397496.3-1_ENSG00000172590.14"; exon_number "4"; exon_id "ENST00000397496.3-1_ENSG00000172590.14.4";
chr14	/dev/stdin	exon	23303381	23304186	.	+	.	gene_id "ENST00000397496.3-1_ENSG00000172590.14"; transcript_id "ENST00000397496.3-1_ENSG00000172590.14"; exon_number "5"; exon_id "ENST00000397496.3-1_ENSG00000172590.14.5";
chr14	/dev/stdin	CDS	23303381	23304186	.	+	1	gene_id "ENST00000397496.3-1_ENSG00000172590.14"; transcript_id "ENST00000397496.3-1_ENSG00000172590.14"; exon_number "5"; exon_id "ENST00000397496.3-1_ENSG00000172590.14.5";
chr14	/dev/stdin	start_codon	23299030	23299032	.	+	0	gene_id "ENST00000397496.3-1_ENSG00000172590.14"; transcript_id "ENST00000397496.3-1_ENSG00000172590.14"; exon_number "1"; exon_id "ENST00000397496.3-1_ENSG00000172590.14.1";
chr14	/dev/stdin	transcript	23299030	23304186	.	+	.	gene_id "ENST00000355151.5-1_ENSG00000172590.14"; transcript_id "ENST00000355151.5-1_ENSG00000172590.14";
chr14	/dev/stdin	exon	23299030	23299149	.	+	.	gene_id "ENST00000355151.5-1_ENSG00000172590.14"; transcript_id "ENST00000355151.5-1_ENSG00000172590.14"; exon_number "1"; exon_id "ENST00000355151.5-1_ENSG00000172590.14.1";
chr14	/dev/stdin	CDS	23299030	23299149	.	+	0	gene_id "ENST00000355151.5-1_ENSG00000172590.14"; transcript_id "ENST00000355151.5-1_ENSG00000172590.14"; exon_number "1"; exon_id "ENST00000355151.5-1_ENSG00000172590.14.1";
chr14	/dev/stdin	exon	23299259	23299319	.	+	.	gene_id "ENST00000355151.5-1_ENSG00000172590.14"; transcript_id "ENST00000355151.5-1_ENSG00000172590.14"; exon_number "2"; exon_id "ENST00000355151.5-1_ENSG00000172590.14.2";
chr14	/dev/stdin	CDS	23299259	23299319	.	+	0	gene_id "ENST00000355151.5-1_ENSG00000172590.14"; transcript_id "ENST00000355151.5-1_ENSG00000172590.14"; exon_number "2"; exon_id "ENST00000355151.5-1_ENSG00000172590.14.2";
chr14	/dev/stdin	exon	23299396	23299463	.	+	.	gene_id "ENST00000355151.5-1_ENSG00000172590.14"; transcript_id "ENST00000355151.5-1_ENSG00000172590.14"; exon_number "3"; exon_id "ENST00000355151.5-1_ENSG00000172590.14.3";
chr14	/dev/stdin	CDS	23299396	23299463	.	+	2	gene_id "ENST00000355151.5-1_ENSG00000172590.14"; transcript_id "ENST00000355151.5-1_ENSG00000172590.14"; exon_number "3"; exon_id "ENST00000355151.5-1_ENSG00000172590.14.3";
chr14	/dev/stdin	exon	23302627	23302691	.	+	.	gene_id "ENST00000355151.5-1_ENSG00000172590.14"; transcript_id "ENST00000355151.5-1_ENSG00000172590.14"; exon_number "4"; exon_id "ENST00000355151.5-1_ENSG00000172590.14.4";
chr14	/dev/stdin	CDS	23302627	23302691	.	+	0	gene_id "ENST00000355151.5-1_ENSG00000172590.14"; transcript_id "ENST00000355151.5-1_ENSG00000172590.14"; exon_number "4"; exon_id "ENST00000355151.5-1_ENSG00000172590.14.4";
chr14	/dev/stdin	exon	23303381	23304186	.	+	.	gene_id "ENST00000355151.5-1_ENSG00000172590.14"; transcript_id "ENST00000355151.5-1_ENSG00000172590.14"; exon_number "5"; exon_id "ENST00000355151.5-1_ENSG00000172590.14.5";
chr14	/dev/stdin	CDS	23303381	23304186	.	+	1	gene_id "ENST00000355151.5-1_ENSG00000172590.14"; transcript_id "ENST00000355151.5-1_ENSG00000172590.14"; exon_number "5"; exon_id "ENST00000355151.5-1_ENSG00000172590.14.5";
chr14	/dev/stdin	start_codon	23299030	23299032	.	+	0	gene_id "ENST00000355151.5-1_ENSG00000172590.14"; transcript_id "ENST00000355151.5-1_ENSG00000172590.14"; exon_number "1"; exon_id "ENST00000355151.5-1_ENSG00000172590.14.1";
chr14	/dev/stdin	transcript	23299030	23304186	.	+	.	gene_id "ENST00000556465.1-1_ENSG00000172590.14"; transcript_id "ENST00000556465.1-1_ENSG00000172590.14";
chr14	/dev/stdin	exon	23299030	23299149	.	+	.	gene_id "ENST00000556465.1-1_ENSG00000172590.14"; transcript_id "ENST00000556465.1-1_ENSG00000172590.14"; exon_number "1"; exon_id "ENST00000556465.1-1_ENSG00000172590.14.1";
chr14	/dev/stdin	CDS	23299030	23299149	.	+	0	gene_id "ENST00000556465.1-1_ENSG00000172590.14"; transcript_id "ENST00000556465.1-1_ENSG00000172590.14"; exon_number "1"; exon_id "ENST00000556465.1-1_ENSG00000172590.14.1";
chr14	/dev/stdin	exon	23299262	23299319	.	+	.	gene_id "ENST00000556465.1-1_ENSG00000172590.14"; transcript_id "ENST00000556465.1-1_ENSG00000172590.14"; exon_number "2"; exon_id "ENST00000556465.1-1_ENSG00000172590.14.2";
chr14	/dev/stdin	CDS	23299262	23299319	.	+	0	gene_id "ENST00000556465.1-1_ENSG00000172590.14"; transcript_id "ENST00000556465.1-1_ENSG00000172590.14"; exon_number "2"; exon_id "ENST00000556465.1-1_ENSG00000172590.14.2";
chr14	/dev/stdin	exon	23299396	23299463	.	+	.	gene_id "ENST00000556465.1-1_ENSG00000172590.14"; transcript_id "ENST00000556465.1-1_ENSG00000172590.14"; exon_number "3"; exon_id "ENST00000556465.1-1_ENSG00000172590.14.3";
chr14	/dev/stdin	CDS	23299396	23299463	.	+	2	gene_id "ENST00000556465.1-1_ENSG00000172590.14"; transcript_id "ENST00000556465.1-1_ENSG00000172590.14"; exon_number "3"; exon_id "ENST00000556465.1-1_ENSG00000172590.14.3";
chr14	/dev/stdin	exon	23303381	23304186	.	+	.	gene_id "ENST00000556465.1-1_ENSG00000172590.14"; transcript_id "ENST00000556465.1-1_ENSG00000172590.14"; exon_number "4"; exon_id "ENST00000556465.1-1_ENSG00000172590.14.4";
chr14	/dev/stdin	CDS	23303381	23304186	.	+	0	gene_id "ENST00000556465.1-1_ENSG00000172590.14"; transcript_id "ENST00000556465.1-1_ENSG00000172590.14"; exon_number "4"; exon_id "ENST00000556465.1-1_ENSG00000172590.14.4";
chr14	/dev/stdin	start_codon	23299030	23299032	.	+	0	gene_id "ENST00000556465.1-1_ENSG00000172590.14"; transcript_id "ENST00000556465.1-1_ENSG00000172590.14"; exon_number "1"; exon_id "ENST00000556465.1-1_ENSG00000172590.14.1";
chr14	/dev/stdin	transcript	23299030	23304186	.	+	.	gene_id "908735f5-6476-48ae-a2be-d995878512de-1_ENSG00000172590.14"; transcript_id "908735f5-6476-48ae-a2be-d995878512de-1_ENSG00000172590.14";
chr14	/dev/stdin	exon	23299030	23299153	.	+	.	gene_id "908735f5-6476-48ae-a2be-d995878512de-1_ENSG00000172590.14"; transcript_id "908735f5-6476-48ae-a2be-d995878512de-1_ENSG00000172590.14"; exon_number "1"; exon_id "908735f5-6476-48ae-a2be-d995878512de-1_ENSG00000172590.14.1";
chr14	/dev/stdin	CDS	23299030	23299153	.	+	0	gene_id "908735f5-6476-48ae-a2be-d995878512de-1_ENSG00000172590.14"; transcript_id "908735f5-6476-48ae-a2be-d995878512de-1_ENSG00000172590.14"; exon_number "1"; exon_id "908735f5-6476-48ae-a2be-d995878512de-1_ENSG00000172590.14.1";
chr14	/dev/stdin	exon	23299262	23299319	.	+	.	gene_id "908735f5-6476-48ae-a2be-d995878512de-1_ENSG00000172590.14"; transcript_id "908735f5-6476-48ae-a2be-d995878512de-1_ENSG00000172590.14"; exon_number "2"; exon_id "908735f5-6476-48ae-a2be-d995878512de-1_ENSG00000172590.14.2";
chr14	/dev/stdin	CDS	23299262	23299319	.	+	2	gene_id "908735f5-6476-48ae-a2be-d995878512de-1_ENSG00000172590.14"; transcript_id "908735f5-6476-48ae-a2be-d995878512de-1_ENSG00000172590.14"; exon_number "2"; exon_id "908735f5-6476-48ae-a2be-d995878512de-1_ENSG00000172590.14.2";
chr14	/dev/stdin	exon	23299396	23299463	.	+	.	gene_id "908735f5-6476-48ae-a2be-d995878512de-1_ENSG00000172590.14"; transcript_id "908735f5-6476-48ae-a2be-d995878512de-1_ENSG00000172590.14"; exon_number "3"; exon_id "908735f5-6476-48ae-a2be-d995878512de-1_ENSG00000172590.14.3";
chr14	/dev/stdin	CDS	23299396	23299463	.	+	1	gene_id "908735f5-6476-48ae-a2be-d995878512de-1_ENSG00000172590.14"; transcript_id "908735f5-6476-48ae-a2be-d995878512de-1_ENSG00000172590.14"; exon_number "3"; exon_id "908735f5-6476-48ae-a2be-d995878512de-1_ENSG00000172590.14.3";
chr14	/dev/stdin	exon	23302627	23302691	.	+	.	gene_id "908735f5-6476-48ae-a2be-d995878512de-1_ENSG00000172590.14"; transcript_id "908735f5-6476-48ae-a2be-d995878512de-1_ENSG00000172590.14"; exon_number "4"; exon_id "908735f5-6476-48ae-a2be-d995878512de-1_ENSG00000172590.14.4";
chr14	/dev/stdin	CDS	23302627	23302691	.	+	2	gene_id "908735f5-6476-48ae-a2be-d995878512de-1_ENSG00000172590.14"; transcript_id "908735f5-6476-48ae-a2be-d995878512de-1_ENSG00000172590.14"; exon_number "4"; exon_id "908735f5-6476-48ae-a2be-d995878512de-1_ENSG00000172590.14.4";
chr14	/dev/stdin	exon	23303381	23304186	.	+	.	gene_id "908735f5-6476-48ae-a2be-d995878512de-1_ENSG00000172590.14"; transcript_id "908735f5-6476-48ae-a2be-d995878512de-1_ENSG00000172590.14"; exon_number "5"; exon_id "908735f5-6476-48ae-a2be-d995878512de-1_ENSG00000172590.14.5";
chr14	/dev/stdin	CDS	23303381	23304186	.	+	0	gene_id "908735f5-6476-48ae-a2be-d995878512de-1_ENSG00000172590.14"; transcript_id "908735f5-6476-48ae-a2be-d995878512de-1_ENSG00000172590.14"; exon_number "5"; exon_id "908735f5-6476-48ae-a2be-d995878512de-1_ENSG00000172590.14.5";
chr14	/dev/stdin	start_codon	23299030	23299032	.	+	0	gene_id "908735f5-6476-48ae-a2be-d995878512de-1_ENSG00000172590.14"; transcript_id "908735f5-6476-48ae-a2be-d995878512de-1_ENSG00000172590.14"; exon_number "1"; exon_id "908735f5-6476-48ae-a2be-d995878512de-1_ENSG00000172590.14.1";
chr14	/dev/stdin	transcript	23299030	23304186	.	+	.	gene_id "ENST00000397505.2-1_ENSG00000172590.14"; transcript_id "ENST00000397505.2-1_ENSG00000172590.14";
chr14	/dev/stdin	exon	23299030	23299149	.	+	.	gene_id "ENST00000397505.2-1_ENSG00000172590.14"; transcript_id "ENST00000397505.2-1_ENSG00000172590.14"; exon_number "1"; exon_id "ENST00000397505.2-1_ENSG00000172590.14.1";
chr14	/dev/stdin	CDS	23299030	23299149	.	+	0	gene_id "ENST00000397505.2-1_ENSG00000172590.14"; transcript_id "ENST00000397505.2-1_ENSG00000172590.14"; exon_number "1"; exon_id "ENST00000397505.2-1_ENSG00000172590.14.1";
chr14	/dev/stdin	exon	23299259	23299319	.	+	.	gene_id "ENST00000397505.2-1_ENSG00000172590.14"; transcript_id "ENST00000397505.2-1_ENSG00000172590.14"; exon_number "2"; exon_id "ENST00000397505.2-1_ENSG00000172590.14.2";
chr14	/dev/stdin	CDS	23299259	23299319	.	+	0	gene_id "ENST00000397505.2-1_ENSG00000172590.14"; transcript_id "ENST00000397505.2-1_ENSG00000172590.14"; exon_number "2"; exon_id "ENST00000397505.2-1_ENSG00000172590.14.2";
chr14	/dev/stdin	exon	23299396	23299463	.	+	.	gene_id "ENST00000397505.2-1_ENSG00000172590.14"; transcript_id "ENST00000397505.2-1_ENSG00000172590.14"; exon_number "3"; exon_id "ENST00000397505.2-1_ENSG00000172590.14.3";
chr14	/dev/stdin	CDS	23299396	23299463	.	+	2	gene_id "ENST00000397505.2-1_ENSG00000172590.14"; transcript_id "ENST00000397505.2-1_ENSG00000172590.14"; exon_number "3"; exon_id "ENST00000397505.2-1_ENSG00000172590.14.3";
chr14	/dev/stdin	exon	23303381	23304186	.	+	.	gene_id "ENST00000397505.2-1_ENSG00000172590.14"; transcript_id "ENST00000397505.2-1_ENSG00000172590.14"; exon_number "4"; exon_id "ENST00000397505.2-1_ENSG00000172590.14.4";
chr14	/dev/stdin	CDS	23303381	23304186	.	+	0	gene_id "ENST00000397505.2-1_ENSG00000172590.14"; transcript_id "ENST00000397505.2-1_ENSG00000172590.14"; exon_number "4"; exon_id "ENST00000397505.2-1_ENSG00000172590.14.4";
chr14	/dev/stdin	start_codon	23299030	23299032	.	+	0	gene_id "ENST00000397505.2-1_ENSG00000172590.14"; transcript_id "ENST00000397505.2-1_ENSG00000172590.14"; exon_number "1"; exon_id "ENST00000397505.2-1_ENSG00000172590.14.1";
chr14	/dev/stdin	transcript	23299030	23303491	.	+	.	gene_id "ENST00000556840.1_ENSG00000172590.14"; transcript_id "ENST00000556840.1_ENSG00000172590.14";
chr14	/dev/stdin	exon	23299030	23299157	.	+	.	gene_id "ENST00000556840.1_ENSG00000172590.14"; transcript_id "ENST00000556840.1_ENSG00000172590.14"; exon_number "1"; exon_id "ENST00000556840.1_ENSG00000172590.14.1";
chr14	/dev/stdin	CDS	23299030	23299157	.	+	0	gene_id "ENST00000556840.1_ENSG00000172590.14"; transcript_id "ENST00000556840.1_ENSG00000172590.14"; exon_number "1"; exon_id "ENST00000556840.1_ENSG00000172590.14.1";
chr14	/dev/stdin	exon	23299259	23299319	.	+	.	gene_id "ENST00000556840.1_ENSG00000172590.14"; transcript_id "ENST00000556840.1_ENSG00000172590.14"; exon_number "2"; exon_id "ENST00000556840.1_ENSG00000172590.14.2";
chr14	/dev/stdin	CDS	23299259	23299319	.	+	1	gene_id "ENST00000556840.1_ENSG00000172590.14"; transcript_id "ENST00000556840.1_ENSG00000172590.14"; exon_number "2"; exon_id "ENST00000556840.1_ENSG00000172590.14.2";
chr14	/dev/stdin	exon	23299396	23299463	.	+	.	gene_id "ENST00000556840.1_ENSG00000172590.14"; transcript_id "ENST00000556840.1_ENSG00000172590.14"; exon_number "3"; exon_id "ENST00000556840.1_ENSG00000172590.14.3";
chr14	/dev/stdin	CDS	23299396	23299463	.	+	0	gene_id "ENST00000556840.1_ENSG00000172590.14"; transcript_id "ENST00000556840.1_ENSG00000172590.14"; exon_number "3"; exon_id "ENST00000556840.1_ENSG00000172590.14.3";
chr14	/dev/stdin	exon	23302627	23302691	.	+	.	gene_id "ENST00000556840.1_ENSG00000172590.14"; transcript_id "ENST00000556840.1_ENSG00000172590.14"; exon_number "4"; exon_id "ENST00000556840.1_ENSG00000172590.14.4";
chr14	/dev/stdin	CDS	23302627	23302691	.	+	1	gene_id "ENST00000556840.1_ENSG00000172590.14"; transcript_id "ENST00000556840.1_ENSG00000172590.14"; exon_number "4"; exon_id "ENST00000556840.1_ENSG00000172590.14.4";
chr14	/dev/stdin	exon	23303381	23303491	.	+	.	gene_id "ENST00000556840.1_ENSG00000172590.14"; transcript_id "ENST00000556840.1_ENSG00000172590.14"; exon_number "5"; exon_id "ENST00000556840.1_ENSG00000172590.14.5";
chr14	/dev/stdin	CDS	23303381	23303491	.	+	2	gene_id "ENST00000556840.1_ENSG00000172590.14"; transcript_id "ENST00000556840.1_ENSG00000172590.14"; exon_number "5"; exon_id "ENST00000556840.1_ENSG00000172590.14.5";
chr14	/dev/stdin	start_codon	23299030	23299032	.	+	0	gene_id "ENST00000556840.1_ENSG00000172590.14"; transcript_id "ENST00000556840.1_ENSG00000172590.14"; exon_number "1"; exon_id "ENST00000556840.1_ENSG00000172590.14.1";
chr14	/dev/stdin	transcript	23299030	23303491	.	+	.	gene_id "04e66a6b-b6ad-4618-8714-0fdf993a5ac1_ENSG00000172590.14"; transcript_id "04e66a6b-b6ad-4618-8714-0fdf993a5ac1_ENSG00000172590.14";
chr14	/dev/stdin	exon	23299030	23299149	.	+	.	gene_id "04e66a6b-b6ad-4618-8714-0fdf993a5ac1_ENSG00000172590.14"; transcript_id "04e66a6b-b6ad-4618-8714-0fdf993a5ac1_ENSG00000172590.14"; exon_number "1"; exon_id "04e66a6b-b6ad-4618-8714-0fdf993a5ac1_ENSG00000172590.14.1";
chr14	/dev/stdin	CDS	23299030	23299149	.	+	0	gene_id "04e66a6b-b6ad-4618-8714-0fdf993a5ac1_ENSG00000172590.14"; transcript_id "04e66a6b-b6ad-4618-8714-0fdf993a5ac1_ENSG00000172590.14"; exon_number "1"; exon_id "04e66a6b-b6ad-4618-8714-0fdf993a5ac1_ENSG00000172590.14.1";
chr14	/dev/stdin	exon	23299259	23299319	.	+	.	gene_id "04e66a6b-b6ad-4618-8714-0fdf993a5ac1_ENSG00000172590.14"; transcript_id "04e66a6b-b6ad-4618-8714-0fdf993a5ac1_ENSG00000172590.14"; exon_number "2"; exon_id "04e66a6b-b6ad-4618-8714-0fdf993a5ac1_ENSG00000172590.14.2";
chr14	/dev/stdin	CDS	23299259	23299319	.	+	0	gene_id "04e66a6b-b6ad-4618-8714-0fdf993a5ac1_ENSG00000172590.14"; transcript_id "04e66a6b-b6ad-4618-8714-0fdf993a5ac1_ENSG00000172590.14"; exon_number "2"; exon_id "04e66a6b-b6ad-4618-8714-0fdf993a5ac1_ENSG00000172590.14.2";
chr14	/dev/stdin	exon	23299396	23299463	.	+	.	gene_id "04e66a6b-b6ad-4618-8714-0fdf993a5ac1_ENSG00000172590.14"; transcript_id "04e66a6b-b6ad-4618-8714-0fdf993a5ac1_ENSG00000172590.14"; exon_number "3"; exon_id "04e66a6b-b6ad-4618-8714-0fdf993a5ac1_ENSG00000172590.14.3";
chr14	/dev/stdin	CDS	23299396	23299463	.	+	2	gene_id "04e66a6b-b6ad-4618-8714-0fdf993a5ac1_ENSG00000172590.14"; transcript_id "04e66a6b-b6ad-4618-8714-0fdf993a5ac1_ENSG00000172590.14"; exon_number "3"; exon_id "04e66a6b-b6ad-4618-8714-0fdf993a5ac1_ENSG00000172590.14.3";
chr14	/dev/stdin	exon	23300173	23300246	.	+	.	gene_id "04e66a6b-b6ad-4618-8714-0fdf993a5ac1_ENSG00000172590.14"; transcript_id "04e66a6b-b6ad-4618-8714-0fdf993a5ac1_ENSG00000172590.14"; exon_number "4"; exon_id "04e66a6b-b6ad-4618-8714-0fdf993a5ac1_ENSG00000172590.14.4";
chr14	/dev/stdin	CDS	23300173	23300246	.	+	0	gene_id "04e66a6b-b6ad-4618-8714-0fdf993a5ac1_ENSG00000172590.14"; transcript_id "04e66a6b-b6ad-4618-8714-0fdf993a5ac1_ENSG00000172590.14"; exon_number "4"; exon_id "04e66a6b-b6ad-4618-8714-0fdf993a5ac1_ENSG00000172590.14.4";
chr14	/dev/stdin	exon	23302627	23302691	.	+	.	gene_id "04e66a6b-b6ad-4618-8714-0fdf993a5ac1_ENSG00000172590.14"; transcript_id "04e66a6b-b6ad-4618-8714-0fdf993a5ac1_ENSG00000172590.14"; exon_number "5"; exon_id "04e66a6b-b6ad-4618-8714-0fdf993a5ac1_ENSG00000172590.14.5";
chr14	/dev/stdin	CDS	23302627	23302691	.	+	1	gene_id "04e66a6b-b6ad-4618-8714-0fdf993a5ac1_ENSG00000172590.14"; transcript_id "04e66a6b-b6ad-4618-8714-0fdf993a5ac1_ENSG00000172590.14"; exon_number "5"; exon_id "04e66a6b-b6ad-4618-8714-0fdf993a5ac1_ENSG00000172590.14.5";
chr14	/dev/stdin	exon	23303381	23303491	.	+	.	gene_id "04e66a6b-b6ad-4618-8714-0fdf993a5ac1_ENSG00000172590.14"; transcript_id "04e66a6b-b6ad-4618-8714-0fdf993a5ac1_ENSG00000172590.14"; exon_number "6"; exon_id "04e66a6b-b6ad-4618-8714-0fdf993a5ac1_ENSG00000172590.14.6";
chr14	/dev/stdin	CDS	23303381	23303491	.	+	2	gene_id "04e66a6b-b6ad-4618-8714-0fdf993a5ac1_ENSG00000172590.14"; transcript_id "04e66a6b-b6ad-4618-8714-0fdf993a5ac1_ENSG00000172590.14"; exon_number "6"; exon_id "04e66a6b-b6ad-4618-8714-0fdf993a5ac1_ENSG00000172590.14.6";
chr14	/dev/stdin	start_codon	23299030	23299032	.	+	0	gene_id "04e66a6b-b6ad-4618-8714-0fdf993a5ac1_ENSG00000172590.14"; transcript_id "04e66a6b-b6ad-4618-8714-0fdf993a5ac1_ENSG00000172590.14"; exon_number "1"; exon_id "04e66a6b-b6ad-4618-8714-0fdf993a5ac1_ENSG00000172590.14.1";
chr14	/dev/stdin	transcript	23299030	23304186	.	+	.	gene_id "ENST00000555345.1-1_ENSG00000172590.14"; transcript_id "ENST00000555345.1-1_ENSG00000172590.14";
chr14	/dev/stdin	exon	23299030	23299319	.	+	.	gene_id "ENST00000555345.1-1_ENSG00000172590.14"; transcript_id "ENST00000555345.1-1_ENSG00000172590.14"; exon_number "1"; exon_id "ENST00000555345.1-1_ENSG00000172590.14.1";
chr14	/dev/stdin	CDS	23299030	23299319	.	+	0	gene_id "ENST00000555345.1-1_ENSG00000172590.14"; transcript_id "ENST00000555345.1-1_ENSG00000172590.14"; exon_number "1"; exon_id "ENST00000555345.1-1_ENSG00000172590.14.1";
chr14	/dev/stdin	exon	23299396	23299463	.	+	.	gene_id "ENST00000555345.1-1_ENSG00000172590.14"; transcript_id "ENST00000555345.1-1_ENSG00000172590.14"; exon_number "2"; exon_id "ENST00000555345.1-1_ENSG00000172590.14.2";
chr14	/dev/stdin	CDS	23299396	23299463	.	+	1	gene_id "ENST00000555345.1-1_ENSG00000172590.14"; transcript_id "ENST00000555345.1-1_ENSG00000172590.14"; exon_number "2"; exon_id "ENST00000555345.1-1_ENSG00000172590.14.2";
chr14	/dev/stdin	exon	23302627	23302691	.	+	.	gene_id "ENST00000555345.1-1_ENSG00000172590.14"; transcript_id "ENST00000555345.1-1_ENSG00000172590.14"; exon_number "3"; exon_id "ENST00000555345.1-1_ENSG00000172590.14.3";
chr14	/dev/stdin	CDS	23302627	23302691	.	+	2	gene_id "ENST00000555345.1-1_ENSG00000172590.14"; transcript_id "ENST00000555345.1-1_ENSG00000172590.14"; exon_number "3"; exon_id "ENST00000555345.1-1_ENSG00000172590.14.3";
chr14	/dev/stdin	exon	23303381	23304186	.	+	.	gene_id "ENST00000555345.1-1_ENSG00000172590.14"; transcript_id "ENST00000555345.1-1_ENSG00000172590.14"; exon_number "4"; exon_id "ENST00000555345.1-1_ENSG00000172590.14.4";
chr14	/dev/stdin	CDS	23303381	23304186	.	+	0	gene_id "ENST00000555345.1-1_ENSG00000172590.14"; transcript_id "ENST00000555345.1-1_ENSG00000172590.14"; exon_number "4"; exon_id "ENST00000555345.1-1_ENSG00000172590.14.4";
chr14	/dev/stdin	start_codon	23299030	23299032	.	+	0	gene_id "ENST00000555345.1-1_ENSG00000172590.14"; transcript_id "ENST00000555345.1-1_ENSG00000172590.14"; exon_number "1"; exon_id "ENST00000555345.1-1_ENSG00000172590.14.1";
chr14	/dev/stdin	transcript	23299030	23303491	.	+	.	gene_id "35996e05-9f76-48c2-bce2-1660fe730b3e_ENSG00000172590.14"; transcript_id "35996e05-9f76-48c2-bce2-1660fe730b3e_ENSG00000172590.14";
chr14	/dev/stdin	exon	23299030	23299153	.	+	.	gene_id "35996e05-9f76-48c2-bce2-1660fe730b3e_ENSG00000172590.14"; transcript_id "35996e05-9f76-48c2-bce2-1660fe730b3e_ENSG00000172590.14"; exon_number "1"; exon_id "35996e05-9f76-48c2-bce2-1660fe730b3e_ENSG00000172590.14.1";
chr14	/dev/stdin	CDS	23299030	23299153	.	+	0	gene_id "35996e05-9f76-48c2-bce2-1660fe730b3e_ENSG00000172590.14"; transcript_id "35996e05-9f76-48c2-bce2-1660fe730b3e_ENSG00000172590.14"; exon_number "1"; exon_id "35996e05-9f76-48c2-bce2-1660fe730b3e_ENSG00000172590.14.1";
chr14	/dev/stdin	exon	23299259	23299319	.	+	.	gene_id "35996e05-9f76-48c2-bce2-1660fe730b3e_ENSG00000172590.14"; transcript_id "35996e05-9f76-48c2-bce2-1660fe730b3e_ENSG00000172590.14"; exon_number "2"; exon_id "35996e05-9f76-48c2-bce2-1660fe730b3e_ENSG00000172590.14.2";
chr14	/dev/stdin	CDS	23299259	23299319	.	+	2	gene_id "35996e05-9f76-48c2-bce2-1660fe730b3e_ENSG00000172590.14"; transcript_id "35996e05-9f76-48c2-bce2-1660fe730b3e_ENSG00000172590.14"; exon_number "2"; exon_id "35996e05-9f76-48c2-bce2-1660fe730b3e_ENSG00000172590.14.2";
chr14	/dev/stdin	exon	23299396	23299463	.	+	.	gene_id "35996e05-9f76-48c2-bce2-1660fe730b3e_ENSG00000172590.14"; transcript_id "35996e05-9f76-48c2-bce2-1660fe730b3e_ENSG00000172590.14"; exon_number "3"; exon_id "35996e05-9f76-48c2-bce2-1660fe730b3e_ENSG00000172590.14.3";
chr14	/dev/stdin	CDS	23299396	23299463	.	+	1	gene_id "35996e05-9f76-48c2-bce2-1660fe730b3e_ENSG00000172590.14"; transcript_id "35996e05-9f76-48c2-bce2-1660fe730b3e_ENSG00000172590.14"; exon_number "3"; exon_id "35996e05-9f76-48c2-bce2-1660fe730b3e_ENSG00000172590.14.3";
chr14	/dev/stdin	exon	23302627	23302691	.	+	.	gene_id "35996e05-9f76-48c2-bce2-1660fe730b3e_ENSG00000172590.14"; transcript_id "35996e05-9f76-48c2-bce2-1660fe730b3e_ENSG00000172590.14"; exon_number "4"; exon_id "35996e05-9f76-48c2-bce2-1660fe730b3e_ENSG00000172590.14.4";
chr14	/dev/stdin	CDS	23302627	23302691	.	+	2	gene_id "35996e05-9f76-48c2-bce2-1660fe730b3e_ENSG00000172590.14"; transcript_id "35996e05-9f76-48c2-bce2-1660fe730b3e_ENSG00000172590.14"; exon_number "4"; exon_id "35996e05-9f76-48c2-bce2-1660fe730b3e_ENSG00000172590.14.4";
chr14	/dev/stdin	exon	23303381	23303491	.	+	.	gene_id "35996e05-9f76-48c2-bce2-1660fe730b3e_ENSG00000172590.14"; transcript_id "35996e05-9f76-48c2-bce2-1660fe730b3e_ENSG00000172590.14"; exon_number "5"; exon_id "35996e05-9f76-48c2-bce2-1660fe730b3e_ENSG00000172590.14.5";
chr14	/dev/stdin	CDS	23303381	23303488	.	+	0	gene_id "35996e05-9f76-48c2-bce2-1660fe730b3e_ENSG00000172590.14"; transcript_id "35996e05-9f76-48c2-bce2-1660fe730b3e_ENSG00000172590.14"; exon_number "5"; exon_id "35996e05-9f76-48c2-bce2-1660fe730b3e_ENSG00000172590.14.5";
chr14	/dev/stdin	start_codon	23299030	23299032	.	+	0	gene_id "35996e05-9f76-48c2-bce2-1660fe730b3e_ENSG00000172590.14"; transcript_id "35996e05-9f76-48c2-bce2-1660fe730b3e_ENSG00000172590.14"; exon_number "1"; exon_id "35996e05-9f76-48c2-bce2-1660fe730b3e_ENSG00000172590.14.1";
chr14	/dev/stdin	stop_codon	23303489	23303491	.	+	0	gene_id "35996e05-9f76-48c2-bce2-1660fe730b3e_ENSG00000172590.14"; transcript_id "35996e05-9f76-48c2-bce2-1660fe730b3e_ENSG00000172590.14"; exon_number "5"; exon_id "35996e05-9f76-48c2-bce2-1660fe730b3e_ENSG00000172590.14.5";
chr14	/dev/stdin	transcript	23299030	23303491	.	+	.	gene_id "ENST00000557221.1_ENSG00000172590.14"; transcript_id "ENST00000557221.1_ENSG00000172590.14";
chr14	/dev/stdin	exon	23299030	23299319	.	+	.	gene_id "ENST00000557221.1_ENSG00000172590.14"; transcript_id "ENST00000557221.1_ENSG00000172590.14"; exon_number "1"; exon_id "ENST00000557221.1_ENSG00000172590.14.1";
chr14	/dev/stdin	CDS	23299030	23299319	.	+	0	gene_id "ENST00000557221.1_ENSG00000172590.14"; transcript_id "ENST00000557221.1_ENSG00000172590.14"; exon_number "1"; exon_id "ENST00000557221.1_ENSG00000172590.14.1";
chr14	/dev/stdin	exon	23299396	23299463	.	+	.	gene_id "ENST00000557221.1_ENSG00000172590.14"; transcript_id "ENST00000557221.1_ENSG00000172590.14"; exon_number "2"; exon_id "ENST00000557221.1_ENSG00000172590.14.2";
chr14	/dev/stdin	CDS	23299396	23299463	.	+	1	gene_id "ENST00000557221.1_ENSG00000172590.14"; transcript_id "ENST00000557221.1_ENSG00000172590.14"; exon_number "2"; exon_id "ENST00000557221.1_ENSG00000172590.14.2";
chr14	/dev/stdin	exon	23303381	23303491	.	+	.	gene_id "ENST00000557221.1_ENSG00000172590.14"; transcript_id "ENST00000557221.1_ENSG00000172590.14"; exon_number "3"; exon_id "ENST00000557221.1_ENSG00000172590.14.3";
chr14	/dev/stdin	CDS	23303381	23303491	.	+	2	gene_id "ENST00000557221.1_ENSG00000172590.14"; transcript_id "ENST00000557221.1_ENSG00000172590.14"; exon_number "3"; exon_id "ENST00000557221.1_ENSG00000172590.14.3";
chr14	/dev/stdin	start_codon	23299030	23299032	.	+	0	gene_id "ENST00000557221.1_ENSG00000172590.14"; transcript_id "ENST00000557221.1_ENSG00000172590.14"; exon_number "1"; exon_id "ENST00000557221.1_ENSG00000172590.14.1";
chr14	/dev/stdin	transcript	23299030	23304186	.	+	.	gene_id "cf34fc80-4e77-4bcf-bd71-5af8d4e5d39b_ENSG00000172590.14"; transcript_id "cf34fc80-4e77-4bcf-bd71-5af8d4e5d39b_ENSG00000172590.14";
chr14	/dev/stdin	exon	23299030	23299149	.	+	.	gene_id "cf34fc80-4e77-4bcf-bd71-5af8d4e5d39b_ENSG00000172590.14"; transcript_id "cf34fc80-4e77-4bcf-bd71-5af8d4e5d39b_ENSG00000172590.14"; exon_number "1"; exon_id "cf34fc80-4e77-4bcf-bd71-5af8d4e5d39b_ENSG00000172590.14.1";
chr14	/dev/stdin	CDS	23299030	23299149	.	+	0	gene_id "cf34fc80-4e77-4bcf-bd71-5af8d4e5d39b_ENSG00000172590.14"; transcript_id "cf34fc80-4e77-4bcf-bd71-5af8d4e5d39b_ENSG00000172590.14"; exon_number "1"; exon_id "cf34fc80-4e77-4bcf-bd71-5af8d4e5d39b_ENSG00000172590.14.1";
chr14	/dev/stdin	exon	23299262	23299319	.	+	.	gene_id "cf34fc80-4e77-4bcf-bd71-5af8d4e5d39b_ENSG00000172590.14"; transcript_id "cf34fc80-4e77-4bcf-bd71-5af8d4e5d39b_ENSG00000172590.14"; exon_number "2"; exon_id "cf34fc80-4e77-4bcf-bd71-5af8d4e5d39b_ENSG00000172590.14.2";
chr14	/dev/stdin	CDS	23299262	23299319	.	+	0	gene_id "cf34fc80-4e77-4bcf-bd71-5af8d4e5d39b_ENSG00000172590.14"; transcript_id "cf34fc80-4e77-4bcf-bd71-5af8d4e5d39b_ENSG00000172590.14"; exon_number "2"; exon_id "cf34fc80-4e77-4bcf-bd71-5af8d4e5d39b_ENSG00000172590.14.2";
chr14	/dev/stdin	exon	23299396	23299463	.	+	.	gene_id "cf34fc80-4e77-4bcf-bd71-5af8d4e5d39b_ENSG00000172590.14"; transcript_id "cf34fc80-4e77-4bcf-bd71-5af8d4e5d39b_ENSG00000172590.14"; exon_number "3"; exon_id "cf34fc80-4e77-4bcf-bd71-5af8d4e5d39b_ENSG00000172590.14.3";
chr14	/dev/stdin	CDS	23299396	23299463	.	+	2	gene_id "cf34fc80-4e77-4bcf-bd71-5af8d4e5d39b_ENSG00000172590.14"; transcript_id "cf34fc80-4e77-4bcf-bd71-5af8d4e5d39b_ENSG00000172590.14"; exon_number "3"; exon_id "cf34fc80-4e77-4bcf-bd71-5af8d4e5d39b_ENSG00000172590.14.3";
chr14	/dev/stdin	exon	23300173	23300246	.	+	.	gene_id "cf34fc80-4e77-4bcf-bd71-5af8d4e5d39b_ENSG00000172590.14"; transcript_id "cf34fc80-4e77-4bcf-bd71-5af8d4e5d39b_ENSG00000172590.14"; exon_number "4"; exon_id "cf34fc80-4e77-4bcf-bd71-5af8d4e5d39b_ENSG00000172590.14.4";
chr14	/dev/stdin	CDS	23300173	23300246	.	+	0	gene_id "cf34fc80-4e77-4bcf-bd71-5af8d4e5d39b_ENSG00000172590.14"; transcript_id "cf34fc80-4e77-4bcf-bd71-5af8d4e5d39b_ENSG00000172590.14"; exon_number "4"; exon_id "cf34fc80-4e77-4bcf-bd71-5af8d4e5d39b_ENSG00000172590.14.4";
chr14	/dev/stdin	exon	23303381	23304186	.	+	.	gene_id "cf34fc80-4e77-4bcf-bd71-5af8d4e5d39b_ENSG00000172590.14"; transcript_id "cf34fc80-4e77-4bcf-bd71-5af8d4e5d39b_ENSG00000172590.14"; exon_number "5"; exon_id "cf34fc80-4e77-4bcf-bd71-5af8d4e5d39b_ENSG00000172590.14.5";
chr14	/dev/stdin	CDS	23303381	23304186	.	+	1	gene_id "cf34fc80-4e77-4bcf-bd71-5af8d4e5d39b_ENSG00000172590.14"; transcript_id "cf34fc80-4e77-4bcf-bd71-5af8d4e5d39b_ENSG00000172590.14"; exon_number "5"; exon_id "cf34fc80-4e77-4bcf-bd71-5af8d4e5d39b_ENSG00000172590.14.5";
chr14	/dev/stdin	start_codon	23299030	23299032	.	+	0	gene_id "cf34fc80-4e77-4bcf-bd71-5af8d4e5d39b_ENSG00000172590.14"; transcript_id "cf34fc80-4e77-4bcf-bd71-5af8d4e5d39b_ENSG00000172590.14"; exon_number "1"; exon_id "cf34fc80-4e77-4bcf-bd71-5af8d4e5d39b_ENSG00000172590.14.1";
chr14	/dev/stdin	transcript	23299030	23303491	.	+	.	gene_id "ENST00000553711.1_ENSG00000172590.14"; transcript_id "ENST00000553711.1_ENSG00000172590.14";
chr14	/dev/stdin	exon	23299030	23299319	.	+	.	gene_id "ENST00000553711.1_ENSG00000172590.14"; transcript_id "ENST00000553711.1_ENSG00000172590.14"; exon_number "1"; exon_id "ENST00000553711.1_ENSG00000172590.14.1";
chr14	/dev/stdin	CDS	23299030	23299319	.	+	0	gene_id "ENST00000553711.1_ENSG00000172590.14"; transcript_id "ENST00000553711.1_ENSG00000172590.14"; exon_number "1"; exon_id "ENST00000553711.1_ENSG00000172590.14.1";
chr14	/dev/stdin	exon	23299396	23299463	.	+	.	gene_id "ENST00000553711.1_ENSG00000172590.14"; transcript_id "ENST00000553711.1_ENSG00000172590.14"; exon_number "2"; exon_id "ENST00000553711.1_ENSG00000172590.14.2";
chr14	/dev/stdin	CDS	23299396	23299463	.	+	1	gene_id "ENST00000553711.1_ENSG00000172590.14"; transcript_id "ENST00000553711.1_ENSG00000172590.14"; exon_number "2"; exon_id "ENST00000553711.1_ENSG00000172590.14.2";
chr14	/dev/stdin	exon	23300173	23300246	.	+	.	gene_id "ENST00000553711.1_ENSG00000172590.14"; transcript_id "ENST00000553711.1_ENSG00000172590.14"; exon_number "3"; exon_id "ENST00000553711.1_ENSG00000172590.14.3";
chr14	/dev/stdin	CDS	23300173	23300246	.	+	2	gene_id "ENST00000553711.1_ENSG00000172590.14"; transcript_id "ENST00000553711.1_ENSG00000172590.14"; exon_number "3"; exon_id "ENST00000553711.1_ENSG00000172590.14.3";
chr14	/dev/stdin	exon	23302627	23302691	.	+	.	gene_id "ENST00000553711.1_ENSG00000172590.14"; transcript_id "ENST00000553711.1_ENSG00000172590.14"; exon_number "4"; exon_id "ENST00000553711.1_ENSG00000172590.14.4";
chr14	/dev/stdin	CDS	23302627	23302691	.	+	0	gene_id "ENST00000553711.1_ENSG00000172590.14"; transcript_id "ENST00000553711.1_ENSG00000172590.14"; exon_number "4"; exon_id "ENST00000553711.1_ENSG00000172590.14.4";
chr14	/dev/stdin	exon	23303381	23303491	.	+	.	gene_id "ENST00000553711.1_ENSG00000172590.14"; transcript_id "ENST00000553711.1_ENSG00000172590.14"; exon_number "5"; exon_id "ENST00000553711.1_ENSG00000172590.14.5";
chr14	/dev/stdin	CDS	23303381	23303491	.	+	1	gene_id "ENST00000553711.1_ENSG00000172590.14"; transcript_id "ENST00000553711.1_ENSG00000172590.14"; exon_number "5"; exon_id "ENST00000553711.1_ENSG00000172590.14.5";
chr14	/dev/stdin	start_codon	23299030	23299032	.	+	0	gene_id "ENST00000553711.1_ENSG00000172590.14"; transcript_id "ENST00000553711.1_ENSG00000172590.14"; exon_number "1"; exon_id "ENST00000553711.1_ENSG00000172590.14.1";
chr14	/dev/stdin	transcript	23299030	23303491	.	+	.	gene_id "ENST00000432849.3_ENSG00000172590.14"; transcript_id "ENST00000432849.3_ENSG00000172590.14";
chr14	/dev/stdin	exon	23299030	23299149	.	+	.	gene_id "ENST00000432849.3_ENSG00000172590.14"; transcript_id "ENST00000432849.3_ENSG00000172590.14"; exon_number "1"; exon_id "ENST00000432849.3_ENSG00000172590.14.1";
chr14	/dev/stdin	CDS	23299030	23299149	.	+	0	gene_id "ENST00000432849.3_ENSG00000172590.14"; transcript_id "ENST00000432849.3_ENSG00000172590.14"; exon_number "1"; exon_id "ENST00000432849.3_ENSG00000172590.14.1";
chr14	/dev/stdin	exon	23299262	23299319	.	+	.	gene_id "ENST00000432849.3_ENSG00000172590.14"; transcript_id "ENST00000432849.3_ENSG00000172590.14"; exon_number "2"; exon_id "ENST00000432849.3_ENSG00000172590.14.2";
chr14	/dev/stdin	CDS	23299262	23299319	.	+	0	gene_id "ENST00000432849.3_ENSG00000172590.14"; transcript_id "ENST00000432849.3_ENSG00000172590.14"; exon_number "2"; exon_id "ENST00000432849.3_ENSG00000172590.14.2";
chr14	/dev/stdin	exon	23299396	23299463	.	+	.	gene_id "ENST00000432849.3_ENSG00000172590.14"; transcript_id "ENST00000432849.3_ENSG00000172590.14"; exon_number "3"; exon_id "ENST00000432849.3_ENSG00000172590.14.3";
chr14	/dev/stdin	CDS	23299396	23299463	.	+	2	gene_id "ENST00000432849.3_ENSG00000172590.14"; transcript_id "ENST00000432849.3_ENSG00000172590.14"; exon_number "3"; exon_id "ENST00000432849.3_ENSG00000172590.14.3";
chr14	/dev/stdin	exon	23302627	23302698	.	+	.	gene_id "ENST00000432849.3_ENSG00000172590.14"; transcript_id "ENST00000432849.3_ENSG00000172590.14"; exon_number "4"; exon_id "ENST00000432849.3_ENSG00000172590.14.4";
chr14	/dev/stdin	CDS	23302627	23302698	.	+	0	gene_id "ENST00000432849.3_ENSG00000172590.14"; transcript_id "ENST00000432849.3_ENSG00000172590.14"; exon_number "4"; exon_id "ENST00000432849.3_ENSG00000172590.14.4";
chr14	/dev/stdin	exon	23303381	23303491	.	+	.	gene_id "ENST00000432849.3_ENSG00000172590.14"; transcript_id "ENST00000432849.3_ENSG00000172590.14"; exon_number "5"; exon_id "ENST00000432849.3_ENSG00000172590.14.5";
chr14	/dev/stdin	CDS	23303381	23303488	.	+	0	gene_id "ENST00000432849.3_ENSG00000172590.14"; transcript_id "ENST00000432849.3_ENSG00000172590.14"; exon_number "5"; exon_id "ENST00000432849.3_ENSG00000172590.14.5";
chr14	/dev/stdin	start_codon	23299030	23299032	.	+	0	gene_id "ENST00000432849.3_ENSG00000172590.14"; transcript_id "ENST00000432849.3_ENSG00000172590.14"; exon_number "1"; exon_id "ENST00000432849.3_ENSG00000172590.14.1";
chr14	/dev/stdin	stop_codon	23303489	23303491	.	+	0	gene_id "ENST00000432849.3_ENSG00000172590.14"; transcript_id "ENST00000432849.3_ENSG00000172590.14"; exon_number "5"; exon_id "ENST00000432849.3_ENSG00000172590.14.5";
chr14	/dev/stdin	transcript	23299030	23304186	.	+	.	gene_id "c84ecacc-d710-4633-9568-429f344725cb_ENSG00000172590.14"; transcript_id "c84ecacc-d710-4633-9568-429f344725cb_ENSG00000172590.14";
chr14	/dev/stdin	exon	23299030	23299149	.	+	.	gene_id "c84ecacc-d710-4633-9568-429f344725cb_ENSG00000172590.14"; transcript_id "c84ecacc-d710-4633-9568-429f344725cb_ENSG00000172590.14"; exon_number "1"; exon_id "c84ecacc-d710-4633-9568-429f344725cb_ENSG00000172590.14.1";
chr14	/dev/stdin	CDS	23299030	23299149	.	+	0	gene_id "c84ecacc-d710-4633-9568-429f344725cb_ENSG00000172590.14"; transcript_id "c84ecacc-d710-4633-9568-429f344725cb_ENSG00000172590.14"; exon_number "1"; exon_id "c84ecacc-d710-4633-9568-429f344725cb_ENSG00000172590.14.1";
chr14	/dev/stdin	exon	23299259	23299319	.	+	.	gene_id "c84ecacc-d710-4633-9568-429f344725cb_ENSG00000172590.14"; transcript_id "c84ecacc-d710-4633-9568-429f344725cb_ENSG00000172590.14"; exon_number "2"; exon_id "c84ecacc-d710-4633-9568-429f344725cb_ENSG00000172590.14.2";
chr14	/dev/stdin	CDS	23299259	23299319	.	+	0	gene_id "c84ecacc-d710-4633-9568-429f344725cb_ENSG00000172590.14"; transcript_id "c84ecacc-d710-4633-9568-429f344725cb_ENSG00000172590.14"; exon_number "2"; exon_id "c84ecacc-d710-4633-9568-429f344725cb_ENSG00000172590.14.2";
chr14	/dev/stdin	exon	23299366	23299463	.	+	.	gene_id "c84ecacc-d710-4633-9568-429f344725cb_ENSG00000172590.14"; transcript_id "c84ecacc-d710-4633-9568-429f344725cb_ENSG00000172590.14"; exon_number "3"; exon_id "c84ecacc-d710-4633-9568-429f344725cb_ENSG00000172590.14.3";
chr14	/dev/stdin	CDS	23299366	23299463	.	+	2	gene_id "c84ecacc-d710-4633-9568-429f344725cb_ENSG00000172590.14"; transcript_id "c84ecacc-d710-4633-9568-429f344725cb_ENSG00000172590.14"; exon_number "3"; exon_id "c84ecacc-d710-4633-9568-429f344725cb_ENSG00000172590.14.3";
chr14	/dev/stdin	exon	23303381	23304186	.	+	.	gene_id "c84ecacc-d710-4633-9568-429f344725cb_ENSG00000172590.14"; transcript_id "c84ecacc-d710-4633-9568-429f344725cb_ENSG00000172590.14"; exon_number "4"; exon_id "c84ecacc-d710-4633-9568-429f344725cb_ENSG00000172590.14.4";
chr14	/dev/stdin	CDS	23303381	23304186	.	+	0	gene_id "c84ecacc-d710-4633-9568-429f344725cb_ENSG00000172590.14"; transcript_id "c84ecacc-d710-4633-9568-429f344725cb_ENSG00000172590.14"; exon_number "4"; exon_id "c84ecacc-d710-4633-9568-429f344725cb_ENSG00000172590.14.4";
chr14	/dev/stdin	start_codon	23299030	23299032	.	+	0	gene_id "c84ecacc-d710-4633-9568-429f344725cb_ENSG00000172590.14"; transcript_id "c84ecacc-d710-4633-9568-429f344725cb_ENSG00000172590.14"; exon_number "1"; exon_id "c84ecacc-d710-4633-9568-429f344725cb_ENSG00000172590.14.1";
chr14	/dev/stdin	transcript	23299030	23303491	.	+	.	gene_id "c8f4ebec-1326-443a-82f1-e8490330a8e8_ENSG00000172590.14"; transcript_id "c8f4ebec-1326-443a-82f1-e8490330a8e8_ENSG00000172590.14";
chr14	/dev/stdin	exon	23299030	23299149	.	+	.	gene_id "c8f4ebec-1326-443a-82f1-e8490330a8e8_ENSG00000172590.14"; transcript_id "c8f4ebec-1326-443a-82f1-e8490330a8e8_ENSG00000172590.14"; exon_number "1"; exon_id "c8f4ebec-1326-443a-82f1-e8490330a8e8_ENSG00000172590.14.1";
chr14	/dev/stdin	CDS	23299030	23299149	.	+	0	gene_id "c8f4ebec-1326-443a-82f1-e8490330a8e8_ENSG00000172590.14"; transcript_id "c8f4ebec-1326-443a-82f1-e8490330a8e8_ENSG00000172590.14"; exon_number "1"; exon_id "c8f4ebec-1326-443a-82f1-e8490330a8e8_ENSG00000172590.14.1";
chr14	/dev/stdin	exon	23299262	23299319	.	+	.	gene_id "c8f4ebec-1326-443a-82f1-e8490330a8e8_ENSG00000172590.14"; transcript_id "c8f4ebec-1326-443a-82f1-e8490330a8e8_ENSG00000172590.14"; exon_number "2"; exon_id "c8f4ebec-1326-443a-82f1-e8490330a8e8_ENSG00000172590.14.2";
chr14	/dev/stdin	CDS	23299262	23299319	.	+	0	gene_id "c8f4ebec-1326-443a-82f1-e8490330a8e8_ENSG00000172590.14"; transcript_id "c8f4ebec-1326-443a-82f1-e8490330a8e8_ENSG00000172590.14"; exon_number "2"; exon_id "c8f4ebec-1326-443a-82f1-e8490330a8e8_ENSG00000172590.14.2";
chr14	/dev/stdin	exon	23299396	23299463	.	+	.	gene_id "c8f4ebec-1326-443a-82f1-e8490330a8e8_ENSG00000172590.14"; transcript_id "c8f4ebec-1326-443a-82f1-e8490330a8e8_ENSG00000172590.14"; exon_number "3"; exon_id "c8f4ebec-1326-443a-82f1-e8490330a8e8_ENSG00000172590.14.3";
chr14	/dev/stdin	CDS	23299396	23299463	.	+	2	gene_id "c8f4ebec-1326-443a-82f1-e8490330a8e8_ENSG00000172590.14"; transcript_id "c8f4ebec-1326-443a-82f1-e8490330a8e8_ENSG00000172590.14"; exon_number "3"; exon_id "c8f4ebec-1326-443a-82f1-e8490330a8e8_ENSG00000172590.14.3";
chr14	/dev/stdin	exon	23300173	23300246	.	+	.	gene_id "c8f4ebec-1326-443a-82f1-e8490330a8e8_ENSG00000172590.14"; transcript_id "c8f4ebec-1326-443a-82f1-e8490330a8e8_ENSG00000172590.14"; exon_number "4"; exon_id "c8f4ebec-1326-443a-82f1-e8490330a8e8_ENSG00000172590.14.4";
chr14	/dev/stdin	CDS	23300173	23300246	.	+	0	gene_id "c8f4ebec-1326-443a-82f1-e8490330a8e8_ENSG00000172590.14"; transcript_id "c8f4ebec-1326-443a-82f1-e8490330a8e8_ENSG00000172590.14"; exon_number "4"; exon_id "c8f4ebec-1326-443a-82f1-e8490330a8e8_ENSG00000172590.14.4";
chr14	/dev/stdin	exon	23302627	23302691	.	+	.	gene_id "c8f4ebec-1326-443a-82f1-e8490330a8e8_ENSG00000172590.14"; transcript_id "c8f4ebec-1326-443a-82f1-e8490330a8e8_ENSG00000172590.14"; exon_number "5"; exon_id "c8f4ebec-1326-443a-82f1-e8490330a8e8_ENSG00000172590.14.5";
chr14	/dev/stdin	CDS	23302627	23302691	.	+	1	gene_id "c8f4ebec-1326-443a-82f1-e8490330a8e8_ENSG00000172590.14"; transcript_id "c8f4ebec-1326-443a-82f1-e8490330a8e8_ENSG00000172590.14"; exon_number "5"; exon_id "c8f4ebec-1326-443a-82f1-e8490330a8e8_ENSG00000172590.14.5";
chr14	/dev/stdin	exon	23303381	23303491	.	+	.	gene_id "c8f4ebec-1326-443a-82f1-e8490330a8e8_ENSG00000172590.14"; transcript_id "c8f4ebec-1326-443a-82f1-e8490330a8e8_ENSG00000172590.14"; exon_number "6"; exon_id "c8f4ebec-1326-443a-82f1-e8490330a8e8_ENSG00000172590.14.6";
chr14	/dev/stdin	CDS	23303381	23303491	.	+	2	gene_id "c8f4ebec-1326-443a-82f1-e8490330a8e8_ENSG00000172590.14"; transcript_id "c8f4ebec-1326-443a-82f1-e8490330a8e8_ENSG00000172590.14"; exon_number "6"; exon_id "c8f4ebec-1326-443a-82f1-e8490330a8e8_ENSG00000172590.14.6";
chr14	/dev/stdin	start_codon	23299030	23299032	.	+	0	gene_id "c8f4ebec-1326-443a-82f1-e8490330a8e8_ENSG00000172590.14"; transcript_id "c8f4ebec-1326-443a-82f1-e8490330a8e8_ENSG00000172590.14"; exon_number "1"; exon_id "c8f4ebec-1326-443a-82f1-e8490330a8e8_ENSG00000172590.14.1";
chr14	/dev/stdin	transcript	23299259	23304186	.	+	.	gene_id "89d667b2-11f5-4cf7-ac19-26664ca8aa6a_ENSG00000172590.14"; transcript_id "89d667b2-11f5-4cf7-ac19-26664ca8aa6a_ENSG00000172590.14";
chr14	/dev/stdin	exon	23299259	23299319	.	+	.	gene_id "89d667b2-11f5-4cf7-ac19-26664ca8aa6a_ENSG00000172590.14"; transcript_id "89d667b2-11f5-4cf7-ac19-26664ca8aa6a_ENSG00000172590.14"; exon_number "1"; exon_id "89d667b2-11f5-4cf7-ac19-26664ca8aa6a_ENSG00000172590.14.1";
chr14	/dev/stdin	CDS	23299259	23299319	.	+	0	gene_id "89d667b2-11f5-4cf7-ac19-26664ca8aa6a_ENSG00000172590.14"; transcript_id "89d667b2-11f5-4cf7-ac19-26664ca8aa6a_ENSG00000172590.14"; exon_number "1"; exon_id "89d667b2-11f5-4cf7-ac19-26664ca8aa6a_ENSG00000172590.14.1";
chr14	/dev/stdin	exon	23299396	23299463	.	+	.	gene_id "89d667b2-11f5-4cf7-ac19-26664ca8aa6a_ENSG00000172590.14"; transcript_id "89d667b2-11f5-4cf7-ac19-26664ca8aa6a_ENSG00000172590.14"; exon_number "2"; exon_id "89d667b2-11f5-4cf7-ac19-26664ca8aa6a_ENSG00000172590.14.2";
chr14	/dev/stdin	CDS	23299396	23299463	.	+	2	gene_id "89d667b2-11f5-4cf7-ac19-26664ca8aa6a_ENSG00000172590.14"; transcript_id "89d667b2-11f5-4cf7-ac19-26664ca8aa6a_ENSG00000172590.14"; exon_number "2"; exon_id "89d667b2-11f5-4cf7-ac19-26664ca8aa6a_ENSG00000172590.14.2";
chr14	/dev/stdin	exon	23302627	23302698	.	+	.	gene_id "89d667b2-11f5-4cf7-ac19-26664ca8aa6a_ENSG00000172590.14"; transcript_id "89d667b2-11f5-4cf7-ac19-26664ca8aa6a_ENSG00000172590.14"; exon_number "3"; exon_id "89d667b2-11f5-4cf7-ac19-26664ca8aa6a_ENSG00000172590.14.3";
chr14	/dev/stdin	CDS	23302627	23302698	.	+	0	gene_id "89d667b2-11f5-4cf7-ac19-26664ca8aa6a_ENSG00000172590.14"; transcript_id "89d667b2-11f5-4cf7-ac19-26664ca8aa6a_ENSG00000172590.14"; exon_number "3"; exon_id "89d667b2-11f5-4cf7-ac19-26664ca8aa6a_ENSG00000172590.14.3";
chr14	/dev/stdin	exon	23303381	23304186	.	+	.	gene_id "89d667b2-11f5-4cf7-ac19-26664ca8aa6a_ENSG00000172590.14"; transcript_id "89d667b2-11f5-4cf7-ac19-26664ca8aa6a_ENSG00000172590.14"; exon_number "4"; exon_id "89d667b2-11f5-4cf7-ac19-26664ca8aa6a_ENSG00000172590.14.4";
chr14	/dev/stdin	CDS	23303381	23304186	.	+	0	gene_id "89d667b2-11f5-4cf7-ac19-26664ca8aa6a_ENSG00000172590.14"; transcript_id "89d667b2-11f5-4cf7-ac19-26664ca8aa6a_ENSG00000172590.14"; exon_number "4"; exon_id "89d667b2-11f5-4cf7-ac19-26664ca8aa6a_ENSG00000172590.14.4";
chr14	/dev/stdin	start_codon	23299259	23299261	.	+	0	gene_id "89d667b2-11f5-4cf7-ac19-26664ca8aa6a_ENSG00000172590.14"; transcript_id "89d667b2-11f5-4cf7-ac19-26664ca8aa6a_ENSG00000172590.14"; exon_number "1"; exon_id "89d667b2-11f5-4cf7-ac19-26664ca8aa6a_ENSG00000172590.14.1";
chr14	/dev/stdin	transcript	23305767	23316668	.	+	.	gene_id "ENST00000311852.6_ENSG00000157227.8"; transcript_id "ENST00000311852.6_ENSG00000157227.8";
chr14	/dev/stdin	exon	23305767	23306134	.	+	.	gene_id "ENST00000311852.6_ENSG00000157227.8"; transcript_id "ENST00000311852.6_ENSG00000157227.8"; exon_number "1"; exon_id "ENST00000311852.6_ENSG00000157227.8.1";
chr14	/dev/stdin	CDS	23305767	23306134	.	+	0	gene_id "ENST00000311852.6_ENSG00000157227.8"; transcript_id "ENST00000311852.6_ENSG00000157227.8"; exon_number "1"; exon_id "ENST00000311852.6_ENSG00000157227.8.1";
chr14	/dev/stdin	exon	23310700	23310848	.	+	.	gene_id "ENST00000311852.6_ENSG00000157227.8"; transcript_id "ENST00000311852.6_ENSG00000157227.8"; exon_number "2"; exon_id "ENST00000311852.6_ENSG00000157227.8.2";
chr14	/dev/stdin	CDS	23310700	23310848	.	+	1	gene_id "ENST00000311852.6_ENSG00000157227.8"; transcript_id "ENST00000311852.6_ENSG00000157227.8"; exon_number "2"; exon_id "ENST00000311852.6_ENSG00000157227.8.2";
chr14	/dev/stdin	exon	23311122	23311244	.	+	.	gene_id "ENST00000311852.6_ENSG00000157227.8"; transcript_id "ENST00000311852.6_ENSG00000157227.8"; exon_number "3"; exon_id "ENST00000311852.6_ENSG00000157227.8.3";
chr14	/dev/stdin	CDS	23311122	23311244	.	+	2	gene_id "ENST00000311852.6_ENSG00000157227.8"; transcript_id "ENST00000311852.6_ENSG00000157227.8"; exon_number "3"; exon_id "ENST00000311852.6_ENSG00000157227.8.3";
chr14	/dev/stdin	exon	23311619	23311926	.	+	.	gene_id "ENST00000311852.6_ENSG00000157227.8"; transcript_id "ENST00000311852.6_ENSG00000157227.8"; exon_number "4"; exon_id "ENST00000311852.6_ENSG00000157227.8.4";
chr14	/dev/stdin	CDS	23311619	23311926	.	+	2	gene_id "ENST00000311852.6_ENSG00000157227.8"; transcript_id "ENST00000311852.6_ENSG00000157227.8"; exon_number "4"; exon_id "ENST00000311852.6_ENSG00000157227.8.4";
chr14	/dev/stdin	exon	23312466	23312627	.	+	.	gene_id "ENST00000311852.6_ENSG00000157227.8"; transcript_id "ENST00000311852.6_ENSG00000157227.8"; exon_number "5"; exon_id "ENST00000311852.6_ENSG00000157227.8.5";
chr14	/dev/stdin	CDS	23312466	23312627	.	+	0	gene_id "ENST00000311852.6_ENSG00000157227.8"; transcript_id "ENST00000311852.6_ENSG00000157227.8"; exon_number "5"; exon_id "ENST00000311852.6_ENSG00000157227.8.5";
chr14	/dev/stdin	exon	23312919	23313079	.	+	.	gene_id "ENST00000311852.6_ENSG00000157227.8"; transcript_id "ENST00000311852.6_ENSG00000157227.8"; exon_number "6"; exon_id "ENST00000311852.6_ENSG00000157227.8.6";
chr14	/dev/stdin	CDS	23312919	23313079	.	+	0	gene_id "ENST00000311852.6_ENSG00000157227.8"; transcript_id "ENST00000311852.6_ENSG00000157227.8"; exon_number "6"; exon_id "ENST00000311852.6_ENSG00000157227.8.6";
chr14	/dev/stdin	exon	23313580	23313718	.	+	.	gene_id "ENST00000311852.6_ENSG00000157227.8"; transcript_id "ENST00000311852.6_ENSG00000157227.8"; exon_number "7"; exon_id "ENST00000311852.6_ENSG00000157227.8.7";
chr14	/dev/stdin	CDS	23313580	23313718	.	+	1	gene_id "ENST00000311852.6_ENSG00000157227.8"; transcript_id "ENST00000311852.6_ENSG00000157227.8"; exon_number "7"; exon_id "ENST00000311852.6_ENSG00000157227.8.7";
chr14	/dev/stdin	exon	23313839	23313989	.	+	.	gene_id "ENST00000311852.6_ENSG00000157227.8"; transcript_id "ENST00000311852.6_ENSG00000157227.8"; exon_number "8"; exon_id "ENST00000311852.6_ENSG00000157227.8.8";
chr14	/dev/stdin	CDS	23313839	23313989	.	+	0	gene_id "ENST00000311852.6_ENSG00000157227.8"; transcript_id "ENST00000311852.6_ENSG00000157227.8"; exon_number "8"; exon_id "ENST00000311852.6_ENSG00000157227.8.8";
chr14	/dev/stdin	exon	23314460	23314575	.	+	.	gene_id "ENST00000311852.6_ENSG00000157227.8"; transcript_id "ENST00000311852.6_ENSG00000157227.8"; exon_number "9"; exon_id "ENST00000311852.6_ENSG00000157227.8.9";
chr14	/dev/stdin	CDS	23314460	23314575	.	+	2	gene_id "ENST00000311852.6_ENSG00000157227.8"; transcript_id "ENST00000311852.6_ENSG00000157227.8"; exon_number "9"; exon_id "ENST00000311852.6_ENSG00000157227.8.9";
chr14	/dev/stdin	exon	23314917	23316668	.	+	.	gene_id "ENST00000311852.6_ENSG00000157227.8"; transcript_id "ENST00000311852.6_ENSG00000157227.8"; exon_number "10"; exon_id "ENST00000311852.6_ENSG00000157227.8.10";
chr14	/dev/stdin	CDS	23314917	23316665	.	+	0	gene_id "ENST00000311852.6_ENSG00000157227.8"; transcript_id "ENST00000311852.6_ENSG00000157227.8"; exon_number "10"; exon_id "ENST00000311852.6_ENSG00000157227.8.10";
chr14	/dev/stdin	start_codon	23305767	23305769	.	+	0	gene_id "ENST00000311852.6_ENSG00000157227.8"; transcript_id "ENST00000311852.6_ENSG00000157227.8"; exon_number "1"; exon_id "ENST00000311852.6_ENSG00000157227.8.1";
chr14	/dev/stdin	stop_codon	23316666	23316668	.	+	0	gene_id "ENST00000311852.6_ENSG00000157227.8"; transcript_id "ENST00000311852.6_ENSG00000157227.8"; exon_number "10"; exon_id "ENST00000311852.6_ENSG00000157227.8.10";
chr14	/dev/stdin	transcript	23341002	23347292	.	+	.	gene_id "ENST00000359591.4-2_ENSG00000197324.4"; transcript_id "ENST00000359591.4-2_ENSG00000197324.4";
chr14	/dev/stdin	exon	23341002	23341546	.	+	.	gene_id "ENST00000359591.4-2_ENSG00000197324.4"; transcript_id "ENST00000359591.4-2_ENSG00000197324.4"; exon_number "1"; exon_id "ENST00000359591.4-2_ENSG00000197324.4.1";
chr14	/dev/stdin	CDS	23341002	23341546	.	+	0	gene_id "ENST00000359591.4-2_ENSG00000197324.4"; transcript_id "ENST00000359591.4-2_ENSG00000197324.4"; exon_number "1"; exon_id "ENST00000359591.4-2_ENSG00000197324.4.1";
chr14	/dev/stdin	exon	23341947	23341991	.	+	.	gene_id "ENST00000359591.4-2_ENSG00000197324.4"; transcript_id "ENST00000359591.4-2_ENSG00000197324.4"; exon_number "2"; exon_id "ENST00000359591.4-2_ENSG00000197324.4.2";
chr14	/dev/stdin	CDS	23341947	23341991	.	+	1	gene_id "ENST00000359591.4-2_ENSG00000197324.4"; transcript_id "ENST00000359591.4-2_ENSG00000197324.4"; exon_number "2"; exon_id "ENST00000359591.4-2_ENSG00000197324.4.2";
chr14	/dev/stdin	exon	23342520	23342655	.	+	.	gene_id "ENST00000359591.4-2_ENSG00000197324.4"; transcript_id "ENST00000359591.4-2_ENSG00000197324.4"; exon_number "3"; exon_id "ENST00000359591.4-2_ENSG00000197324.4.3";
chr14	/dev/stdin	CDS	23342520	23342655	.	+	1	gene_id "ENST00000359591.4-2_ENSG00000197324.4"; transcript_id "ENST00000359591.4-2_ENSG00000197324.4"; exon_number "3"; exon_id "ENST00000359591.4-2_ENSG00000197324.4.3";
chr14	/dev/stdin	exon	23344264	23344454	.	+	.	gene_id "ENST00000359591.4-2_ENSG00000197324.4"; transcript_id "ENST00000359591.4-2_ENSG00000197324.4"; exon_number "4"; exon_id "ENST00000359591.4-2_ENSG00000197324.4.4";
chr14	/dev/stdin	CDS	23344264	23344454	.	+	0	gene_id "ENST00000359591.4-2_ENSG00000197324.4"; transcript_id "ENST00000359591.4-2_ENSG00000197324.4"; exon_number "4"; exon_id "ENST00000359591.4-2_ENSG00000197324.4.4";
chr14	/dev/stdin	exon	23344564	23345581	.	+	.	gene_id "ENST00000359591.4-2_ENSG00000197324.4"; transcript_id "ENST00000359591.4-2_ENSG00000197324.4"; exon_number "5"; exon_id "ENST00000359591.4-2_ENSG00000197324.4.5";
chr14	/dev/stdin	CDS	23344564	23345581	.	+	1	gene_id "ENST00000359591.4-2_ENSG00000197324.4"; transcript_id "ENST00000359591.4-2_ENSG00000197324.4"; exon_number "5"; exon_id "ENST00000359591.4-2_ENSG00000197324.4.5";
chr14	/dev/stdin	exon	23345898	23346027	.	+	.	gene_id "ENST00000359591.4-2_ENSG00000197324.4"; transcript_id "ENST00000359591.4-2_ENSG00000197324.4"; exon_number "6"; exon_id "ENST00000359591.4-2_ENSG00000197324.4.6";
chr14	/dev/stdin	CDS	23345898	23346027	.	+	0	gene_id "ENST00000359591.4-2_ENSG00000197324.4"; transcript_id "ENST00000359591.4-2_ENSG00000197324.4"; exon_number "6"; exon_id "ENST00000359591.4-2_ENSG00000197324.4.6";
chr14	/dev/stdin	exon	23346149	23347292	.	+	.	gene_id "ENST00000359591.4-2_ENSG00000197324.4"; transcript_id "ENST00000359591.4-2_ENSG00000197324.4"; exon_number "7"; exon_id "ENST00000359591.4-2_ENSG00000197324.4.7";
chr14	/dev/stdin	CDS	23346149	23347292	.	+	2	gene_id "ENST00000359591.4-2_ENSG00000197324.4"; transcript_id "ENST00000359591.4-2_ENSG00000197324.4"; exon_number "7"; exon_id "ENST00000359591.4-2_ENSG00000197324.4.7";
chr14	/dev/stdin	start_codon	23341002	23341004	.	+	0	gene_id "ENST00000359591.4-2_ENSG00000197324.4"; transcript_id "ENST00000359591.4-2_ENSG00000197324.4"; exon_number "1"; exon_id "ENST00000359591.4-2_ENSG00000197324.4.1";
chr14	/dev/stdin	transcript	23344853	23347292	.	+	.	gene_id "cb5b4120-0e41-4857-97d4-5e56973e428a-2_ENSG00000197324.4"; transcript_id "cb5b4120-0e41-4857-97d4-5e56973e428a-2_ENSG00000197324.4";
chr14	/dev/stdin	exon	23344853	23345581	.	+	.	gene_id "cb5b4120-0e41-4857-97d4-5e56973e428a-2_ENSG00000197324.4"; transcript_id "cb5b4120-0e41-4857-97d4-5e56973e428a-2_ENSG00000197324.4"; exon_number "1"; exon_id "cb5b4120-0e41-4857-97d4-5e56973e428a-2_ENSG00000197324.4.1";
chr14	/dev/stdin	CDS	23344853	23345581	.	+	0	gene_id "cb5b4120-0e41-4857-97d4-5e56973e428a-2_ENSG00000197324.4"; transcript_id "cb5b4120-0e41-4857-97d4-5e56973e428a-2_ENSG00000197324.4"; exon_number "1"; exon_id "cb5b4120-0e41-4857-97d4-5e56973e428a-2_ENSG00000197324.4.1";
chr14	/dev/stdin	exon	23345898	23346027	.	+	.	gene_id "cb5b4120-0e41-4857-97d4-5e56973e428a-2_ENSG00000197324.4"; transcript_id "cb5b4120-0e41-4857-97d4-5e56973e428a-2_ENSG00000197324.4"; exon_number "2"; exon_id "cb5b4120-0e41-4857-97d4-5e56973e428a-2_ENSG00000197324.4.2";
chr14	/dev/stdin	CDS	23345898	23346027	.	+	0	gene_id "cb5b4120-0e41-4857-97d4-5e56973e428a-2_ENSG00000197324.4"; transcript_id "cb5b4120-0e41-4857-97d4-5e56973e428a-2_ENSG00000197324.4"; exon_number "2"; exon_id "cb5b4120-0e41-4857-97d4-5e56973e428a-2_ENSG00000197324.4.2";
chr14	/dev/stdin	exon	23346185	23347292	.	+	.	gene_id "cb5b4120-0e41-4857-97d4-5e56973e428a-2_ENSG00000197324.4"; transcript_id "cb5b4120-0e41-4857-97d4-5e56973e428a-2_ENSG00000197324.4"; exon_number "3"; exon_id "cb5b4120-0e41-4857-97d4-5e56973e428a-2_ENSG00000197324.4.3";
chr14	/dev/stdin	CDS	23346185	23347292	.	+	2	gene_id "cb5b4120-0e41-4857-97d4-5e56973e428a-2_ENSG00000197324.4"; transcript_id "cb5b4120-0e41-4857-97d4-5e56973e428a-2_ENSG00000197324.4"; exon_number "3"; exon_id "cb5b4120-0e41-4857-97d4-5e56973e428a-2_ENSG00000197324.4.3";
chr14	/dev/stdin	start_codon	23344853	23344855	.	+	0	gene_id "cb5b4120-0e41-4857-97d4-5e56973e428a-2_ENSG00000197324.4"; transcript_id "cb5b4120-0e41-4857-97d4-5e56973e428a-2_ENSG00000197324.4"; exon_number "1"; exon_id "cb5b4120-0e41-4857-97d4-5e56973e428a-2_ENSG00000197324.4.1";
chr14	/dev/stdin	transcript	23345341	23349761	.	+	.	gene_id "fa0ee550-3c2d-4232-9a82-0e904f32f591_ENSG00000197324.4"; transcript_id "fa0ee550-3c2d-4232-9a82-0e904f32f591_ENSG00000197324.4";
chr14	/dev/stdin	exon	23345341	23345581	.	+	.	gene_id "fa0ee550-3c2d-4232-9a82-0e904f32f591_ENSG00000197324.4"; transcript_id "fa0ee550-3c2d-4232-9a82-0e904f32f591_ENSG00000197324.4"; exon_number "1"; exon_id "fa0ee550-3c2d-4232-9a82-0e904f32f591_ENSG00000197324.4.1";
chr14	/dev/stdin	CDS	23345341	23345581	.	+	0	gene_id "fa0ee550-3c2d-4232-9a82-0e904f32f591_ENSG00000197324.4"; transcript_id "fa0ee550-3c2d-4232-9a82-0e904f32f591_ENSG00000197324.4"; exon_number "1"; exon_id "fa0ee550-3c2d-4232-9a82-0e904f32f591_ENSG00000197324.4.1";
chr14	/dev/stdin	exon	23345898	23346027	.	+	.	gene_id "fa0ee550-3c2d-4232-9a82-0e904f32f591_ENSG00000197324.4"; transcript_id "fa0ee550-3c2d-4232-9a82-0e904f32f591_ENSG00000197324.4"; exon_number "2"; exon_id "fa0ee550-3c2d-4232-9a82-0e904f32f591_ENSG00000197324.4.2";
chr14	/dev/stdin	CDS	23345898	23346027	.	+	2	gene_id "fa0ee550-3c2d-4232-9a82-0e904f32f591_ENSG00000197324.4"; transcript_id "fa0ee550-3c2d-4232-9a82-0e904f32f591_ENSG00000197324.4"; exon_number "2"; exon_id "fa0ee550-3c2d-4232-9a82-0e904f32f591_ENSG00000197324.4.2";
chr14	/dev/stdin	exon	23346149	23346262	.	+	.	gene_id "fa0ee550-3c2d-4232-9a82-0e904f32f591_ENSG00000197324.4"; transcript_id "fa0ee550-3c2d-4232-9a82-0e904f32f591_ENSG00000197324.4"; exon_number "3"; exon_id "fa0ee550-3c2d-4232-9a82-0e904f32f591_ENSG00000197324.4.3";
chr14	/dev/stdin	CDS	23346149	23346262	.	+	1	gene_id "fa0ee550-3c2d-4232-9a82-0e904f32f591_ENSG00000197324.4"; transcript_id "fa0ee550-3c2d-4232-9a82-0e904f32f591_ENSG00000197324.4"; exon_number "3"; exon_id "fa0ee550-3c2d-4232-9a82-0e904f32f591_ENSG00000197324.4.3";
chr14	/dev/stdin	exon	23348408	23349761	.	+	.	gene_id "fa0ee550-3c2d-4232-9a82-0e904f32f591_ENSG00000197324.4"; transcript_id "fa0ee550-3c2d-4232-9a82-0e904f32f591_ENSG00000197324.4"; exon_number "4"; exon_id "fa0ee550-3c2d-4232-9a82-0e904f32f591_ENSG00000197324.4.4";
chr14	/dev/stdin	CDS	23348408	23349758	.	+	1	gene_id "fa0ee550-3c2d-4232-9a82-0e904f32f591_ENSG00000197324.4"; transcript_id "fa0ee550-3c2d-4232-9a82-0e904f32f591_ENSG00000197324.4"; exon_number "4"; exon_id "fa0ee550-3c2d-4232-9a82-0e904f32f591_ENSG00000197324.4.4";
chr14	/dev/stdin	start_codon	23345341	23345343	.	+	0	gene_id "fa0ee550-3c2d-4232-9a82-0e904f32f591_ENSG00000197324.4"; transcript_id "fa0ee550-3c2d-4232-9a82-0e904f32f591_ENSG00000197324.4"; exon_number "1"; exon_id "fa0ee550-3c2d-4232-9a82-0e904f32f591_ENSG00000197324.4.1";
chr14	/dev/stdin	stop_codon	23349759	23349761	.	+	0	gene_id "fa0ee550-3c2d-4232-9a82-0e904f32f591_ENSG00000197324.4"; transcript_id "fa0ee550-3c2d-4232-9a82-0e904f32f591_ENSG00000197324.4"; exon_number "4"; exon_id "fa0ee550-3c2d-4232-9a82-0e904f32f591_ENSG00000197324.4.4";
chr14	/dev/stdin	transcript	23369855	23371262	.	-	.	gene_id "bb039472-4598-4445-911a-a0dc78522b72_ENSG00000100461.13"; transcript_id "bb039472-4598-4445-911a-a0dc78522b72_ENSG00000100461.13";
chr14	/dev/stdin	exon	23369855	23370942	.	-	.	gene_id "bb039472-4598-4445-911a-a0dc78522b72_ENSG00000100461.13"; transcript_id "bb039472-4598-4445-911a-a0dc78522b72_ENSG00000100461.13"; exon_number "1"; exon_id "bb039472-4598-4445-911a-a0dc78522b72_ENSG00000100461.13.1";
chr14	/dev/stdin	CDS	23369855	23370942	.	-	0	gene_id "bb039472-4598-4445-911a-a0dc78522b72_ENSG00000100461.13"; transcript_id "bb039472-4598-4445-911a-a0dc78522b72_ENSG00000100461.13"; exon_number "1"; exon_id "bb039472-4598-4445-911a-a0dc78522b72_ENSG00000100461.13.1";
chr14	/dev/stdin	exon	23371023	23371092	.	-	.	gene_id "bb039472-4598-4445-911a-a0dc78522b72_ENSG00000100461.13"; transcript_id "bb039472-4598-4445-911a-a0dc78522b72_ENSG00000100461.13"; exon_number "2"; exon_id "bb039472-4598-4445-911a-a0dc78522b72_ENSG00000100461.13.2";
chr14	/dev/stdin	CDS	23371023	23371092	.	-	1	gene_id "bb039472-4598-4445-911a-a0dc78522b72_ENSG00000100461.13"; transcript_id "bb039472-4598-4445-911a-a0dc78522b72_ENSG00000100461.13"; exon_number "2"; exon_id "bb039472-4598-4445-911a-a0dc78522b72_ENSG00000100461.13.2";
chr14	/dev/stdin	exon	23371189	23371262	.	-	.	gene_id "bb039472-4598-4445-911a-a0dc78522b72_ENSG00000100461.13"; transcript_id "bb039472-4598-4445-911a-a0dc78522b72_ENSG00000100461.13"; exon_number "3"; exon_id "bb039472-4598-4445-911a-a0dc78522b72_ENSG00000100461.13.3";
chr14	/dev/stdin	CDS	23371189	23371262	.	-	0	gene_id "bb039472-4598-4445-911a-a0dc78522b72_ENSG00000100461.13"; transcript_id "bb039472-4598-4445-911a-a0dc78522b72_ENSG00000100461.13"; exon_number "3"; exon_id "bb039472-4598-4445-911a-a0dc78522b72_ENSG00000100461.13.3";
chr14	/dev/stdin	start_codon	23371260	23371262	.	-	0	gene_id "bb039472-4598-4445-911a-a0dc78522b72_ENSG00000100461.13"; transcript_id "bb039472-4598-4445-911a-a0dc78522b72_ENSG00000100461.13"; exon_number "3"; exon_id "bb039472-4598-4445-911a-a0dc78522b72_ENSG00000100461.13.3";
chr14	/dev/stdin	transcript	23369976	23388296	.	-	.	gene_id "9e175c66-1f7f-49f6-8877-76ebe8103c65_ENSG00000100461.13"; transcript_id "9e175c66-1f7f-49f6-8877-76ebe8103c65_ENSG00000100461.13";
chr14	/dev/stdin	exon	23369976	23370942	.	-	.	gene_id "9e175c66-1f7f-49f6-8877-76ebe8103c65_ENSG00000100461.13"; transcript_id "9e175c66-1f7f-49f6-8877-76ebe8103c65_ENSG00000100461.13"; exon_number "1"; exon_id "9e175c66-1f7f-49f6-8877-76ebe8103c65_ENSG00000100461.13.1";
chr14	/dev/stdin	CDS	23369976	23370942	.	-	2	gene_id "9e175c66-1f7f-49f6-8877-76ebe8103c65_ENSG00000100461.13"; transcript_id "9e175c66-1f7f-49f6-8877-76ebe8103c65_ENSG00000100461.13"; exon_number "1"; exon_id "9e175c66-1f7f-49f6-8877-76ebe8103c65_ENSG00000100461.13.1";
chr14	/dev/stdin	exon	23371023	23371092	.	-	.	gene_id "9e175c66-1f7f-49f6-8877-76ebe8103c65_ENSG00000100461.13"; transcript_id "9e175c66-1f7f-49f6-8877-76ebe8103c65_ENSG00000100461.13"; exon_number "2"; exon_id "9e175c66-1f7f-49f6-8877-76ebe8103c65_ENSG00000100461.13.2";
chr14	/dev/stdin	CDS	23371023	23371092	.	-	0	gene_id "9e175c66-1f7f-49f6-8877-76ebe8103c65_ENSG00000100461.13"; transcript_id "9e175c66-1f7f-49f6-8877-76ebe8103c65_ENSG00000100461.13"; exon_number "2"; exon_id "9e175c66-1f7f-49f6-8877-76ebe8103c65_ENSG00000100461.13.2";
chr14	/dev/stdin	exon	23371189	23371308	.	-	.	gene_id "9e175c66-1f7f-49f6-8877-76ebe8103c65_ENSG00000100461.13"; transcript_id "9e175c66-1f7f-49f6-8877-76ebe8103c65_ENSG00000100461.13"; exon_number "3"; exon_id "9e175c66-1f7f-49f6-8877-76ebe8103c65_ENSG00000100461.13.3";
chr14	/dev/stdin	CDS	23371189	23371308	.	-	0	gene_id "9e175c66-1f7f-49f6-8877-76ebe8103c65_ENSG00000100461.13"; transcript_id "9e175c66-1f7f-49f6-8877-76ebe8103c65_ENSG00000100461.13"; exon_number "3"; exon_id "9e175c66-1f7f-49f6-8877-76ebe8103c65_ENSG00000100461.13.3";
chr14	/dev/stdin	exon	23371396	23371591	.	-	.	gene_id "9e175c66-1f7f-49f6-8877-76ebe8103c65_ENSG00000100461.13"; transcript_id "9e175c66-1f7f-49f6-8877-76ebe8103c65_ENSG00000100461.13"; exon_number "4"; exon_id "9e175c66-1f7f-49f6-8877-76ebe8103c65_ENSG00000100461.13.4";
chr14	/dev/stdin	CDS	23371396	23371591	.	-	1	gene_id "9e175c66-1f7f-49f6-8877-76ebe8103c65_ENSG00000100461.13"; transcript_id "9e175c66-1f7f-49f6-8877-76ebe8103c65_ENSG00000100461.13"; exon_number "4"; exon_id "9e175c66-1f7f-49f6-8877-76ebe8103c65_ENSG00000100461.13.4";
chr14	/dev/stdin	exon	23373470	23373535	.	-	.	gene_id "9e175c66-1f7f-49f6-8877-76ebe8103c65_ENSG00000100461.13"; transcript_id "9e175c66-1f7f-49f6-8877-76ebe8103c65_ENSG00000100461.13"; exon_number "5"; exon_id "9e175c66-1f7f-49f6-8877-76ebe8103c65_ENSG00000100461.13.5";
chr14	/dev/stdin	CDS	23373470	23373535	.	-	1	gene_id "9e175c66-1f7f-49f6-8877-76ebe8103c65_ENSG00000100461.13"; transcript_id "9e175c66-1f7f-49f6-8877-76ebe8103c65_ENSG00000100461.13"; exon_number "5"; exon_id "9e175c66-1f7f-49f6-8877-76ebe8103c65_ENSG00000100461.13.5";
chr14	/dev/stdin	exon	23374084	23374221	.	-	.	gene_id "9e175c66-1f7f-49f6-8877-76ebe8103c65_ENSG00000100461.13"; transcript_id "9e175c66-1f7f-49f6-8877-76ebe8103c65_ENSG00000100461.13"; exon_number "6"; exon_id "9e175c66-1f7f-49f6-8877-76ebe8103c65_ENSG00000100461.13.6";
chr14	/dev/stdin	CDS	23374084	23374221	.	-	1	gene_id "9e175c66-1f7f-49f6-8877-76ebe8103c65_ENSG00000100461.13"; transcript_id "9e175c66-1f7f-49f6-8877-76ebe8103c65_ENSG00000100461.13"; exon_number "6"; exon_id "9e175c66-1f7f-49f6-8877-76ebe8103c65_ENSG00000100461.13.6";
chr14	/dev/stdin	exon	23374303	23374455	.	-	.	gene_id "9e175c66-1f7f-49f6-8877-76ebe8103c65_ENSG00000100461.13"; transcript_id "9e175c66-1f7f-49f6-8877-76ebe8103c65_ENSG00000100461.13"; exon_number "7"; exon_id "9e175c66-1f7f-49f6-8877-76ebe8103c65_ENSG00000100461.13.7";
chr14	/dev/stdin	CDS	23374303	23374455	.	-	1	gene_id "9e175c66-1f7f-49f6-8877-76ebe8103c65_ENSG00000100461.13"; transcript_id "9e175c66-1f7f-49f6-8877-76ebe8103c65_ENSG00000100461.13"; exon_number "7"; exon_id "9e175c66-1f7f-49f6-8877-76ebe8103c65_ENSG00000100461.13.7";
chr14	/dev/stdin	exon	23374545	23374662	.	-	.	gene_id "9e175c66-1f7f-49f6-8877-76ebe8103c65_ENSG00000100461.13"; transcript_id "9e175c66-1f7f-49f6-8877-76ebe8103c65_ENSG00000100461.13"; exon_number "8"; exon_id "9e175c66-1f7f-49f6-8877-76ebe8103c65_ENSG00000100461.13.8";
chr14	/dev/stdin	CDS	23374545	23374662	.	-	2	gene_id "9e175c66-1f7f-49f6-8877-76ebe8103c65_ENSG00000100461.13"; transcript_id "9e175c66-1f7f-49f6-8877-76ebe8103c65_ENSG00000100461.13"; exon_number "8"; exon_id "9e175c66-1f7f-49f6-8877-76ebe8103c65_ENSG00000100461.13.8";
chr14	/dev/stdin	exon	23374815	23374868	.	-	.	gene_id "9e175c66-1f7f-49f6-8877-76ebe8103c65_ENSG00000100461.13"; transcript_id "9e175c66-1f7f-49f6-8877-76ebe8103c65_ENSG00000100461.13"; exon_number "9"; exon_id "9e175c66-1f7f-49f6-8877-76ebe8103c65_ENSG00000100461.13.9";
chr14	/dev/stdin	CDS	23374815	23374868	.	-	2	gene_id "9e175c66-1f7f-49f6-8877-76ebe8103c65_ENSG00000100461.13"; transcript_id "9e175c66-1f7f-49f6-8877-76ebe8103c65_ENSG00000100461.13"; exon_number "9"; exon_id "9e175c66-1f7f-49f6-8877-76ebe8103c65_ENSG00000100461.13.9";
chr14	/dev/stdin	exon	23375404	23375577	.	-	.	gene_id "9e175c66-1f7f-49f6-8877-76ebe8103c65_ENSG00000100461.13"; transcript_id "9e175c66-1f7f-49f6-8877-76ebe8103c65_ENSG00000100461.13"; exon_number "10"; exon_id "9e175c66-1f7f-49f6-8877-76ebe8103c65_ENSG00000100461.13.10";
chr14	/dev/stdin	CDS	23375404	23375577	.	-	2	gene_id "9e175c66-1f7f-49f6-8877-76ebe8103c65_ENSG00000100461.13"; transcript_id "9e175c66-1f7f-49f6-8877-76ebe8103c65_ENSG00000100461.13"; exon_number "10"; exon_id "9e175c66-1f7f-49f6-8877-76ebe8103c65_ENSG00000100461.13.10";
chr14	/dev/stdin	exon	23378692	23378804	.	-	.	gene_id "9e175c66-1f7f-49f6-8877-76ebe8103c65_ENSG00000100461.13"; transcript_id "9e175c66-1f7f-49f6-8877-76ebe8103c65_ENSG00000100461.13"; exon_number "11"; exon_id "9e175c66-1f7f-49f6-8877-76ebe8103c65_ENSG00000100461.13.11";
chr14	/dev/stdin	CDS	23378692	23378804	.	-	1	gene_id "9e175c66-1f7f-49f6-8877-76ebe8103c65_ENSG00000100461.13"; transcript_id "9e175c66-1f7f-49f6-8877-76ebe8103c65_ENSG00000100461.13"; exon_number "11"; exon_id "9e175c66-1f7f-49f6-8877-76ebe8103c65_ENSG00000100461.13.11";
chr14	/dev/stdin	exon	23380537	23380612	.	-	.	gene_id "9e175c66-1f7f-49f6-8877-76ebe8103c65_ENSG00000100461.13"; transcript_id "9e175c66-1f7f-49f6-8877-76ebe8103c65_ENSG00000100461.13"; exon_number "12"; exon_id "9e175c66-1f7f-49f6-8877-76ebe8103c65_ENSG00000100461.13.12";
chr14	/dev/stdin	CDS	23380537	23380612	.	-	2	gene_id "9e175c66-1f7f-49f6-8877-76ebe8103c65_ENSG00000100461.13"; transcript_id "9e175c66-1f7f-49f6-8877-76ebe8103c65_ENSG00000100461.13"; exon_number "12"; exon_id "9e175c66-1f7f-49f6-8877-76ebe8103c65_ENSG00000100461.13.12";
chr14	/dev/stdin	exon	23382933	23383054	.	-	.	gene_id "9e175c66-1f7f-49f6-8877-76ebe8103c65_ENSG00000100461.13"; transcript_id "9e175c66-1f7f-49f6-8877-76ebe8103c65_ENSG00000100461.13"; exon_number "13"; exon_id "9e175c66-1f7f-49f6-8877-76ebe8103c65_ENSG00000100461.13.13";
chr14	/dev/stdin	CDS	23382933	23383054	.	-	1	gene_id "9e175c66-1f7f-49f6-8877-76ebe8103c65_ENSG00000100461.13"; transcript_id "9e175c66-1f7f-49f6-8877-76ebe8103c65_ENSG00000100461.13"; exon_number "13"; exon_id "9e175c66-1f7f-49f6-8877-76ebe8103c65_ENSG00000100461.13.13";
chr14	/dev/stdin	exon	23388208	23388296	.	-	.	gene_id "9e175c66-1f7f-49f6-8877-76ebe8103c65_ENSG00000100461.13"; transcript_id "9e175c66-1f7f-49f6-8877-76ebe8103c65_ENSG00000100461.13"; exon_number "14"; exon_id "9e175c66-1f7f-49f6-8877-76ebe8103c65_ENSG00000100461.13.14";
chr14	/dev/stdin	CDS	23388208	23388296	.	-	0	gene_id "9e175c66-1f7f-49f6-8877-76ebe8103c65_ENSG00000100461.13"; transcript_id "9e175c66-1f7f-49f6-8877-76ebe8103c65_ENSG00000100461.13"; exon_number "14"; exon_id "9e175c66-1f7f-49f6-8877-76ebe8103c65_ENSG00000100461.13.14";
chr14	/dev/stdin	start_codon	23388294	23388296	.	-	0	gene_id "9e175c66-1f7f-49f6-8877-76ebe8103c65_ENSG00000100461.13"; transcript_id "9e175c66-1f7f-49f6-8877-76ebe8103c65_ENSG00000100461.13"; exon_number "14"; exon_id "9e175c66-1f7f-49f6-8877-76ebe8103c65_ENSG00000100461.13.14";
chr14	/dev/stdin	transcript	23386766	23388296	.	-	.	gene_id "ENST00000553777.1_ENSG00000100461.13"; transcript_id "ENST00000553777.1_ENSG00000100461.13";
chr14	/dev/stdin	exon	23386766	23387011	.	-	.	gene_id "ENST00000553777.1_ENSG00000100461.13"; transcript_id "ENST00000553777.1_ENSG00000100461.13"; exon_number "1"; exon_id "ENST00000553777.1_ENSG00000100461.13.1";
chr14	/dev/stdin	CDS	23386766	23387011	.	-	1	gene_id "ENST00000553777.1_ENSG00000100461.13"; transcript_id "ENST00000553777.1_ENSG00000100461.13"; exon_number "1"; exon_id "ENST00000553777.1_ENSG00000100461.13.1";
chr14	/dev/stdin	exon	23388208	23388296	.	-	.	gene_id "ENST00000553777.1_ENSG00000100461.13"; transcript_id "ENST00000553777.1_ENSG00000100461.13"; exon_number "2"; exon_id "ENST00000553777.1_ENSG00000100461.13.2";
chr14	/dev/stdin	CDS	23388208	23388296	.	-	0	gene_id "ENST00000553777.1_ENSG00000100461.13"; transcript_id "ENST00000553777.1_ENSG00000100461.13"; exon_number "2"; exon_id "ENST00000553777.1_ENSG00000100461.13.2";
chr14	/dev/stdin	start_codon	23388294	23388296	.	-	0	gene_id "ENST00000553777.1_ENSG00000100461.13"; transcript_id "ENST00000553777.1_ENSG00000100461.13"; exon_number "2"; exon_id "ENST00000553777.1_ENSG00000100461.13.2";
chr14	/dev/stdin	transcript	23389721	23398585	.	-	.	gene_id "ENST00000397441.2_ENSG00000100462.11"; transcript_id "ENST00000397441.2_ENSG00000100462.11";
chr14	/dev/stdin	exon	23389721	23390265	.	-	.	gene_id "ENST00000397441.2_ENSG00000100462.11"; transcript_id "ENST00000397441.2_ENSG00000100462.11"; exon_number "1"; exon_id "ENST00000397441.2_ENSG00000100462.11.1";
chr14	/dev/stdin	CDS	23389724	23390265	.	-	2	gene_id "ENST00000397441.2_ENSG00000100462.11"; transcript_id "ENST00000397441.2_ENSG00000100462.11"; exon_number "1"; exon_id "ENST00000397441.2_ENSG00000100462.11.1";
chr14	/dev/stdin	exon	23391385	23391449	.	-	.	gene_id "ENST00000397441.2_ENSG00000100462.11"; transcript_id "ENST00000397441.2_ENSG00000100462.11"; exon_number "2"; exon_id "ENST00000397441.2_ENSG00000100462.11.2";
chr14	/dev/stdin	CDS	23391385	23391449	.	-	1	gene_id "ENST00000397441.2_ENSG00000100462.11"; transcript_id "ENST00000397441.2_ENSG00000100462.11"; exon_number "2"; exon_id "ENST00000397441.2_ENSG00000100462.11.2";
chr14	/dev/stdin	exon	23391652	23391768	.	-	.	gene_id "ENST00000397441.2_ENSG00000100462.11"; transcript_id "ENST00000397441.2_ENSG00000100462.11"; exon_number "3"; exon_id "ENST00000397441.2_ENSG00000100462.11.3";
chr14	/dev/stdin	CDS	23391652	23391768	.	-	1	gene_id "ENST00000397441.2_ENSG00000100462.11"; transcript_id "ENST00000397441.2_ENSG00000100462.11"; exon_number "3"; exon_id "ENST00000397441.2_ENSG00000100462.11.3";
chr14	/dev/stdin	exon	23391951	23392044	.	-	.	gene_id "ENST00000397441.2_ENSG00000100462.11"; transcript_id "ENST00000397441.2_ENSG00000100462.11"; exon_number "4"; exon_id "ENST00000397441.2_ENSG00000100462.11.4";
chr14	/dev/stdin	CDS	23391951	23392044	.	-	2	gene_id "ENST00000397441.2_ENSG00000100462.11"; transcript_id "ENST00000397441.2_ENSG00000100462.11"; exon_number "4"; exon_id "ENST00000397441.2_ENSG00000100462.11.4";
chr14	/dev/stdin	exon	23392260	23392369	.	-	.	gene_id "ENST00000397441.2_ENSG00000100462.11"; transcript_id "ENST00000397441.2_ENSG00000100462.11"; exon_number "5"; exon_id "ENST00000397441.2_ENSG00000100462.11.5";
chr14	/dev/stdin	CDS	23392260	23392369	.	-	1	gene_id "ENST00000397441.2_ENSG00000100462.11"; transcript_id "ENST00000397441.2_ENSG00000100462.11"; exon_number "5"; exon_id "ENST00000397441.2_ENSG00000100462.11.5";
chr14	/dev/stdin	exon	23393217	23393392	.	-	.	gene_id "ENST00000397441.2_ENSG00000100462.11"; transcript_id "ENST00000397441.2_ENSG00000100462.11"; exon_number "6"; exon_id "ENST00000397441.2_ENSG00000100462.11.6";
chr14	/dev/stdin	CDS	23393217	23393392	.	-	0	gene_id "ENST00000397441.2_ENSG00000100462.11"; transcript_id "ENST00000397441.2_ENSG00000100462.11"; exon_number "6"; exon_id "ENST00000397441.2_ENSG00000100462.11.6";
chr14	/dev/stdin	exon	23393479	23393601	.	-	.	gene_id "ENST00000397441.2_ENSG00000100462.11"; transcript_id "ENST00000397441.2_ENSG00000100462.11"; exon_number "7"; exon_id "ENST00000397441.2_ENSG00000100462.11.7";
chr14	/dev/stdin	CDS	23393479	23393601	.	-	0	gene_id "ENST00000397441.2_ENSG00000100462.11"; transcript_id "ENST00000397441.2_ENSG00000100462.11"; exon_number "7"; exon_id "ENST00000397441.2_ENSG00000100462.11.7";
chr14	/dev/stdin	exon	23393688	23393746	.	-	.	gene_id "ENST00000397441.2_ENSG00000100462.11"; transcript_id "ENST00000397441.2_ENSG00000100462.11"; exon_number "8"; exon_id "ENST00000397441.2_ENSG00000100462.11.8";
chr14	/dev/stdin	CDS	23393688	23393746	.	-	2	gene_id "ENST00000397441.2_ENSG00000100462.11"; transcript_id "ENST00000397441.2_ENSG00000100462.11"; exon_number "8"; exon_id "ENST00000397441.2_ENSG00000100462.11.8";
chr14	/dev/stdin	exon	23393841	23393918	.	-	.	gene_id "ENST00000397441.2_ENSG00000100462.11"; transcript_id "ENST00000397441.2_ENSG00000100462.11"; exon_number "9"; exon_id "ENST00000397441.2_ENSG00000100462.11.9";
chr14	/dev/stdin	CDS	23393841	23393918	.	-	2	gene_id "ENST00000397441.2_ENSG00000100462.11"; transcript_id "ENST00000397441.2_ENSG00000100462.11"; exon_number "9"; exon_id "ENST00000397441.2_ENSG00000100462.11.9";
chr14	/dev/stdin	exon	23394088	23394249	.	-	.	gene_id "ENST00000397441.2_ENSG00000100462.11"; transcript_id "ENST00000397441.2_ENSG00000100462.11"; exon_number "10"; exon_id "ENST00000397441.2_ENSG00000100462.11.10";
chr14	/dev/stdin	CDS	23394088	23394249	.	-	2	gene_id "ENST00000397441.2_ENSG00000100462.11"; transcript_id "ENST00000397441.2_ENSG00000100462.11"; exon_number "10"; exon_id "ENST00000397441.2_ENSG00000100462.11.10";
chr14	/dev/stdin	exon	23395342	23395505	.	-	.	gene_id "ENST00000397441.2_ENSG00000100462.11"; transcript_id "ENST00000397441.2_ENSG00000100462.11"; exon_number "11"; exon_id "ENST00000397441.2_ENSG00000100462.11.11";
chr14	/dev/stdin	CDS	23395342	23395505	.	-	1	gene_id "ENST00000397441.2_ENSG00000100462.11"; transcript_id "ENST00000397441.2_ENSG00000100462.11"; exon_number "11"; exon_id "ENST00000397441.2_ENSG00000100462.11.11";
chr14	/dev/stdin	exon	23395715	23395764	.	-	.	gene_id "ENST00000397441.2_ENSG00000100462.11"; transcript_id "ENST00000397441.2_ENSG00000100462.11"; exon_number "12"; exon_id "ENST00000397441.2_ENSG00000100462.11.12";
chr14	/dev/stdin	CDS	23395715	23395764	.	-	0	gene_id "ENST00000397441.2_ENSG00000100462.11"; transcript_id "ENST00000397441.2_ENSG00000100462.11"; exon_number "12"; exon_id "ENST00000397441.2_ENSG00000100462.11.12";
chr14	/dev/stdin	exon	23395911	23396023	.	-	.	gene_id "ENST00000397441.2_ENSG00000100462.11"; transcript_id "ENST00000397441.2_ENSG00000100462.11"; exon_number "13"; exon_id "ENST00000397441.2_ENSG00000100462.11.13";
chr14	/dev/stdin	CDS	23395911	23396023	.	-	2	gene_id "ENST00000397441.2_ENSG00000100462.11"; transcript_id "ENST00000397441.2_ENSG00000100462.11"; exon_number "13"; exon_id "ENST00000397441.2_ENSG00000100462.11.13";
chr14	/dev/stdin	exon	23396735	23396869	.	-	.	gene_id "ENST00000397441.2_ENSG00000100462.11"; transcript_id "ENST00000397441.2_ENSG00000100462.11"; exon_number "14"; exon_id "ENST00000397441.2_ENSG00000100462.11.14";
chr14	/dev/stdin	CDS	23396735	23396869	.	-	2	gene_id "ENST00000397441.2_ENSG00000100462.11"; transcript_id "ENST00000397441.2_ENSG00000100462.11"; exon_number "14"; exon_id "ENST00000397441.2_ENSG00000100462.11.14";
chr14	/dev/stdin	exon	23397335	23397420	.	-	.	gene_id "ENST00000397441.2_ENSG00000100462.11"; transcript_id "ENST00000397441.2_ENSG00000100462.11"; exon_number "15"; exon_id "ENST00000397441.2_ENSG00000100462.11.15";
chr14	/dev/stdin	CDS	23397335	23397420	.	-	1	gene_id "ENST00000397441.2_ENSG00000100462.11"; transcript_id "ENST00000397441.2_ENSG00000100462.11"; exon_number "15"; exon_id "ENST00000397441.2_ENSG00000100462.11.15";
chr14	/dev/stdin	exon	23397706	23397824	.	-	.	gene_id "ENST00000397441.2_ENSG00000100462.11"; transcript_id "ENST00000397441.2_ENSG00000100462.11"; exon_number "16"; exon_id "ENST00000397441.2_ENSG00000100462.11.16";
chr14	/dev/stdin	CDS	23397706	23397824	.	-	0	gene_id "ENST00000397441.2_ENSG00000100462.11"; transcript_id "ENST00000397441.2_ENSG00000100462.11"; exon_number "16"; exon_id "ENST00000397441.2_ENSG00000100462.11.16";
chr14	/dev/stdin	exon	23398376	23398585	.	-	.	gene_id "ENST00000397441.2_ENSG00000100462.11"; transcript_id "ENST00000397441.2_ENSG00000100462.11"; exon_number "17"; exon_id "ENST00000397441.2_ENSG00000100462.11.17";
chr14	/dev/stdin	CDS	23398376	23398585	.	-	0	gene_id "ENST00000397441.2_ENSG00000100462.11"; transcript_id "ENST00000397441.2_ENSG00000100462.11"; exon_number "17"; exon_id "ENST00000397441.2_ENSG00000100462.11.17";
chr14	/dev/stdin	start_codon	23398583	23398585	.	-	0	gene_id "ENST00000397441.2_ENSG00000100462.11"; transcript_id "ENST00000397441.2_ENSG00000100462.11"; exon_number "17"; exon_id "ENST00000397441.2_ENSG00000100462.11.17";
chr14	/dev/stdin	stop_codon	23389721	23389723	.	-	0	gene_id "ENST00000397441.2_ENSG00000100462.11"; transcript_id "ENST00000397441.2_ENSG00000100462.11"; exon_number "1"; exon_id "ENST00000397441.2_ENSG00000100462.11.1";
chr14	/dev/stdin	transcript	23389721	23398585	.	-	.	gene_id "8600943e-7b53-461b-9d82-52c958ef7d1e_ENSG00000100462.11"; transcript_id "8600943e-7b53-461b-9d82-52c958ef7d1e_ENSG00000100462.11";
chr14	/dev/stdin	exon	23389721	23389940	.	-	.	gene_id "8600943e-7b53-461b-9d82-52c958ef7d1e_ENSG00000100462.11"; transcript_id "8600943e-7b53-461b-9d82-52c958ef7d1e_ENSG00000100462.11"; exon_number "1"; exon_id "8600943e-7b53-461b-9d82-52c958ef7d1e_ENSG00000100462.11.1";
chr14	/dev/stdin	CDS	23389721	23389940	.	-	0	gene_id "8600943e-7b53-461b-9d82-52c958ef7d1e_ENSG00000100462.11"; transcript_id "8600943e-7b53-461b-9d82-52c958ef7d1e_ENSG00000100462.11"; exon_number "1"; exon_id "8600943e-7b53-461b-9d82-52c958ef7d1e_ENSG00000100462.11.1";
chr14	/dev/stdin	exon	23390197	23390265	.	-	.	gene_id "8600943e-7b53-461b-9d82-52c958ef7d1e_ENSG00000100462.11"; transcript_id "8600943e-7b53-461b-9d82-52c958ef7d1e_ENSG00000100462.11"; exon_number "2"; exon_id "8600943e-7b53-461b-9d82-52c958ef7d1e_ENSG00000100462.11.2";
chr14	/dev/stdin	CDS	23390197	23390265	.	-	0	gene_id "8600943e-7b53-461b-9d82-52c958ef7d1e_ENSG00000100462.11"; transcript_id "8600943e-7b53-461b-9d82-52c958ef7d1e_ENSG00000100462.11"; exon_number "2"; exon_id "8600943e-7b53-461b-9d82-52c958ef7d1e_ENSG00000100462.11.2";
chr14	/dev/stdin	exon	23391385	23391449	.	-	.	gene_id "8600943e-7b53-461b-9d82-52c958ef7d1e_ENSG00000100462.11"; transcript_id "8600943e-7b53-461b-9d82-52c958ef7d1e_ENSG00000100462.11"; exon_number "3"; exon_id "8600943e-7b53-461b-9d82-52c958ef7d1e_ENSG00000100462.11.3";
chr14	/dev/stdin	CDS	23391385	23391449	.	-	2	gene_id "8600943e-7b53-461b-9d82-52c958ef7d1e_ENSG00000100462.11"; transcript_id "8600943e-7b53-461b-9d82-52c958ef7d1e_ENSG00000100462.11"; exon_number "3"; exon_id "8600943e-7b53-461b-9d82-52c958ef7d1e_ENSG00000100462.11.3";
chr14	/dev/stdin	exon	23391652	23391768	.	-	.	gene_id "8600943e-7b53-461b-9d82-52c958ef7d1e_ENSG00000100462.11"; transcript_id "8600943e-7b53-461b-9d82-52c958ef7d1e_ENSG00000100462.11"; exon_number "4"; exon_id "8600943e-7b53-461b-9d82-52c958ef7d1e_ENSG00000100462.11.4";
chr14	/dev/stdin	CDS	23391652	23391768	.	-	2	gene_id "8600943e-7b53-461b-9d82-52c958ef7d1e_ENSG00000100462.11"; transcript_id "8600943e-7b53-461b-9d82-52c958ef7d1e_ENSG00000100462.11"; exon_number "4"; exon_id "8600943e-7b53-461b-9d82-52c958ef7d1e_ENSG00000100462.11.4";
chr14	/dev/stdin	exon	23391951	23392044	.	-	.	gene_id "8600943e-7b53-461b-9d82-52c958ef7d1e_ENSG00000100462.11"; transcript_id "8600943e-7b53-461b-9d82-52c958ef7d1e_ENSG00000100462.11"; exon_number "5"; exon_id "8600943e-7b53-461b-9d82-52c958ef7d1e_ENSG00000100462.11.5";
chr14	/dev/stdin	CDS	23391951	23392044	.	-	0	gene_id "8600943e-7b53-461b-9d82-52c958ef7d1e_ENSG00000100462.11"; transcript_id "8600943e-7b53-461b-9d82-52c958ef7d1e_ENSG00000100462.11"; exon_number "5"; exon_id "8600943e-7b53-461b-9d82-52c958ef7d1e_ENSG00000100462.11.5";
chr14	/dev/stdin	exon	23392260	23392369	.	-	.	gene_id "8600943e-7b53-461b-9d82-52c958ef7d1e_ENSG00000100462.11"; transcript_id "8600943e-7b53-461b-9d82-52c958ef7d1e_ENSG00000100462.11"; exon_number "6"; exon_id "8600943e-7b53-461b-9d82-52c958ef7d1e_ENSG00000100462.11.6";
chr14	/dev/stdin	CDS	23392260	23392369	.	-	2	gene_id "8600943e-7b53-461b-9d82-52c958ef7d1e_ENSG00000100462.11"; transcript_id "8600943e-7b53-461b-9d82-52c958ef7d1e_ENSG00000100462.11"; exon_number "6"; exon_id "8600943e-7b53-461b-9d82-52c958ef7d1e_ENSG00000100462.11.6";
chr14	/dev/stdin	exon	23393217	23393392	.	-	.	gene_id "8600943e-7b53-461b-9d82-52c958ef7d1e_ENSG00000100462.11"; transcript_id "8600943e-7b53-461b-9d82-52c958ef7d1e_ENSG00000100462.11"; exon_number "7"; exon_id "8600943e-7b53-461b-9d82-52c958ef7d1e_ENSG00000100462.11.7";
chr14	/dev/stdin	CDS	23393217	23393392	.	-	1	gene_id "8600943e-7b53-461b-9d82-52c958ef7d1e_ENSG00000100462.11"; transcript_id "8600943e-7b53-461b-9d82-52c958ef7d1e_ENSG00000100462.11"; exon_number "7"; exon_id "8600943e-7b53-461b-9d82-52c958ef7d1e_ENSG00000100462.11.7";
chr14	/dev/stdin	exon	23393479	23393601	.	-	.	gene_id "8600943e-7b53-461b-9d82-52c958ef7d1e_ENSG00000100462.11"; transcript_id "8600943e-7b53-461b-9d82-52c958ef7d1e_ENSG00000100462.11"; exon_number "8"; exon_id "8600943e-7b53-461b-9d82-52c958ef7d1e_ENSG00000100462.11.8";
chr14	/dev/stdin	CDS	23393479	23393601	.	-	1	gene_id "8600943e-7b53-461b-9d82-52c958ef7d1e_ENSG00000100462.11"; transcript_id "8600943e-7b53-461b-9d82-52c958ef7d1e_ENSG00000100462.11"; exon_number "8"; exon_id "8600943e-7b53-461b-9d82-52c958ef7d1e_ENSG00000100462.11.8";
chr14	/dev/stdin	exon	23393688	23393746	.	-	.	gene_id "8600943e-7b53-461b-9d82-52c958ef7d1e_ENSG00000100462.11"; transcript_id "8600943e-7b53-461b-9d82-52c958ef7d1e_ENSG00000100462.11"; exon_number "9"; exon_id "8600943e-7b53-461b-9d82-52c958ef7d1e_ENSG00000100462.11.9";
chr14	/dev/stdin	CDS	23393688	23393746	.	-	0	gene_id "8600943e-7b53-461b-9d82-52c958ef7d1e_ENSG00000100462.11"; transcript_id "8600943e-7b53-461b-9d82-52c958ef7d1e_ENSG00000100462.11"; exon_number "9"; exon_id "8600943e-7b53-461b-9d82-52c958ef7d1e_ENSG00000100462.11.9";
chr14	/dev/stdin	exon	23393841	23393918	.	-	.	gene_id "8600943e-7b53-461b-9d82-52c958ef7d1e_ENSG00000100462.11"; transcript_id "8600943e-7b53-461b-9d82-52c958ef7d1e_ENSG00000100462.11"; exon_number "10"; exon_id "8600943e-7b53-461b-9d82-52c958ef7d1e_ENSG00000100462.11.10";
chr14	/dev/stdin	CDS	23393841	23393918	.	-	0	gene_id "8600943e-7b53-461b-9d82-52c958ef7d1e_ENSG00000100462.11"; transcript_id "8600943e-7b53-461b-9d82-52c958ef7d1e_ENSG00000100462.11"; exon_number "10"; exon_id "8600943e-7b53-461b-9d82-52c958ef7d1e_ENSG00000100462.11.10";
chr14	/dev/stdin	exon	23394088	23394249	.	-	.	gene_id "8600943e-7b53-461b-9d82-52c958ef7d1e_ENSG00000100462.11"; transcript_id "8600943e-7b53-461b-9d82-52c958ef7d1e_ENSG00000100462.11"; exon_number "11"; exon_id "8600943e-7b53-461b-9d82-52c958ef7d1e_ENSG00000100462.11.11";
chr14	/dev/stdin	CDS	23394088	23394249	.	-	0	gene_id "8600943e-7b53-461b-9d82-52c958ef7d1e_ENSG00000100462.11"; transcript_id "8600943e-7b53-461b-9d82-52c958ef7d1e_ENSG00000100462.11"; exon_number "11"; exon_id "8600943e-7b53-461b-9d82-52c958ef7d1e_ENSG00000100462.11.11";
chr14	/dev/stdin	exon	23395342	23395505	.	-	.	gene_id "8600943e-7b53-461b-9d82-52c958ef7d1e_ENSG00000100462.11"; transcript_id "8600943e-7b53-461b-9d82-52c958ef7d1e_ENSG00000100462.11"; exon_number "12"; exon_id "8600943e-7b53-461b-9d82-52c958ef7d1e_ENSG00000100462.11.12";
chr14	/dev/stdin	CDS	23395342	23395505	.	-	2	gene_id "8600943e-7b53-461b-9d82-52c958ef7d1e_ENSG00000100462.11"; transcript_id "8600943e-7b53-461b-9d82-52c958ef7d1e_ENSG00000100462.11"; exon_number "12"; exon_id "8600943e-7b53-461b-9d82-52c958ef7d1e_ENSG00000100462.11.12";
chr14	/dev/stdin	exon	23395715	23395764	.	-	.	gene_id "8600943e-7b53-461b-9d82-52c958ef7d1e_ENSG00000100462.11"; transcript_id "8600943e-7b53-461b-9d82-52c958ef7d1e_ENSG00000100462.11"; exon_number "13"; exon_id "8600943e-7b53-461b-9d82-52c958ef7d1e_ENSG00000100462.11.13";
chr14	/dev/stdin	CDS	23395715	23395764	.	-	1	gene_id "8600943e-7b53-461b-9d82-52c958ef7d1e_ENSG00000100462.11"; transcript_id "8600943e-7b53-461b-9d82-52c958ef7d1e_ENSG00000100462.11"; exon_number "13"; exon_id "8600943e-7b53-461b-9d82-52c958ef7d1e_ENSG00000100462.11.13";
chr14	/dev/stdin	exon	23395911	23396023	.	-	.	gene_id "8600943e-7b53-461b-9d82-52c958ef7d1e_ENSG00000100462.11"; transcript_id "8600943e-7b53-461b-9d82-52c958ef7d1e_ENSG00000100462.11"; exon_number "14"; exon_id "8600943e-7b53-461b-9d82-52c958ef7d1e_ENSG00000100462.11.14";
chr14	/dev/stdin	CDS	23395911	23396023	.	-	0	gene_id "8600943e-7b53-461b-9d82-52c958ef7d1e_ENSG00000100462.11"; transcript_id "8600943e-7b53-461b-9d82-52c958ef7d1e_ENSG00000100462.11"; exon_number "14"; exon_id "8600943e-7b53-461b-9d82-52c958ef7d1e_ENSG00000100462.11.14";
chr14	/dev/stdin	exon	23396735	23396869	.	-	.	gene_id "8600943e-7b53-461b-9d82-52c958ef7d1e_ENSG00000100462.11"; transcript_id "8600943e-7b53-461b-9d82-52c958ef7d1e_ENSG00000100462.11"; exon_number "15"; exon_id "8600943e-7b53-461b-9d82-52c958ef7d1e_ENSG00000100462.11.15";
chr14	/dev/stdin	CDS	23396735	23396869	.	-	0	gene_id "8600943e-7b53-461b-9d82-52c958ef7d1e_ENSG00000100462.11"; transcript_id "8600943e-7b53-461b-9d82-52c958ef7d1e_ENSG00000100462.11"; exon_number "15"; exon_id "8600943e-7b53-461b-9d82-52c958ef7d1e_ENSG00000100462.11.15";
chr14	/dev/stdin	exon	23397335	23397420	.	-	.	gene_id "8600943e-7b53-461b-9d82-52c958ef7d1e_ENSG00000100462.11"; transcript_id "8600943e-7b53-461b-9d82-52c958ef7d1e_ENSG00000100462.11"; exon_number "16"; exon_id "8600943e-7b53-461b-9d82-52c958ef7d1e_ENSG00000100462.11.16";
chr14	/dev/stdin	CDS	23397335	23397420	.	-	2	gene_id "8600943e-7b53-461b-9d82-52c958ef7d1e_ENSG00000100462.11"; transcript_id "8600943e-7b53-461b-9d82-52c958ef7d1e_ENSG00000100462.11"; exon_number "16"; exon_id "8600943e-7b53-461b-9d82-52c958ef7d1e_ENSG00000100462.11.16";
chr14	/dev/stdin	exon	23397706	23397824	.	-	.	gene_id "8600943e-7b53-461b-9d82-52c958ef7d1e_ENSG00000100462.11"; transcript_id "8600943e-7b53-461b-9d82-52c958ef7d1e_ENSG00000100462.11"; exon_number "17"; exon_id "8600943e-7b53-461b-9d82-52c958ef7d1e_ENSG00000100462.11.17";
chr14	/dev/stdin	CDS	23397706	23397824	.	-	1	gene_id "8600943e-7b53-461b-9d82-52c958ef7d1e_ENSG00000100462.11"; transcript_id "8600943e-7b53-461b-9d82-52c958ef7d1e_ENSG00000100462.11"; exon_number "17"; exon_id "8600943e-7b53-461b-9d82-52c958ef7d1e_ENSG00000100462.11.17";
chr14	/dev/stdin	exon	23398461	23398585	.	-	.	gene_id "8600943e-7b53-461b-9d82-52c958ef7d1e_ENSG00000100462.11"; transcript_id "8600943e-7b53-461b-9d82-52c958ef7d1e_ENSG00000100462.11"; exon_number "18"; exon_id "8600943e-7b53-461b-9d82-52c958ef7d1e_ENSG00000100462.11.18";
chr14	/dev/stdin	CDS	23398461	23398585	.	-	0	gene_id "8600943e-7b53-461b-9d82-52c958ef7d1e_ENSG00000100462.11"; transcript_id "8600943e-7b53-461b-9d82-52c958ef7d1e_ENSG00000100462.11"; exon_number "18"; exon_id "8600943e-7b53-461b-9d82-52c958ef7d1e_ENSG00000100462.11.18";
chr14	/dev/stdin	start_codon	23398583	23398585	.	-	0	gene_id "8600943e-7b53-461b-9d82-52c958ef7d1e_ENSG00000100462.11"; transcript_id "8600943e-7b53-461b-9d82-52c958ef7d1e_ENSG00000100462.11"; exon_number "18"; exon_id "8600943e-7b53-461b-9d82-52c958ef7d1e_ENSG00000100462.11.18";
chr14	/dev/stdin	transcript	23389721	23398585	.	-	.	gene_id "ENST00000324366.8_ENSG00000100462.11"; transcript_id "ENST00000324366.8_ENSG00000100462.11";
chr14	/dev/stdin	exon	23389721	23390265	.	-	.	gene_id "ENST00000324366.8_ENSG00000100462.11"; transcript_id "ENST00000324366.8_ENSG00000100462.11"; exon_number "1"; exon_id "ENST00000324366.8_ENSG00000100462.11.1";
chr14	/dev/stdin	CDS	23389721	23390265	.	-	0	gene_id "ENST00000324366.8_ENSG00000100462.11"; transcript_id "ENST00000324366.8_ENSG00000100462.11"; exon_number "1"; exon_id "ENST00000324366.8_ENSG00000100462.11.1";
chr14	/dev/stdin	exon	23391385	23391449	.	-	.	gene_id "ENST00000324366.8_ENSG00000100462.11"; transcript_id "ENST00000324366.8_ENSG00000100462.11"; exon_number "2"; exon_id "ENST00000324366.8_ENSG00000100462.11.2";
chr14	/dev/stdin	CDS	23391385	23391449	.	-	2	gene_id "ENST00000324366.8_ENSG00000100462.11"; transcript_id "ENST00000324366.8_ENSG00000100462.11"; exon_number "2"; exon_id "ENST00000324366.8_ENSG00000100462.11.2";
chr14	/dev/stdin	exon	23391652	23391768	.	-	.	gene_id "ENST00000324366.8_ENSG00000100462.11"; transcript_id "ENST00000324366.8_ENSG00000100462.11"; exon_number "3"; exon_id "ENST00000324366.8_ENSG00000100462.11.3";
chr14	/dev/stdin	CDS	23391652	23391768	.	-	2	gene_id "ENST00000324366.8_ENSG00000100462.11"; transcript_id "ENST00000324366.8_ENSG00000100462.11"; exon_number "3"; exon_id "ENST00000324366.8_ENSG00000100462.11.3";
chr14	/dev/stdin	exon	23391951	23392044	.	-	.	gene_id "ENST00000324366.8_ENSG00000100462.11"; transcript_id "ENST00000324366.8_ENSG00000100462.11"; exon_number "4"; exon_id "ENST00000324366.8_ENSG00000100462.11.4";
chr14	/dev/stdin	CDS	23391951	23392044	.	-	0	gene_id "ENST00000324366.8_ENSG00000100462.11"; transcript_id "ENST00000324366.8_ENSG00000100462.11"; exon_number "4"; exon_id "ENST00000324366.8_ENSG00000100462.11.4";
chr14	/dev/stdin	exon	23392260	23392369	.	-	.	gene_id "ENST00000324366.8_ENSG00000100462.11"; transcript_id "ENST00000324366.8_ENSG00000100462.11"; exon_number "5"; exon_id "ENST00000324366.8_ENSG00000100462.11.5";
chr14	/dev/stdin	CDS	23392260	23392369	.	-	2	gene_id "ENST00000324366.8_ENSG00000100462.11"; transcript_id "ENST00000324366.8_ENSG00000100462.11"; exon_number "5"; exon_id "ENST00000324366.8_ENSG00000100462.11.5";
chr14	/dev/stdin	exon	23393217	23393392	.	-	.	gene_id "ENST00000324366.8_ENSG00000100462.11"; transcript_id "ENST00000324366.8_ENSG00000100462.11"; exon_number "6"; exon_id "ENST00000324366.8_ENSG00000100462.11.6";
chr14	/dev/stdin	CDS	23393217	23393392	.	-	1	gene_id "ENST00000324366.8_ENSG00000100462.11"; transcript_id "ENST00000324366.8_ENSG00000100462.11"; exon_number "6"; exon_id "ENST00000324366.8_ENSG00000100462.11.6";
chr14	/dev/stdin	exon	23393479	23393601	.	-	.	gene_id "ENST00000324366.8_ENSG00000100462.11"; transcript_id "ENST00000324366.8_ENSG00000100462.11"; exon_number "7"; exon_id "ENST00000324366.8_ENSG00000100462.11.7";
chr14	/dev/stdin	CDS	23393479	23393601	.	-	1	gene_id "ENST00000324366.8_ENSG00000100462.11"; transcript_id "ENST00000324366.8_ENSG00000100462.11"; exon_number "7"; exon_id "ENST00000324366.8_ENSG00000100462.11.7";
chr14	/dev/stdin	exon	23393688	23393746	.	-	.	gene_id "ENST00000324366.8_ENSG00000100462.11"; transcript_id "ENST00000324366.8_ENSG00000100462.11"; exon_number "8"; exon_id "ENST00000324366.8_ENSG00000100462.11.8";
chr14	/dev/stdin	CDS	23393688	23393746	.	-	0	gene_id "ENST00000324366.8_ENSG00000100462.11"; transcript_id "ENST00000324366.8_ENSG00000100462.11"; exon_number "8"; exon_id "ENST00000324366.8_ENSG00000100462.11.8";
chr14	/dev/stdin	exon	23393841	23393918	.	-	.	gene_id "ENST00000324366.8_ENSG00000100462.11"; transcript_id "ENST00000324366.8_ENSG00000100462.11"; exon_number "9"; exon_id "ENST00000324366.8_ENSG00000100462.11.9";
chr14	/dev/stdin	CDS	23393841	23393918	.	-	0	gene_id "ENST00000324366.8_ENSG00000100462.11"; transcript_id "ENST00000324366.8_ENSG00000100462.11"; exon_number "9"; exon_id "ENST00000324366.8_ENSG00000100462.11.9";
chr14	/dev/stdin	exon	23394088	23394249	.	-	.	gene_id "ENST00000324366.8_ENSG00000100462.11"; transcript_id "ENST00000324366.8_ENSG00000100462.11"; exon_number "10"; exon_id "ENST00000324366.8_ENSG00000100462.11.10";
chr14	/dev/stdin	CDS	23394088	23394249	.	-	0	gene_id "ENST00000324366.8_ENSG00000100462.11"; transcript_id "ENST00000324366.8_ENSG00000100462.11"; exon_number "10"; exon_id "ENST00000324366.8_ENSG00000100462.11.10";
chr14	/dev/stdin	exon	23395342	23395505	.	-	.	gene_id "ENST00000324366.8_ENSG00000100462.11"; transcript_id "ENST00000324366.8_ENSG00000100462.11"; exon_number "11"; exon_id "ENST00000324366.8_ENSG00000100462.11.11";
chr14	/dev/stdin	CDS	23395342	23395505	.	-	2	gene_id "ENST00000324366.8_ENSG00000100462.11"; transcript_id "ENST00000324366.8_ENSG00000100462.11"; exon_number "11"; exon_id "ENST00000324366.8_ENSG00000100462.11.11";
chr14	/dev/stdin	exon	23395715	23395764	.	-	.	gene_id "ENST00000324366.8_ENSG00000100462.11"; transcript_id "ENST00000324366.8_ENSG00000100462.11"; exon_number "12"; exon_id "ENST00000324366.8_ENSG00000100462.11.12";
chr14	/dev/stdin	CDS	23395715	23395764	.	-	1	gene_id "ENST00000324366.8_ENSG00000100462.11"; transcript_id "ENST00000324366.8_ENSG00000100462.11"; exon_number "12"; exon_id "ENST00000324366.8_ENSG00000100462.11.12";
chr14	/dev/stdin	exon	23395911	23396023	.	-	.	gene_id "ENST00000324366.8_ENSG00000100462.11"; transcript_id "ENST00000324366.8_ENSG00000100462.11"; exon_number "13"; exon_id "ENST00000324366.8_ENSG00000100462.11.13";
chr14	/dev/stdin	CDS	23395911	23396023	.	-	0	gene_id "ENST00000324366.8_ENSG00000100462.11"; transcript_id "ENST00000324366.8_ENSG00000100462.11"; exon_number "13"; exon_id "ENST00000324366.8_ENSG00000100462.11.13";
chr14	/dev/stdin	exon	23396735	23396869	.	-	.	gene_id "ENST00000324366.8_ENSG00000100462.11"; transcript_id "ENST00000324366.8_ENSG00000100462.11"; exon_number "14"; exon_id "ENST00000324366.8_ENSG00000100462.11.14";
chr14	/dev/stdin	CDS	23396735	23396869	.	-	0	gene_id "ENST00000324366.8_ENSG00000100462.11"; transcript_id "ENST00000324366.8_ENSG00000100462.11"; exon_number "14"; exon_id "ENST00000324366.8_ENSG00000100462.11.14";
chr14	/dev/stdin	exon	23397335	23397420	.	-	.	gene_id "ENST00000324366.8_ENSG00000100462.11"; transcript_id "ENST00000324366.8_ENSG00000100462.11"; exon_number "15"; exon_id "ENST00000324366.8_ENSG00000100462.11.15";
chr14	/dev/stdin	CDS	23397335	23397420	.	-	2	gene_id "ENST00000324366.8_ENSG00000100462.11"; transcript_id "ENST00000324366.8_ENSG00000100462.11"; exon_number "15"; exon_id "ENST00000324366.8_ENSG00000100462.11.15";
chr14	/dev/stdin	exon	23397706	23397824	.	-	.	gene_id "ENST00000324366.8_ENSG00000100462.11"; transcript_id "ENST00000324366.8_ENSG00000100462.11"; exon_number "16"; exon_id "ENST00000324366.8_ENSG00000100462.11.16";
chr14	/dev/stdin	CDS	23397706	23397824	.	-	1	gene_id "ENST00000324366.8_ENSG00000100462.11"; transcript_id "ENST00000324366.8_ENSG00000100462.11"; exon_number "16"; exon_id "ENST00000324366.8_ENSG00000100462.11.16";
chr14	/dev/stdin	exon	23398461	23398585	.	-	.	gene_id "ENST00000324366.8_ENSG00000100462.11"; transcript_id "ENST00000324366.8_ENSG00000100462.11"; exon_number "17"; exon_id "ENST00000324366.8_ENSG00000100462.11.17";
chr14	/dev/stdin	CDS	23398461	23398585	.	-	0	gene_id "ENST00000324366.8_ENSG00000100462.11"; transcript_id "ENST00000324366.8_ENSG00000100462.11"; exon_number "17"; exon_id "ENST00000324366.8_ENSG00000100462.11.17";
chr14	/dev/stdin	start_codon	23398583	23398585	.	-	0	gene_id "ENST00000324366.8_ENSG00000100462.11"; transcript_id "ENST00000324366.8_ENSG00000100462.11"; exon_number "17"; exon_id "ENST00000324366.8_ENSG00000100462.11.17";
chr14	/dev/stdin	transcript	23389721	23398585	.	-	.	gene_id "bbdc0a82-6e68-4f59-818a-394bdc3347b4_ENSG00000100462.11"; transcript_id "bbdc0a82-6e68-4f59-818a-394bdc3347b4_ENSG00000100462.11";
chr14	/dev/stdin	exon	23389721	23390265	.	-	.	gene_id "bbdc0a82-6e68-4f59-818a-394bdc3347b4_ENSG00000100462.11"; transcript_id "bbdc0a82-6e68-4f59-818a-394bdc3347b4_ENSG00000100462.11"; exon_number "1"; exon_id "bbdc0a82-6e68-4f59-818a-394bdc3347b4_ENSG00000100462.11.1";
chr14	/dev/stdin	CDS	23389721	23390265	.	-	0	gene_id "bbdc0a82-6e68-4f59-818a-394bdc3347b4_ENSG00000100462.11"; transcript_id "bbdc0a82-6e68-4f59-818a-394bdc3347b4_ENSG00000100462.11"; exon_number "1"; exon_id "bbdc0a82-6e68-4f59-818a-394bdc3347b4_ENSG00000100462.11.1";
chr14	/dev/stdin	exon	23391385	23391449	.	-	.	gene_id "bbdc0a82-6e68-4f59-818a-394bdc3347b4_ENSG00000100462.11"; transcript_id "bbdc0a82-6e68-4f59-818a-394bdc3347b4_ENSG00000100462.11"; exon_number "2"; exon_id "bbdc0a82-6e68-4f59-818a-394bdc3347b4_ENSG00000100462.11.2";
chr14	/dev/stdin	CDS	23391385	23391449	.	-	2	gene_id "bbdc0a82-6e68-4f59-818a-394bdc3347b4_ENSG00000100462.11"; transcript_id "bbdc0a82-6e68-4f59-818a-394bdc3347b4_ENSG00000100462.11"; exon_number "2"; exon_id "bbdc0a82-6e68-4f59-818a-394bdc3347b4_ENSG00000100462.11.2";
chr14	/dev/stdin	exon	23391652	23391768	.	-	.	gene_id "bbdc0a82-6e68-4f59-818a-394bdc3347b4_ENSG00000100462.11"; transcript_id "bbdc0a82-6e68-4f59-818a-394bdc3347b4_ENSG00000100462.11"; exon_number "3"; exon_id "bbdc0a82-6e68-4f59-818a-394bdc3347b4_ENSG00000100462.11.3";
chr14	/dev/stdin	CDS	23391652	23391768	.	-	2	gene_id "bbdc0a82-6e68-4f59-818a-394bdc3347b4_ENSG00000100462.11"; transcript_id "bbdc0a82-6e68-4f59-818a-394bdc3347b4_ENSG00000100462.11"; exon_number "3"; exon_id "bbdc0a82-6e68-4f59-818a-394bdc3347b4_ENSG00000100462.11.3";
chr14	/dev/stdin	exon	23391951	23392044	.	-	.	gene_id "bbdc0a82-6e68-4f59-818a-394bdc3347b4_ENSG00000100462.11"; transcript_id "bbdc0a82-6e68-4f59-818a-394bdc3347b4_ENSG00000100462.11"; exon_number "4"; exon_id "bbdc0a82-6e68-4f59-818a-394bdc3347b4_ENSG00000100462.11.4";
chr14	/dev/stdin	CDS	23391951	23392044	.	-	0	gene_id "bbdc0a82-6e68-4f59-818a-394bdc3347b4_ENSG00000100462.11"; transcript_id "bbdc0a82-6e68-4f59-818a-394bdc3347b4_ENSG00000100462.11"; exon_number "4"; exon_id "bbdc0a82-6e68-4f59-818a-394bdc3347b4_ENSG00000100462.11.4";
chr14	/dev/stdin	exon	23392260	23392369	.	-	.	gene_id "bbdc0a82-6e68-4f59-818a-394bdc3347b4_ENSG00000100462.11"; transcript_id "bbdc0a82-6e68-4f59-818a-394bdc3347b4_ENSG00000100462.11"; exon_number "5"; exon_id "bbdc0a82-6e68-4f59-818a-394bdc3347b4_ENSG00000100462.11.5";
chr14	/dev/stdin	CDS	23392260	23392369	.	-	2	gene_id "bbdc0a82-6e68-4f59-818a-394bdc3347b4_ENSG00000100462.11"; transcript_id "bbdc0a82-6e68-4f59-818a-394bdc3347b4_ENSG00000100462.11"; exon_number "5"; exon_id "bbdc0a82-6e68-4f59-818a-394bdc3347b4_ENSG00000100462.11.5";
chr14	/dev/stdin	exon	23393217	23393392	.	-	.	gene_id "bbdc0a82-6e68-4f59-818a-394bdc3347b4_ENSG00000100462.11"; transcript_id "bbdc0a82-6e68-4f59-818a-394bdc3347b4_ENSG00000100462.11"; exon_number "6"; exon_id "bbdc0a82-6e68-4f59-818a-394bdc3347b4_ENSG00000100462.11.6";
chr14	/dev/stdin	CDS	23393217	23393392	.	-	1	gene_id "bbdc0a82-6e68-4f59-818a-394bdc3347b4_ENSG00000100462.11"; transcript_id "bbdc0a82-6e68-4f59-818a-394bdc3347b4_ENSG00000100462.11"; exon_number "6"; exon_id "bbdc0a82-6e68-4f59-818a-394bdc3347b4_ENSG00000100462.11.6";
chr14	/dev/stdin	exon	23393479	23393601	.	-	.	gene_id "bbdc0a82-6e68-4f59-818a-394bdc3347b4_ENSG00000100462.11"; transcript_id "bbdc0a82-6e68-4f59-818a-394bdc3347b4_ENSG00000100462.11"; exon_number "7"; exon_id "bbdc0a82-6e68-4f59-818a-394bdc3347b4_ENSG00000100462.11.7";
chr14	/dev/stdin	CDS	23393479	23393601	.	-	1	gene_id "bbdc0a82-6e68-4f59-818a-394bdc3347b4_ENSG00000100462.11"; transcript_id "bbdc0a82-6e68-4f59-818a-394bdc3347b4_ENSG00000100462.11"; exon_number "7"; exon_id "bbdc0a82-6e68-4f59-818a-394bdc3347b4_ENSG00000100462.11.7";
chr14	/dev/stdin	exon	23393688	23393746	.	-	.	gene_id "bbdc0a82-6e68-4f59-818a-394bdc3347b4_ENSG00000100462.11"; transcript_id "bbdc0a82-6e68-4f59-818a-394bdc3347b4_ENSG00000100462.11"; exon_number "8"; exon_id "bbdc0a82-6e68-4f59-818a-394bdc3347b4_ENSG00000100462.11.8";
chr14	/dev/stdin	CDS	23393688	23393746	.	-	0	gene_id "bbdc0a82-6e68-4f59-818a-394bdc3347b4_ENSG00000100462.11"; transcript_id "bbdc0a82-6e68-4f59-818a-394bdc3347b4_ENSG00000100462.11"; exon_number "8"; exon_id "bbdc0a82-6e68-4f59-818a-394bdc3347b4_ENSG00000100462.11.8";
chr14	/dev/stdin	exon	23393841	23393918	.	-	.	gene_id "bbdc0a82-6e68-4f59-818a-394bdc3347b4_ENSG00000100462.11"; transcript_id "bbdc0a82-6e68-4f59-818a-394bdc3347b4_ENSG00000100462.11"; exon_number "9"; exon_id "bbdc0a82-6e68-4f59-818a-394bdc3347b4_ENSG00000100462.11.9";
chr14	/dev/stdin	CDS	23393841	23393918	.	-	0	gene_id "bbdc0a82-6e68-4f59-818a-394bdc3347b4_ENSG00000100462.11"; transcript_id "bbdc0a82-6e68-4f59-818a-394bdc3347b4_ENSG00000100462.11"; exon_number "9"; exon_id "bbdc0a82-6e68-4f59-818a-394bdc3347b4_ENSG00000100462.11.9";
chr14	/dev/stdin	exon	23394088	23394249	.	-	.	gene_id "bbdc0a82-6e68-4f59-818a-394bdc3347b4_ENSG00000100462.11"; transcript_id "bbdc0a82-6e68-4f59-818a-394bdc3347b4_ENSG00000100462.11"; exon_number "10"; exon_id "bbdc0a82-6e68-4f59-818a-394bdc3347b4_ENSG00000100462.11.10";
chr14	/dev/stdin	CDS	23394088	23394249	.	-	0	gene_id "bbdc0a82-6e68-4f59-818a-394bdc3347b4_ENSG00000100462.11"; transcript_id "bbdc0a82-6e68-4f59-818a-394bdc3347b4_ENSG00000100462.11"; exon_number "10"; exon_id "bbdc0a82-6e68-4f59-818a-394bdc3347b4_ENSG00000100462.11.10";
chr14	/dev/stdin	exon	23395342	23395505	.	-	.	gene_id "bbdc0a82-6e68-4f59-818a-394bdc3347b4_ENSG00000100462.11"; transcript_id "bbdc0a82-6e68-4f59-818a-394bdc3347b4_ENSG00000100462.11"; exon_number "11"; exon_id "bbdc0a82-6e68-4f59-818a-394bdc3347b4_ENSG00000100462.11.11";
chr14	/dev/stdin	CDS	23395342	23395505	.	-	2	gene_id "bbdc0a82-6e68-4f59-818a-394bdc3347b4_ENSG00000100462.11"; transcript_id "bbdc0a82-6e68-4f59-818a-394bdc3347b4_ENSG00000100462.11"; exon_number "11"; exon_id "bbdc0a82-6e68-4f59-818a-394bdc3347b4_ENSG00000100462.11.11";
chr14	/dev/stdin	exon	23395715	23395764	.	-	.	gene_id "bbdc0a82-6e68-4f59-818a-394bdc3347b4_ENSG00000100462.11"; transcript_id "bbdc0a82-6e68-4f59-818a-394bdc3347b4_ENSG00000100462.11"; exon_number "12"; exon_id "bbdc0a82-6e68-4f59-818a-394bdc3347b4_ENSG00000100462.11.12";
chr14	/dev/stdin	CDS	23395715	23395764	.	-	1	gene_id "bbdc0a82-6e68-4f59-818a-394bdc3347b4_ENSG00000100462.11"; transcript_id "bbdc0a82-6e68-4f59-818a-394bdc3347b4_ENSG00000100462.11"; exon_number "12"; exon_id "bbdc0a82-6e68-4f59-818a-394bdc3347b4_ENSG00000100462.11.12";
chr14	/dev/stdin	exon	23395911	23396023	.	-	.	gene_id "bbdc0a82-6e68-4f59-818a-394bdc3347b4_ENSG00000100462.11"; transcript_id "bbdc0a82-6e68-4f59-818a-394bdc3347b4_ENSG00000100462.11"; exon_number "13"; exon_id "bbdc0a82-6e68-4f59-818a-394bdc3347b4_ENSG00000100462.11.13";
chr14	/dev/stdin	CDS	23395911	23396023	.	-	0	gene_id "bbdc0a82-6e68-4f59-818a-394bdc3347b4_ENSG00000100462.11"; transcript_id "bbdc0a82-6e68-4f59-818a-394bdc3347b4_ENSG00000100462.11"; exon_number "13"; exon_id "bbdc0a82-6e68-4f59-818a-394bdc3347b4_ENSG00000100462.11.13";
chr14	/dev/stdin	exon	23396735	23396869	.	-	.	gene_id "bbdc0a82-6e68-4f59-818a-394bdc3347b4_ENSG00000100462.11"; transcript_id "bbdc0a82-6e68-4f59-818a-394bdc3347b4_ENSG00000100462.11"; exon_number "14"; exon_id "bbdc0a82-6e68-4f59-818a-394bdc3347b4_ENSG00000100462.11.14";
chr14	/dev/stdin	CDS	23396735	23396869	.	-	0	gene_id "bbdc0a82-6e68-4f59-818a-394bdc3347b4_ENSG00000100462.11"; transcript_id "bbdc0a82-6e68-4f59-818a-394bdc3347b4_ENSG00000100462.11"; exon_number "14"; exon_id "bbdc0a82-6e68-4f59-818a-394bdc3347b4_ENSG00000100462.11.14";
chr14	/dev/stdin	exon	23397335	23397420	.	-	.	gene_id "bbdc0a82-6e68-4f59-818a-394bdc3347b4_ENSG00000100462.11"; transcript_id "bbdc0a82-6e68-4f59-818a-394bdc3347b4_ENSG00000100462.11"; exon_number "15"; exon_id "bbdc0a82-6e68-4f59-818a-394bdc3347b4_ENSG00000100462.11.15";
chr14	/dev/stdin	CDS	23397335	23397420	.	-	2	gene_id "bbdc0a82-6e68-4f59-818a-394bdc3347b4_ENSG00000100462.11"; transcript_id "bbdc0a82-6e68-4f59-818a-394bdc3347b4_ENSG00000100462.11"; exon_number "15"; exon_id "bbdc0a82-6e68-4f59-818a-394bdc3347b4_ENSG00000100462.11.15";
chr14	/dev/stdin	exon	23397706	23397824	.	-	.	gene_id "bbdc0a82-6e68-4f59-818a-394bdc3347b4_ENSG00000100462.11"; transcript_id "bbdc0a82-6e68-4f59-818a-394bdc3347b4_ENSG00000100462.11"; exon_number "16"; exon_id "bbdc0a82-6e68-4f59-818a-394bdc3347b4_ENSG00000100462.11.16";
chr14	/dev/stdin	CDS	23397706	23397824	.	-	1	gene_id "bbdc0a82-6e68-4f59-818a-394bdc3347b4_ENSG00000100462.11"; transcript_id "bbdc0a82-6e68-4f59-818a-394bdc3347b4_ENSG00000100462.11"; exon_number "16"; exon_id "bbdc0a82-6e68-4f59-818a-394bdc3347b4_ENSG00000100462.11.16";
chr14	/dev/stdin	exon	23398428	23398585	.	-	.	gene_id "bbdc0a82-6e68-4f59-818a-394bdc3347b4_ENSG00000100462.11"; transcript_id "bbdc0a82-6e68-4f59-818a-394bdc3347b4_ENSG00000100462.11"; exon_number "17"; exon_id "bbdc0a82-6e68-4f59-818a-394bdc3347b4_ENSG00000100462.11.17";
chr14	/dev/stdin	CDS	23398428	23398585	.	-	0	gene_id "bbdc0a82-6e68-4f59-818a-394bdc3347b4_ENSG00000100462.11"; transcript_id "bbdc0a82-6e68-4f59-818a-394bdc3347b4_ENSG00000100462.11"; exon_number "17"; exon_id "bbdc0a82-6e68-4f59-818a-394bdc3347b4_ENSG00000100462.11.17";
chr14	/dev/stdin	start_codon	23398583	23398585	.	-	0	gene_id "bbdc0a82-6e68-4f59-818a-394bdc3347b4_ENSG00000100462.11"; transcript_id "bbdc0a82-6e68-4f59-818a-394bdc3347b4_ENSG00000100462.11"; exon_number "17"; exon_id "bbdc0a82-6e68-4f59-818a-394bdc3347b4_ENSG00000100462.11.17";
chr14	/dev/stdin	transcript	23389721	23395763	.	-	.	gene_id "2dcf0636-be6c-425f-8aae-f77390345c39_ENSG00000100462.11"; transcript_id "2dcf0636-be6c-425f-8aae-f77390345c39_ENSG00000100462.11";
chr14	/dev/stdin	exon	23389721	23390262	.	-	.	gene_id "2dcf0636-be6c-425f-8aae-f77390345c39_ENSG00000100462.11"; transcript_id "2dcf0636-be6c-425f-8aae-f77390345c39_ENSG00000100462.11"; exon_number "1"; exon_id "2dcf0636-be6c-425f-8aae-f77390345c39_ENSG00000100462.11.1";
chr14	/dev/stdin	CDS	23389721	23390262	.	-	1	gene_id "2dcf0636-be6c-425f-8aae-f77390345c39_ENSG00000100462.11"; transcript_id "2dcf0636-be6c-425f-8aae-f77390345c39_ENSG00000100462.11"; exon_number "1"; exon_id "2dcf0636-be6c-425f-8aae-f77390345c39_ENSG00000100462.11.1";
chr14	/dev/stdin	exon	23391385	23391449	.	-	.	gene_id "2dcf0636-be6c-425f-8aae-f77390345c39_ENSG00000100462.11"; transcript_id "2dcf0636-be6c-425f-8aae-f77390345c39_ENSG00000100462.11"; exon_number "2"; exon_id "2dcf0636-be6c-425f-8aae-f77390345c39_ENSG00000100462.11.2";
chr14	/dev/stdin	CDS	23391385	23391449	.	-	0	gene_id "2dcf0636-be6c-425f-8aae-f77390345c39_ENSG00000100462.11"; transcript_id "2dcf0636-be6c-425f-8aae-f77390345c39_ENSG00000100462.11"; exon_number "2"; exon_id "2dcf0636-be6c-425f-8aae-f77390345c39_ENSG00000100462.11.2";
chr14	/dev/stdin	exon	23391652	23391768	.	-	.	gene_id "2dcf0636-be6c-425f-8aae-f77390345c39_ENSG00000100462.11"; transcript_id "2dcf0636-be6c-425f-8aae-f77390345c39_ENSG00000100462.11"; exon_number "3"; exon_id "2dcf0636-be6c-425f-8aae-f77390345c39_ENSG00000100462.11.3";
chr14	/dev/stdin	CDS	23391652	23391768	.	-	0	gene_id "2dcf0636-be6c-425f-8aae-f77390345c39_ENSG00000100462.11"; transcript_id "2dcf0636-be6c-425f-8aae-f77390345c39_ENSG00000100462.11"; exon_number "3"; exon_id "2dcf0636-be6c-425f-8aae-f77390345c39_ENSG00000100462.11.3";
chr14	/dev/stdin	exon	23391951	23392044	.	-	.	gene_id "2dcf0636-be6c-425f-8aae-f77390345c39_ENSG00000100462.11"; transcript_id "2dcf0636-be6c-425f-8aae-f77390345c39_ENSG00000100462.11"; exon_number "4"; exon_id "2dcf0636-be6c-425f-8aae-f77390345c39_ENSG00000100462.11.4";
chr14	/dev/stdin	CDS	23391951	23392044	.	-	1	gene_id "2dcf0636-be6c-425f-8aae-f77390345c39_ENSG00000100462.11"; transcript_id "2dcf0636-be6c-425f-8aae-f77390345c39_ENSG00000100462.11"; exon_number "4"; exon_id "2dcf0636-be6c-425f-8aae-f77390345c39_ENSG00000100462.11.4";
chr14	/dev/stdin	exon	23392260	23392369	.	-	.	gene_id "2dcf0636-be6c-425f-8aae-f77390345c39_ENSG00000100462.11"; transcript_id "2dcf0636-be6c-425f-8aae-f77390345c39_ENSG00000100462.11"; exon_number "5"; exon_id "2dcf0636-be6c-425f-8aae-f77390345c39_ENSG00000100462.11.5";
chr14	/dev/stdin	CDS	23392260	23392369	.	-	0	gene_id "2dcf0636-be6c-425f-8aae-f77390345c39_ENSG00000100462.11"; transcript_id "2dcf0636-be6c-425f-8aae-f77390345c39_ENSG00000100462.11"; exon_number "5"; exon_id "2dcf0636-be6c-425f-8aae-f77390345c39_ENSG00000100462.11.5";
chr14	/dev/stdin	exon	23393217	23393392	.	-	.	gene_id "2dcf0636-be6c-425f-8aae-f77390345c39_ENSG00000100462.11"; transcript_id "2dcf0636-be6c-425f-8aae-f77390345c39_ENSG00000100462.11"; exon_number "6"; exon_id "2dcf0636-be6c-425f-8aae-f77390345c39_ENSG00000100462.11.6";
chr14	/dev/stdin	CDS	23393217	23393392	.	-	2	gene_id "2dcf0636-be6c-425f-8aae-f77390345c39_ENSG00000100462.11"; transcript_id "2dcf0636-be6c-425f-8aae-f77390345c39_ENSG00000100462.11"; exon_number "6"; exon_id "2dcf0636-be6c-425f-8aae-f77390345c39_ENSG00000100462.11.6";
chr14	/dev/stdin	exon	23393479	23393601	.	-	.	gene_id "2dcf0636-be6c-425f-8aae-f77390345c39_ENSG00000100462.11"; transcript_id "2dcf0636-be6c-425f-8aae-f77390345c39_ENSG00000100462.11"; exon_number "7"; exon_id "2dcf0636-be6c-425f-8aae-f77390345c39_ENSG00000100462.11.7";
chr14	/dev/stdin	CDS	23393479	23393601	.	-	2	gene_id "2dcf0636-be6c-425f-8aae-f77390345c39_ENSG00000100462.11"; transcript_id "2dcf0636-be6c-425f-8aae-f77390345c39_ENSG00000100462.11"; exon_number "7"; exon_id "2dcf0636-be6c-425f-8aae-f77390345c39_ENSG00000100462.11.7";
chr14	/dev/stdin	exon	23393688	23393746	.	-	.	gene_id "2dcf0636-be6c-425f-8aae-f77390345c39_ENSG00000100462.11"; transcript_id "2dcf0636-be6c-425f-8aae-f77390345c39_ENSG00000100462.11"; exon_number "8"; exon_id "2dcf0636-be6c-425f-8aae-f77390345c39_ENSG00000100462.11.8";
chr14	/dev/stdin	CDS	23393688	23393746	.	-	1	gene_id "2dcf0636-be6c-425f-8aae-f77390345c39_ENSG00000100462.11"; transcript_id "2dcf0636-be6c-425f-8aae-f77390345c39_ENSG00000100462.11"; exon_number "8"; exon_id "2dcf0636-be6c-425f-8aae-f77390345c39_ENSG00000100462.11.8";
chr14	/dev/stdin	exon	23393841	23393918	.	-	.	gene_id "2dcf0636-be6c-425f-8aae-f77390345c39_ENSG00000100462.11"; transcript_id "2dcf0636-be6c-425f-8aae-f77390345c39_ENSG00000100462.11"; exon_number "9"; exon_id "2dcf0636-be6c-425f-8aae-f77390345c39_ENSG00000100462.11.9";
chr14	/dev/stdin	CDS	23393841	23393918	.	-	1	gene_id "2dcf0636-be6c-425f-8aae-f77390345c39_ENSG00000100462.11"; transcript_id "2dcf0636-be6c-425f-8aae-f77390345c39_ENSG00000100462.11"; exon_number "9"; exon_id "2dcf0636-be6c-425f-8aae-f77390345c39_ENSG00000100462.11.9";
chr14	/dev/stdin	exon	23394088	23394249	.	-	.	gene_id "2dcf0636-be6c-425f-8aae-f77390345c39_ENSG00000100462.11"; transcript_id "2dcf0636-be6c-425f-8aae-f77390345c39_ENSG00000100462.11"; exon_number "10"; exon_id "2dcf0636-be6c-425f-8aae-f77390345c39_ENSG00000100462.11.10";
chr14	/dev/stdin	CDS	23394088	23394249	.	-	1	gene_id "2dcf0636-be6c-425f-8aae-f77390345c39_ENSG00000100462.11"; transcript_id "2dcf0636-be6c-425f-8aae-f77390345c39_ENSG00000100462.11"; exon_number "10"; exon_id "2dcf0636-be6c-425f-8aae-f77390345c39_ENSG00000100462.11.10";
chr14	/dev/stdin	exon	23395342	23395763	.	-	.	gene_id "2dcf0636-be6c-425f-8aae-f77390345c39_ENSG00000100462.11"; transcript_id "2dcf0636-be6c-425f-8aae-f77390345c39_ENSG00000100462.11"; exon_number "11"; exon_id "2dcf0636-be6c-425f-8aae-f77390345c39_ENSG00000100462.11.11";
chr14	/dev/stdin	CDS	23395342	23395763	.	-	0	gene_id "2dcf0636-be6c-425f-8aae-f77390345c39_ENSG00000100462.11"; transcript_id "2dcf0636-be6c-425f-8aae-f77390345c39_ENSG00000100462.11"; exon_number "11"; exon_id "2dcf0636-be6c-425f-8aae-f77390345c39_ENSG00000100462.11.11";
chr14	/dev/stdin	start_codon	23395761	23395763	.	-	0	gene_id "2dcf0636-be6c-425f-8aae-f77390345c39_ENSG00000100462.11"; transcript_id "2dcf0636-be6c-425f-8aae-f77390345c39_ENSG00000100462.11"; exon_number "11"; exon_id "2dcf0636-be6c-425f-8aae-f77390345c39_ENSG00000100462.11.11";
chr14	/dev/stdin	transcript	23389721	23398585	.	-	.	gene_id "30896ed9-2c3b-4bd9-8b22-1b1e2aa65164_ENSG00000100462.11"; transcript_id "30896ed9-2c3b-4bd9-8b22-1b1e2aa65164_ENSG00000100462.11";
chr14	/dev/stdin	exon	23389721	23390262	.	-	.	gene_id "30896ed9-2c3b-4bd9-8b22-1b1e2aa65164_ENSG00000100462.11"; transcript_id "30896ed9-2c3b-4bd9-8b22-1b1e2aa65164_ENSG00000100462.11"; exon_number "1"; exon_id "30896ed9-2c3b-4bd9-8b22-1b1e2aa65164_ENSG00000100462.11.1";
chr14	/dev/stdin	CDS	23389721	23390262	.	-	0	gene_id "30896ed9-2c3b-4bd9-8b22-1b1e2aa65164_ENSG00000100462.11"; transcript_id "30896ed9-2c3b-4bd9-8b22-1b1e2aa65164_ENSG00000100462.11"; exon_number "1"; exon_id "30896ed9-2c3b-4bd9-8b22-1b1e2aa65164_ENSG00000100462.11.1";
chr14	/dev/stdin	exon	23391385	23391449	.	-	.	gene_id "30896ed9-2c3b-4bd9-8b22-1b1e2aa65164_ENSG00000100462.11"; transcript_id "30896ed9-2c3b-4bd9-8b22-1b1e2aa65164_ENSG00000100462.11"; exon_number "2"; exon_id "30896ed9-2c3b-4bd9-8b22-1b1e2aa65164_ENSG00000100462.11.2";
chr14	/dev/stdin	CDS	23391385	23391449	.	-	2	gene_id "30896ed9-2c3b-4bd9-8b22-1b1e2aa65164_ENSG00000100462.11"; transcript_id "30896ed9-2c3b-4bd9-8b22-1b1e2aa65164_ENSG00000100462.11"; exon_number "2"; exon_id "30896ed9-2c3b-4bd9-8b22-1b1e2aa65164_ENSG00000100462.11.2";
chr14	/dev/stdin	exon	23391652	23391768	.	-	.	gene_id "30896ed9-2c3b-4bd9-8b22-1b1e2aa65164_ENSG00000100462.11"; transcript_id "30896ed9-2c3b-4bd9-8b22-1b1e2aa65164_ENSG00000100462.11"; exon_number "3"; exon_id "30896ed9-2c3b-4bd9-8b22-1b1e2aa65164_ENSG00000100462.11.3";
chr14	/dev/stdin	CDS	23391652	23391768	.	-	2	gene_id "30896ed9-2c3b-4bd9-8b22-1b1e2aa65164_ENSG00000100462.11"; transcript_id "30896ed9-2c3b-4bd9-8b22-1b1e2aa65164_ENSG00000100462.11"; exon_number "3"; exon_id "30896ed9-2c3b-4bd9-8b22-1b1e2aa65164_ENSG00000100462.11.3";
chr14	/dev/stdin	exon	23391951	23392044	.	-	.	gene_id "30896ed9-2c3b-4bd9-8b22-1b1e2aa65164_ENSG00000100462.11"; transcript_id "30896ed9-2c3b-4bd9-8b22-1b1e2aa65164_ENSG00000100462.11"; exon_number "4"; exon_id "30896ed9-2c3b-4bd9-8b22-1b1e2aa65164_ENSG00000100462.11.4";
chr14	/dev/stdin	CDS	23391951	23392044	.	-	0	gene_id "30896ed9-2c3b-4bd9-8b22-1b1e2aa65164_ENSG00000100462.11"; transcript_id "30896ed9-2c3b-4bd9-8b22-1b1e2aa65164_ENSG00000100462.11"; exon_number "4"; exon_id "30896ed9-2c3b-4bd9-8b22-1b1e2aa65164_ENSG00000100462.11.4";
chr14	/dev/stdin	exon	23392260	23392369	.	-	.	gene_id "30896ed9-2c3b-4bd9-8b22-1b1e2aa65164_ENSG00000100462.11"; transcript_id "30896ed9-2c3b-4bd9-8b22-1b1e2aa65164_ENSG00000100462.11"; exon_number "5"; exon_id "30896ed9-2c3b-4bd9-8b22-1b1e2aa65164_ENSG00000100462.11.5";
chr14	/dev/stdin	CDS	23392260	23392369	.	-	2	gene_id "30896ed9-2c3b-4bd9-8b22-1b1e2aa65164_ENSG00000100462.11"; transcript_id "30896ed9-2c3b-4bd9-8b22-1b1e2aa65164_ENSG00000100462.11"; exon_number "5"; exon_id "30896ed9-2c3b-4bd9-8b22-1b1e2aa65164_ENSG00000100462.11.5";
chr14	/dev/stdin	exon	23393217	23393392	.	-	.	gene_id "30896ed9-2c3b-4bd9-8b22-1b1e2aa65164_ENSG00000100462.11"; transcript_id "30896ed9-2c3b-4bd9-8b22-1b1e2aa65164_ENSG00000100462.11"; exon_number "6"; exon_id "30896ed9-2c3b-4bd9-8b22-1b1e2aa65164_ENSG00000100462.11.6";
chr14	/dev/stdin	CDS	23393217	23393392	.	-	1	gene_id "30896ed9-2c3b-4bd9-8b22-1b1e2aa65164_ENSG00000100462.11"; transcript_id "30896ed9-2c3b-4bd9-8b22-1b1e2aa65164_ENSG00000100462.11"; exon_number "6"; exon_id "30896ed9-2c3b-4bd9-8b22-1b1e2aa65164_ENSG00000100462.11.6";
chr14	/dev/stdin	exon	23393479	23393601	.	-	.	gene_id "30896ed9-2c3b-4bd9-8b22-1b1e2aa65164_ENSG00000100462.11"; transcript_id "30896ed9-2c3b-4bd9-8b22-1b1e2aa65164_ENSG00000100462.11"; exon_number "7"; exon_id "30896ed9-2c3b-4bd9-8b22-1b1e2aa65164_ENSG00000100462.11.7";
chr14	/dev/stdin	CDS	23393479	23393601	.	-	1	gene_id "30896ed9-2c3b-4bd9-8b22-1b1e2aa65164_ENSG00000100462.11"; transcript_id "30896ed9-2c3b-4bd9-8b22-1b1e2aa65164_ENSG00000100462.11"; exon_number "7"; exon_id "30896ed9-2c3b-4bd9-8b22-1b1e2aa65164_ENSG00000100462.11.7";
chr14	/dev/stdin	exon	23393688	23393746	.	-	.	gene_id "30896ed9-2c3b-4bd9-8b22-1b1e2aa65164_ENSG00000100462.11"; transcript_id "30896ed9-2c3b-4bd9-8b22-1b1e2aa65164_ENSG00000100462.11"; exon_number "8"; exon_id "30896ed9-2c3b-4bd9-8b22-1b1e2aa65164_ENSG00000100462.11.8";
chr14	/dev/stdin	CDS	23393688	23393746	.	-	0	gene_id "30896ed9-2c3b-4bd9-8b22-1b1e2aa65164_ENSG00000100462.11"; transcript_id "30896ed9-2c3b-4bd9-8b22-1b1e2aa65164_ENSG00000100462.11"; exon_number "8"; exon_id "30896ed9-2c3b-4bd9-8b22-1b1e2aa65164_ENSG00000100462.11.8";
chr14	/dev/stdin	exon	23393841	23393918	.	-	.	gene_id "30896ed9-2c3b-4bd9-8b22-1b1e2aa65164_ENSG00000100462.11"; transcript_id "30896ed9-2c3b-4bd9-8b22-1b1e2aa65164_ENSG00000100462.11"; exon_number "9"; exon_id "30896ed9-2c3b-4bd9-8b22-1b1e2aa65164_ENSG00000100462.11.9";
chr14	/dev/stdin	CDS	23393841	23393918	.	-	0	gene_id "30896ed9-2c3b-4bd9-8b22-1b1e2aa65164_ENSG00000100462.11"; transcript_id "30896ed9-2c3b-4bd9-8b22-1b1e2aa65164_ENSG00000100462.11"; exon_number "9"; exon_id "30896ed9-2c3b-4bd9-8b22-1b1e2aa65164_ENSG00000100462.11.9";
chr14	/dev/stdin	exon	23394088	23394249	.	-	.	gene_id "30896ed9-2c3b-4bd9-8b22-1b1e2aa65164_ENSG00000100462.11"; transcript_id "30896ed9-2c3b-4bd9-8b22-1b1e2aa65164_ENSG00000100462.11"; exon_number "10"; exon_id "30896ed9-2c3b-4bd9-8b22-1b1e2aa65164_ENSG00000100462.11.10";
chr14	/dev/stdin	CDS	23394088	23394249	.	-	0	gene_id "30896ed9-2c3b-4bd9-8b22-1b1e2aa65164_ENSG00000100462.11"; transcript_id "30896ed9-2c3b-4bd9-8b22-1b1e2aa65164_ENSG00000100462.11"; exon_number "10"; exon_id "30896ed9-2c3b-4bd9-8b22-1b1e2aa65164_ENSG00000100462.11.10";
chr14	/dev/stdin	exon	23395342	23395505	.	-	.	gene_id "30896ed9-2c3b-4bd9-8b22-1b1e2aa65164_ENSG00000100462.11"; transcript_id "30896ed9-2c3b-4bd9-8b22-1b1e2aa65164_ENSG00000100462.11"; exon_number "11"; exon_id "30896ed9-2c3b-4bd9-8b22-1b1e2aa65164_ENSG00000100462.11.11";
chr14	/dev/stdin	CDS	23395342	23395505	.	-	2	gene_id "30896ed9-2c3b-4bd9-8b22-1b1e2aa65164_ENSG00000100462.11"; transcript_id "30896ed9-2c3b-4bd9-8b22-1b1e2aa65164_ENSG00000100462.11"; exon_number "11"; exon_id "30896ed9-2c3b-4bd9-8b22-1b1e2aa65164_ENSG00000100462.11.11";
chr14	/dev/stdin	exon	23395715	23395764	.	-	.	gene_id "30896ed9-2c3b-4bd9-8b22-1b1e2aa65164_ENSG00000100462.11"; transcript_id "30896ed9-2c3b-4bd9-8b22-1b1e2aa65164_ENSG00000100462.11"; exon_number "12"; exon_id "30896ed9-2c3b-4bd9-8b22-1b1e2aa65164_ENSG00000100462.11.12";
chr14	/dev/stdin	CDS	23395715	23395764	.	-	1	gene_id "30896ed9-2c3b-4bd9-8b22-1b1e2aa65164_ENSG00000100462.11"; transcript_id "30896ed9-2c3b-4bd9-8b22-1b1e2aa65164_ENSG00000100462.11"; exon_number "12"; exon_id "30896ed9-2c3b-4bd9-8b22-1b1e2aa65164_ENSG00000100462.11.12";
chr14	/dev/stdin	exon	23395911	23396023	.	-	.	gene_id "30896ed9-2c3b-4bd9-8b22-1b1e2aa65164_ENSG00000100462.11"; transcript_id "30896ed9-2c3b-4bd9-8b22-1b1e2aa65164_ENSG00000100462.11"; exon_number "13"; exon_id "30896ed9-2c3b-4bd9-8b22-1b1e2aa65164_ENSG00000100462.11.13";
chr14	/dev/stdin	CDS	23395911	23396023	.	-	0	gene_id "30896ed9-2c3b-4bd9-8b22-1b1e2aa65164_ENSG00000100462.11"; transcript_id "30896ed9-2c3b-4bd9-8b22-1b1e2aa65164_ENSG00000100462.11"; exon_number "13"; exon_id "30896ed9-2c3b-4bd9-8b22-1b1e2aa65164_ENSG00000100462.11.13";
chr14	/dev/stdin	exon	23396735	23396869	.	-	.	gene_id "30896ed9-2c3b-4bd9-8b22-1b1e2aa65164_ENSG00000100462.11"; transcript_id "30896ed9-2c3b-4bd9-8b22-1b1e2aa65164_ENSG00000100462.11"; exon_number "14"; exon_id "30896ed9-2c3b-4bd9-8b22-1b1e2aa65164_ENSG00000100462.11.14";
chr14	/dev/stdin	CDS	23396735	23396869	.	-	0	gene_id "30896ed9-2c3b-4bd9-8b22-1b1e2aa65164_ENSG00000100462.11"; transcript_id "30896ed9-2c3b-4bd9-8b22-1b1e2aa65164_ENSG00000100462.11"; exon_number "14"; exon_id "30896ed9-2c3b-4bd9-8b22-1b1e2aa65164_ENSG00000100462.11.14";
chr14	/dev/stdin	exon	23397335	23397420	.	-	.	gene_id "30896ed9-2c3b-4bd9-8b22-1b1e2aa65164_ENSG00000100462.11"; transcript_id "30896ed9-2c3b-4bd9-8b22-1b1e2aa65164_ENSG00000100462.11"; exon_number "15"; exon_id "30896ed9-2c3b-4bd9-8b22-1b1e2aa65164_ENSG00000100462.11.15";
chr14	/dev/stdin	CDS	23397335	23397420	.	-	2	gene_id "30896ed9-2c3b-4bd9-8b22-1b1e2aa65164_ENSG00000100462.11"; transcript_id "30896ed9-2c3b-4bd9-8b22-1b1e2aa65164_ENSG00000100462.11"; exon_number "15"; exon_id "30896ed9-2c3b-4bd9-8b22-1b1e2aa65164_ENSG00000100462.11.15";
chr14	/dev/stdin	exon	23397706	23397824	.	-	.	gene_id "30896ed9-2c3b-4bd9-8b22-1b1e2aa65164_ENSG00000100462.11"; transcript_id "30896ed9-2c3b-4bd9-8b22-1b1e2aa65164_ENSG00000100462.11"; exon_number "16"; exon_id "30896ed9-2c3b-4bd9-8b22-1b1e2aa65164_ENSG00000100462.11.16";
chr14	/dev/stdin	CDS	23397706	23397824	.	-	1	gene_id "30896ed9-2c3b-4bd9-8b22-1b1e2aa65164_ENSG00000100462.11"; transcript_id "30896ed9-2c3b-4bd9-8b22-1b1e2aa65164_ENSG00000100462.11"; exon_number "16"; exon_id "30896ed9-2c3b-4bd9-8b22-1b1e2aa65164_ENSG00000100462.11.16";
chr14	/dev/stdin	exon	23398461	23398585	.	-	.	gene_id "30896ed9-2c3b-4bd9-8b22-1b1e2aa65164_ENSG00000100462.11"; transcript_id "30896ed9-2c3b-4bd9-8b22-1b1e2aa65164_ENSG00000100462.11"; exon_number "17"; exon_id "30896ed9-2c3b-4bd9-8b22-1b1e2aa65164_ENSG00000100462.11.17";
chr14	/dev/stdin	CDS	23398461	23398585	.	-	0	gene_id "30896ed9-2c3b-4bd9-8b22-1b1e2aa65164_ENSG00000100462.11"; transcript_id "30896ed9-2c3b-4bd9-8b22-1b1e2aa65164_ENSG00000100462.11"; exon_number "17"; exon_id "30896ed9-2c3b-4bd9-8b22-1b1e2aa65164_ENSG00000100462.11.17";
chr14	/dev/stdin	start_codon	23398583	23398585	.	-	0	gene_id "30896ed9-2c3b-4bd9-8b22-1b1e2aa65164_ENSG00000100462.11"; transcript_id "30896ed9-2c3b-4bd9-8b22-1b1e2aa65164_ENSG00000100462.11"; exon_number "17"; exon_id "30896ed9-2c3b-4bd9-8b22-1b1e2aa65164_ENSG00000100462.11.17";
chr14	/dev/stdin	transcript	23389721	23398585	.	-	.	gene_id "ENST00000553897.1_ENSG00000100462.11"; transcript_id "ENST00000553897.1_ENSG00000100462.11";
chr14	/dev/stdin	exon	23389721	23390265	.	-	.	gene_id "ENST00000553897.1_ENSG00000100462.11"; transcript_id "ENST00000553897.1_ENSG00000100462.11"; exon_number "1"; exon_id "ENST00000553897.1_ENSG00000100462.11.1";
chr14	/dev/stdin	CDS	23389721	23390265	.	-	0	gene_id "ENST00000553897.1_ENSG00000100462.11"; transcript_id "ENST00000553897.1_ENSG00000100462.11"; exon_number "1"; exon_id "ENST00000553897.1_ENSG00000100462.11.1";
chr14	/dev/stdin	exon	23391385	23391449	.	-	.	gene_id "ENST00000553897.1_ENSG00000100462.11"; transcript_id "ENST00000553897.1_ENSG00000100462.11"; exon_number "2"; exon_id "ENST00000553897.1_ENSG00000100462.11.2";
chr14	/dev/stdin	CDS	23391385	23391449	.	-	2	gene_id "ENST00000553897.1_ENSG00000100462.11"; transcript_id "ENST00000553897.1_ENSG00000100462.11"; exon_number "2"; exon_id "ENST00000553897.1_ENSG00000100462.11.2";
chr14	/dev/stdin	exon	23391652	23391768	.	-	.	gene_id "ENST00000553897.1_ENSG00000100462.11"; transcript_id "ENST00000553897.1_ENSG00000100462.11"; exon_number "3"; exon_id "ENST00000553897.1_ENSG00000100462.11.3";
chr14	/dev/stdin	CDS	23391652	23391768	.	-	2	gene_id "ENST00000553897.1_ENSG00000100462.11"; transcript_id "ENST00000553897.1_ENSG00000100462.11"; exon_number "3"; exon_id "ENST00000553897.1_ENSG00000100462.11.3";
chr14	/dev/stdin	exon	23391951	23392044	.	-	.	gene_id "ENST00000553897.1_ENSG00000100462.11"; transcript_id "ENST00000553897.1_ENSG00000100462.11"; exon_number "4"; exon_id "ENST00000553897.1_ENSG00000100462.11.4";
chr14	/dev/stdin	CDS	23391951	23392044	.	-	0	gene_id "ENST00000553897.1_ENSG00000100462.11"; transcript_id "ENST00000553897.1_ENSG00000100462.11"; exon_number "4"; exon_id "ENST00000553897.1_ENSG00000100462.11.4";
chr14	/dev/stdin	exon	23392260	23392369	.	-	.	gene_id "ENST00000553897.1_ENSG00000100462.11"; transcript_id "ENST00000553897.1_ENSG00000100462.11"; exon_number "5"; exon_id "ENST00000553897.1_ENSG00000100462.11.5";
chr14	/dev/stdin	CDS	23392260	23392369	.	-	2	gene_id "ENST00000553897.1_ENSG00000100462.11"; transcript_id "ENST00000553897.1_ENSG00000100462.11"; exon_number "5"; exon_id "ENST00000553897.1_ENSG00000100462.11.5";
chr14	/dev/stdin	exon	23393217	23393392	.	-	.	gene_id "ENST00000553897.1_ENSG00000100462.11"; transcript_id "ENST00000553897.1_ENSG00000100462.11"; exon_number "6"; exon_id "ENST00000553897.1_ENSG00000100462.11.6";
chr14	/dev/stdin	CDS	23393217	23393392	.	-	1	gene_id "ENST00000553897.1_ENSG00000100462.11"; transcript_id "ENST00000553897.1_ENSG00000100462.11"; exon_number "6"; exon_id "ENST00000553897.1_ENSG00000100462.11.6";
chr14	/dev/stdin	exon	23393479	23393601	.	-	.	gene_id "ENST00000553897.1_ENSG00000100462.11"; transcript_id "ENST00000553897.1_ENSG00000100462.11"; exon_number "7"; exon_id "ENST00000553897.1_ENSG00000100462.11.7";
chr14	/dev/stdin	CDS	23393479	23393601	.	-	1	gene_id "ENST00000553897.1_ENSG00000100462.11"; transcript_id "ENST00000553897.1_ENSG00000100462.11"; exon_number "7"; exon_id "ENST00000553897.1_ENSG00000100462.11.7";
chr14	/dev/stdin	exon	23393688	23393746	.	-	.	gene_id "ENST00000553897.1_ENSG00000100462.11"; transcript_id "ENST00000553897.1_ENSG00000100462.11"; exon_number "8"; exon_id "ENST00000553897.1_ENSG00000100462.11.8";
chr14	/dev/stdin	CDS	23393688	23393746	.	-	0	gene_id "ENST00000553897.1_ENSG00000100462.11"; transcript_id "ENST00000553897.1_ENSG00000100462.11"; exon_number "8"; exon_id "ENST00000553897.1_ENSG00000100462.11.8";
chr14	/dev/stdin	exon	23393841	23393918	.	-	.	gene_id "ENST00000553897.1_ENSG00000100462.11"; transcript_id "ENST00000553897.1_ENSG00000100462.11"; exon_number "9"; exon_id "ENST00000553897.1_ENSG00000100462.11.9";
chr14	/dev/stdin	CDS	23393841	23393918	.	-	0	gene_id "ENST00000553897.1_ENSG00000100462.11"; transcript_id "ENST00000553897.1_ENSG00000100462.11"; exon_number "9"; exon_id "ENST00000553897.1_ENSG00000100462.11.9";
chr14	/dev/stdin	exon	23394088	23394249	.	-	.	gene_id "ENST00000553897.1_ENSG00000100462.11"; transcript_id "ENST00000553897.1_ENSG00000100462.11"; exon_number "10"; exon_id "ENST00000553897.1_ENSG00000100462.11.10";
chr14	/dev/stdin	CDS	23394088	23394249	.	-	0	gene_id "ENST00000553897.1_ENSG00000100462.11"; transcript_id "ENST00000553897.1_ENSG00000100462.11"; exon_number "10"; exon_id "ENST00000553897.1_ENSG00000100462.11.10";
chr14	/dev/stdin	exon	23395342	23395505	.	-	.	gene_id "ENST00000553897.1_ENSG00000100462.11"; transcript_id "ENST00000553897.1_ENSG00000100462.11"; exon_number "11"; exon_id "ENST00000553897.1_ENSG00000100462.11.11";
chr14	/dev/stdin	CDS	23395342	23395505	.	-	2	gene_id "ENST00000553897.1_ENSG00000100462.11"; transcript_id "ENST00000553897.1_ENSG00000100462.11"; exon_number "11"; exon_id "ENST00000553897.1_ENSG00000100462.11.11";
chr14	/dev/stdin	exon	23395715	23395764	.	-	.	gene_id "ENST00000553897.1_ENSG00000100462.11"; transcript_id "ENST00000553897.1_ENSG00000100462.11"; exon_number "12"; exon_id "ENST00000553897.1_ENSG00000100462.11.12";
chr14	/dev/stdin	CDS	23395715	23395764	.	-	1	gene_id "ENST00000553897.1_ENSG00000100462.11"; transcript_id "ENST00000553897.1_ENSG00000100462.11"; exon_number "12"; exon_id "ENST00000553897.1_ENSG00000100462.11.12";
chr14	/dev/stdin	exon	23395911	23396023	.	-	.	gene_id "ENST00000553897.1_ENSG00000100462.11"; transcript_id "ENST00000553897.1_ENSG00000100462.11"; exon_number "13"; exon_id "ENST00000553897.1_ENSG00000100462.11.13";
chr14	/dev/stdin	CDS	23395911	23396023	.	-	0	gene_id "ENST00000553897.1_ENSG00000100462.11"; transcript_id "ENST00000553897.1_ENSG00000100462.11"; exon_number "13"; exon_id "ENST00000553897.1_ENSG00000100462.11.13";
chr14	/dev/stdin	exon	23396735	23396823	.	-	.	gene_id "ENST00000553897.1_ENSG00000100462.11"; transcript_id "ENST00000553897.1_ENSG00000100462.11"; exon_number "14"; exon_id "ENST00000553897.1_ENSG00000100462.11.14";
chr14	/dev/stdin	CDS	23396735	23396823	.	-	2	gene_id "ENST00000553897.1_ENSG00000100462.11"; transcript_id "ENST00000553897.1_ENSG00000100462.11"; exon_number "14"; exon_id "ENST00000553897.1_ENSG00000100462.11.14";
chr14	/dev/stdin	exon	23397706	23397824	.	-	.	gene_id "ENST00000553897.1_ENSG00000100462.11"; transcript_id "ENST00000553897.1_ENSG00000100462.11"; exon_number "15"; exon_id "ENST00000553897.1_ENSG00000100462.11.15";
chr14	/dev/stdin	CDS	23397706	23397824	.	-	1	gene_id "ENST00000553897.1_ENSG00000100462.11"; transcript_id "ENST00000553897.1_ENSG00000100462.11"; exon_number "15"; exon_id "ENST00000553897.1_ENSG00000100462.11.15";
chr14	/dev/stdin	exon	23398461	23398585	.	-	.	gene_id "ENST00000553897.1_ENSG00000100462.11"; transcript_id "ENST00000553897.1_ENSG00000100462.11"; exon_number "16"; exon_id "ENST00000553897.1_ENSG00000100462.11.16";
chr14	/dev/stdin	CDS	23398461	23398585	.	-	0	gene_id "ENST00000553897.1_ENSG00000100462.11"; transcript_id "ENST00000553897.1_ENSG00000100462.11"; exon_number "16"; exon_id "ENST00000553897.1_ENSG00000100462.11.16";
chr14	/dev/stdin	start_codon	23398583	23398585	.	-	0	gene_id "ENST00000553897.1_ENSG00000100462.11"; transcript_id "ENST00000553897.1_ENSG00000100462.11"; exon_number "16"; exon_id "ENST00000553897.1_ENSG00000100462.11.16";
chr14	/dev/stdin	transcript	23389849	23398585	.	-	.	gene_id "ENST00000553897.1-1_ENSG00000100462.11"; transcript_id "ENST00000553897.1-1_ENSG00000100462.11";
chr14	/dev/stdin	exon	23389849	23390265	.	-	.	gene_id "ENST00000553897.1-1_ENSG00000100462.11"; transcript_id "ENST00000553897.1-1_ENSG00000100462.11"; exon_number "1"; exon_id "ENST00000553897.1-1_ENSG00000100462.11.1";
chr14	/dev/stdin	CDS	23389852	23390265	.	-	0	gene_id "ENST00000553897.1-1_ENSG00000100462.11"; transcript_id "ENST00000553897.1-1_ENSG00000100462.11"; exon_number "1"; exon_id "ENST00000553897.1-1_ENSG00000100462.11.1";
chr14	/dev/stdin	exon	23391385	23391449	.	-	.	gene_id "ENST00000553897.1-1_ENSG00000100462.11"; transcript_id "ENST00000553897.1-1_ENSG00000100462.11"; exon_number "2"; exon_id "ENST00000553897.1-1_ENSG00000100462.11.2";
chr14	/dev/stdin	CDS	23391385	23391449	.	-	2	gene_id "ENST00000553897.1-1_ENSG00000100462.11"; transcript_id "ENST00000553897.1-1_ENSG00000100462.11"; exon_number "2"; exon_id "ENST00000553897.1-1_ENSG00000100462.11.2";
chr14	/dev/stdin	exon	23391652	23391768	.	-	.	gene_id "ENST00000553897.1-1_ENSG00000100462.11"; transcript_id "ENST00000553897.1-1_ENSG00000100462.11"; exon_number "3"; exon_id "ENST00000553897.1-1_ENSG00000100462.11.3";
chr14	/dev/stdin	CDS	23391652	23391768	.	-	2	gene_id "ENST00000553897.1-1_ENSG00000100462.11"; transcript_id "ENST00000553897.1-1_ENSG00000100462.11"; exon_number "3"; exon_id "ENST00000553897.1-1_ENSG00000100462.11.3";
chr14	/dev/stdin	exon	23391951	23392044	.	-	.	gene_id "ENST00000553897.1-1_ENSG00000100462.11"; transcript_id "ENST00000553897.1-1_ENSG00000100462.11"; exon_number "4"; exon_id "ENST00000553897.1-1_ENSG00000100462.11.4";
chr14	/dev/stdin	CDS	23391951	23392044	.	-	0	gene_id "ENST00000553897.1-1_ENSG00000100462.11"; transcript_id "ENST00000553897.1-1_ENSG00000100462.11"; exon_number "4"; exon_id "ENST00000553897.1-1_ENSG00000100462.11.4";
chr14	/dev/stdin	exon	23392260	23392369	.	-	.	gene_id "ENST00000553897.1-1_ENSG00000100462.11"; transcript_id "ENST00000553897.1-1_ENSG00000100462.11"; exon_number "5"; exon_id "ENST00000553897.1-1_ENSG00000100462.11.5";
chr14	/dev/stdin	CDS	23392260	23392369	.	-	2	gene_id "ENST00000553897.1-1_ENSG00000100462.11"; transcript_id "ENST00000553897.1-1_ENSG00000100462.11"; exon_number "5"; exon_id "ENST00000553897.1-1_ENSG00000100462.11.5";
chr14	/dev/stdin	exon	23393217	23393392	.	-	.	gene_id "ENST00000553897.1-1_ENSG00000100462.11"; transcript_id "ENST00000553897.1-1_ENSG00000100462.11"; exon_number "6"; exon_id "ENST00000553897.1-1_ENSG00000100462.11.6";
chr14	/dev/stdin	CDS	23393217	23393392	.	-	1	gene_id "ENST00000553897.1-1_ENSG00000100462.11"; transcript_id "ENST00000553897.1-1_ENSG00000100462.11"; exon_number "6"; exon_id "ENST00000553897.1-1_ENSG00000100462.11.6";
chr14	/dev/stdin	exon	23393479	23393601	.	-	.	gene_id "ENST00000553897.1-1_ENSG00000100462.11"; transcript_id "ENST00000553897.1-1_ENSG00000100462.11"; exon_number "7"; exon_id "ENST00000553897.1-1_ENSG00000100462.11.7";
chr14	/dev/stdin	CDS	23393479	23393601	.	-	1	gene_id "ENST00000553897.1-1_ENSG00000100462.11"; transcript_id "ENST00000553897.1-1_ENSG00000100462.11"; exon_number "7"; exon_id "ENST00000553897.1-1_ENSG00000100462.11.7";
chr14	/dev/stdin	exon	23393688	23393746	.	-	.	gene_id "ENST00000553897.1-1_ENSG00000100462.11"; transcript_id "ENST00000553897.1-1_ENSG00000100462.11"; exon_number "8"; exon_id "ENST00000553897.1-1_ENSG00000100462.11.8";
chr14	/dev/stdin	CDS	23393688	23393746	.	-	0	gene_id "ENST00000553897.1-1_ENSG00000100462.11"; transcript_id "ENST00000553897.1-1_ENSG00000100462.11"; exon_number "8"; exon_id "ENST00000553897.1-1_ENSG00000100462.11.8";
chr14	/dev/stdin	exon	23393841	23393918	.	-	.	gene_id "ENST00000553897.1-1_ENSG00000100462.11"; transcript_id "ENST00000553897.1-1_ENSG00000100462.11"; exon_number "9"; exon_id "ENST00000553897.1-1_ENSG00000100462.11.9";
chr14	/dev/stdin	CDS	23393841	23393918	.	-	0	gene_id "ENST00000553897.1-1_ENSG00000100462.11"; transcript_id "ENST00000553897.1-1_ENSG00000100462.11"; exon_number "9"; exon_id "ENST00000553897.1-1_ENSG00000100462.11.9";
chr14	/dev/stdin	exon	23394088	23394249	.	-	.	gene_id "ENST00000553897.1-1_ENSG00000100462.11"; transcript_id "ENST00000553897.1-1_ENSG00000100462.11"; exon_number "10"; exon_id "ENST00000553897.1-1_ENSG00000100462.11.10";
chr14	/dev/stdin	CDS	23394088	23394249	.	-	0	gene_id "ENST00000553897.1-1_ENSG00000100462.11"; transcript_id "ENST00000553897.1-1_ENSG00000100462.11"; exon_number "10"; exon_id "ENST00000553897.1-1_ENSG00000100462.11.10";
chr14	/dev/stdin	exon	23395342	23395505	.	-	.	gene_id "ENST00000553897.1-1_ENSG00000100462.11"; transcript_id "ENST00000553897.1-1_ENSG00000100462.11"; exon_number "11"; exon_id "ENST00000553897.1-1_ENSG00000100462.11.11";
chr14	/dev/stdin	CDS	23395342	23395505	.	-	2	gene_id "ENST00000553897.1-1_ENSG00000100462.11"; transcript_id "ENST00000553897.1-1_ENSG00000100462.11"; exon_number "11"; exon_id "ENST00000553897.1-1_ENSG00000100462.11.11";
chr14	/dev/stdin	exon	23395715	23395764	.	-	.	gene_id "ENST00000553897.1-1_ENSG00000100462.11"; transcript_id "ENST00000553897.1-1_ENSG00000100462.11"; exon_number "12"; exon_id "ENST00000553897.1-1_ENSG00000100462.11.12";
chr14	/dev/stdin	CDS	23395715	23395764	.	-	1	gene_id "ENST00000553897.1-1_ENSG00000100462.11"; transcript_id "ENST00000553897.1-1_ENSG00000100462.11"; exon_number "12"; exon_id "ENST00000553897.1-1_ENSG00000100462.11.12";
chr14	/dev/stdin	exon	23395911	23396023	.	-	.	gene_id "ENST00000553897.1-1_ENSG00000100462.11"; transcript_id "ENST00000553897.1-1_ENSG00000100462.11"; exon_number "13"; exon_id "ENST00000553897.1-1_ENSG00000100462.11.13";
chr14	/dev/stdin	CDS	23395911	23396023	.	-	0	gene_id "ENST00000553897.1-1_ENSG00000100462.11"; transcript_id "ENST00000553897.1-1_ENSG00000100462.11"; exon_number "13"; exon_id "ENST00000553897.1-1_ENSG00000100462.11.13";
chr14	/dev/stdin	exon	23396735	23396823	.	-	.	gene_id "ENST00000553897.1-1_ENSG00000100462.11"; transcript_id "ENST00000553897.1-1_ENSG00000100462.11"; exon_number "14"; exon_id "ENST00000553897.1-1_ENSG00000100462.11.14";
chr14	/dev/stdin	CDS	23396735	23396823	.	-	2	gene_id "ENST00000553897.1-1_ENSG00000100462.11"; transcript_id "ENST00000553897.1-1_ENSG00000100462.11"; exon_number "14"; exon_id "ENST00000553897.1-1_ENSG00000100462.11.14";
chr14	/dev/stdin	exon	23397706	23397824	.	-	.	gene_id "ENST00000553897.1-1_ENSG00000100462.11"; transcript_id "ENST00000553897.1-1_ENSG00000100462.11"; exon_number "15"; exon_id "ENST00000553897.1-1_ENSG00000100462.11.15";
chr14	/dev/stdin	CDS	23397706	23397824	.	-	1	gene_id "ENST00000553897.1-1_ENSG00000100462.11"; transcript_id "ENST00000553897.1-1_ENSG00000100462.11"; exon_number "15"; exon_id "ENST00000553897.1-1_ENSG00000100462.11.15";
chr14	/dev/stdin	exon	23398461	23398585	.	-	.	gene_id "ENST00000553897.1-1_ENSG00000100462.11"; transcript_id "ENST00000553897.1-1_ENSG00000100462.11"; exon_number "16"; exon_id "ENST00000553897.1-1_ENSG00000100462.11.16";
chr14	/dev/stdin	CDS	23398461	23398585	.	-	0	gene_id "ENST00000553897.1-1_ENSG00000100462.11"; transcript_id "ENST00000553897.1-1_ENSG00000100462.11"; exon_number "16"; exon_id "ENST00000553897.1-1_ENSG00000100462.11.16";
chr14	/dev/stdin	start_codon	23398583	23398585	.	-	0	gene_id "ENST00000553897.1-1_ENSG00000100462.11"; transcript_id "ENST00000553897.1-1_ENSG00000100462.11"; exon_number "16"; exon_id "ENST00000553897.1-1_ENSG00000100462.11.16";
chr14	/dev/stdin	stop_codon	23389849	23389851	.	-	0	gene_id "ENST00000553897.1-1_ENSG00000100462.11"; transcript_id "ENST00000553897.1-1_ENSG00000100462.11"; exon_number "1"; exon_id "ENST00000553897.1-1_ENSG00000100462.11.1";
chr14	/dev/stdin	transcript	23389721	23417096	.	-	.	gene_id "3b45c549-de0d-4fcf-8a0f-37e5f03a3a54_ENSG00000100462.11"; transcript_id "3b45c549-de0d-4fcf-8a0f-37e5f03a3a54_ENSG00000100462.11";
chr14	/dev/stdin	exon	23389721	23390265	.	-	.	gene_id "3b45c549-de0d-4fcf-8a0f-37e5f03a3a54_ENSG00000100462.11"; transcript_id "3b45c549-de0d-4fcf-8a0f-37e5f03a3a54_ENSG00000100462.11"; exon_number "1"; exon_id "3b45c549-de0d-4fcf-8a0f-37e5f03a3a54_ENSG00000100462.11.1";
chr14	/dev/stdin	CDS	23389721	23390265	.	-	1	gene_id "3b45c549-de0d-4fcf-8a0f-37e5f03a3a54_ENSG00000100462.11"; transcript_id "3b45c549-de0d-4fcf-8a0f-37e5f03a3a54_ENSG00000100462.11"; exon_number "1"; exon_id "3b45c549-de0d-4fcf-8a0f-37e5f03a3a54_ENSG00000100462.11.1";
chr14	/dev/stdin	exon	23391385	23391449	.	-	.	gene_id "3b45c549-de0d-4fcf-8a0f-37e5f03a3a54_ENSG00000100462.11"; transcript_id "3b45c549-de0d-4fcf-8a0f-37e5f03a3a54_ENSG00000100462.11"; exon_number "2"; exon_id "3b45c549-de0d-4fcf-8a0f-37e5f03a3a54_ENSG00000100462.11.2";
chr14	/dev/stdin	CDS	23391385	23391449	.	-	0	gene_id "3b45c549-de0d-4fcf-8a0f-37e5f03a3a54_ENSG00000100462.11"; transcript_id "3b45c549-de0d-4fcf-8a0f-37e5f03a3a54_ENSG00000100462.11"; exon_number "2"; exon_id "3b45c549-de0d-4fcf-8a0f-37e5f03a3a54_ENSG00000100462.11.2";
chr14	/dev/stdin	exon	23391652	23391768	.	-	.	gene_id "3b45c549-de0d-4fcf-8a0f-37e5f03a3a54_ENSG00000100462.11"; transcript_id "3b45c549-de0d-4fcf-8a0f-37e5f03a3a54_ENSG00000100462.11"; exon_number "3"; exon_id "3b45c549-de0d-4fcf-8a0f-37e5f03a3a54_ENSG00000100462.11.3";
chr14	/dev/stdin	CDS	23391652	23391768	.	-	0	gene_id "3b45c549-de0d-4fcf-8a0f-37e5f03a3a54_ENSG00000100462.11"; transcript_id "3b45c549-de0d-4fcf-8a0f-37e5f03a3a54_ENSG00000100462.11"; exon_number "3"; exon_id "3b45c549-de0d-4fcf-8a0f-37e5f03a3a54_ENSG00000100462.11.3";
chr14	/dev/stdin	exon	23391951	23392044	.	-	.	gene_id "3b45c549-de0d-4fcf-8a0f-37e5f03a3a54_ENSG00000100462.11"; transcript_id "3b45c549-de0d-4fcf-8a0f-37e5f03a3a54_ENSG00000100462.11"; exon_number "4"; exon_id "3b45c549-de0d-4fcf-8a0f-37e5f03a3a54_ENSG00000100462.11.4";
chr14	/dev/stdin	CDS	23391951	23392044	.	-	1	gene_id "3b45c549-de0d-4fcf-8a0f-37e5f03a3a54_ENSG00000100462.11"; transcript_id "3b45c549-de0d-4fcf-8a0f-37e5f03a3a54_ENSG00000100462.11"; exon_number "4"; exon_id "3b45c549-de0d-4fcf-8a0f-37e5f03a3a54_ENSG00000100462.11.4";
chr14	/dev/stdin	exon	23392260	23392369	.	-	.	gene_id "3b45c549-de0d-4fcf-8a0f-37e5f03a3a54_ENSG00000100462.11"; transcript_id "3b45c549-de0d-4fcf-8a0f-37e5f03a3a54_ENSG00000100462.11"; exon_number "5"; exon_id "3b45c549-de0d-4fcf-8a0f-37e5f03a3a54_ENSG00000100462.11.5";
chr14	/dev/stdin	CDS	23392260	23392369	.	-	0	gene_id "3b45c549-de0d-4fcf-8a0f-37e5f03a3a54_ENSG00000100462.11"; transcript_id "3b45c549-de0d-4fcf-8a0f-37e5f03a3a54_ENSG00000100462.11"; exon_number "5"; exon_id "3b45c549-de0d-4fcf-8a0f-37e5f03a3a54_ENSG00000100462.11.5";
chr14	/dev/stdin	exon	23393217	23393392	.	-	.	gene_id "3b45c549-de0d-4fcf-8a0f-37e5f03a3a54_ENSG00000100462.11"; transcript_id "3b45c549-de0d-4fcf-8a0f-37e5f03a3a54_ENSG00000100462.11"; exon_number "6"; exon_id "3b45c549-de0d-4fcf-8a0f-37e5f03a3a54_ENSG00000100462.11.6";
chr14	/dev/stdin	CDS	23393217	23393392	.	-	2	gene_id "3b45c549-de0d-4fcf-8a0f-37e5f03a3a54_ENSG00000100462.11"; transcript_id "3b45c549-de0d-4fcf-8a0f-37e5f03a3a54_ENSG00000100462.11"; exon_number "6"; exon_id "3b45c549-de0d-4fcf-8a0f-37e5f03a3a54_ENSG00000100462.11.6";
chr14	/dev/stdin	exon	23393479	23393601	.	-	.	gene_id "3b45c549-de0d-4fcf-8a0f-37e5f03a3a54_ENSG00000100462.11"; transcript_id "3b45c549-de0d-4fcf-8a0f-37e5f03a3a54_ENSG00000100462.11"; exon_number "7"; exon_id "3b45c549-de0d-4fcf-8a0f-37e5f03a3a54_ENSG00000100462.11.7";
chr14	/dev/stdin	CDS	23393479	23393601	.	-	2	gene_id "3b45c549-de0d-4fcf-8a0f-37e5f03a3a54_ENSG00000100462.11"; transcript_id "3b45c549-de0d-4fcf-8a0f-37e5f03a3a54_ENSG00000100462.11"; exon_number "7"; exon_id "3b45c549-de0d-4fcf-8a0f-37e5f03a3a54_ENSG00000100462.11.7";
chr14	/dev/stdin	exon	23393688	23393746	.	-	.	gene_id "3b45c549-de0d-4fcf-8a0f-37e5f03a3a54_ENSG00000100462.11"; transcript_id "3b45c549-de0d-4fcf-8a0f-37e5f03a3a54_ENSG00000100462.11"; exon_number "8"; exon_id "3b45c549-de0d-4fcf-8a0f-37e5f03a3a54_ENSG00000100462.11.8";
chr14	/dev/stdin	CDS	23393688	23393746	.	-	1	gene_id "3b45c549-de0d-4fcf-8a0f-37e5f03a3a54_ENSG00000100462.11"; transcript_id "3b45c549-de0d-4fcf-8a0f-37e5f03a3a54_ENSG00000100462.11"; exon_number "8"; exon_id "3b45c549-de0d-4fcf-8a0f-37e5f03a3a54_ENSG00000100462.11.8";
chr14	/dev/stdin	exon	23393841	23393918	.	-	.	gene_id "3b45c549-de0d-4fcf-8a0f-37e5f03a3a54_ENSG00000100462.11"; transcript_id "3b45c549-de0d-4fcf-8a0f-37e5f03a3a54_ENSG00000100462.11"; exon_number "9"; exon_id "3b45c549-de0d-4fcf-8a0f-37e5f03a3a54_ENSG00000100462.11.9";
chr14	/dev/stdin	CDS	23393841	23393918	.	-	1	gene_id "3b45c549-de0d-4fcf-8a0f-37e5f03a3a54_ENSG00000100462.11"; transcript_id "3b45c549-de0d-4fcf-8a0f-37e5f03a3a54_ENSG00000100462.11"; exon_number "9"; exon_id "3b45c549-de0d-4fcf-8a0f-37e5f03a3a54_ENSG00000100462.11.9";
chr14	/dev/stdin	exon	23394088	23394249	.	-	.	gene_id "3b45c549-de0d-4fcf-8a0f-37e5f03a3a54_ENSG00000100462.11"; transcript_id "3b45c549-de0d-4fcf-8a0f-37e5f03a3a54_ENSG00000100462.11"; exon_number "10"; exon_id "3b45c549-de0d-4fcf-8a0f-37e5f03a3a54_ENSG00000100462.11.10";
chr14	/dev/stdin	CDS	23394088	23394249	.	-	1	gene_id "3b45c549-de0d-4fcf-8a0f-37e5f03a3a54_ENSG00000100462.11"; transcript_id "3b45c549-de0d-4fcf-8a0f-37e5f03a3a54_ENSG00000100462.11"; exon_number "10"; exon_id "3b45c549-de0d-4fcf-8a0f-37e5f03a3a54_ENSG00000100462.11.10";
chr14	/dev/stdin	exon	23395342	23395505	.	-	.	gene_id "3b45c549-de0d-4fcf-8a0f-37e5f03a3a54_ENSG00000100462.11"; transcript_id "3b45c549-de0d-4fcf-8a0f-37e5f03a3a54_ENSG00000100462.11"; exon_number "11"; exon_id "3b45c549-de0d-4fcf-8a0f-37e5f03a3a54_ENSG00000100462.11.11";
chr14	/dev/stdin	CDS	23395342	23395505	.	-	0	gene_id "3b45c549-de0d-4fcf-8a0f-37e5f03a3a54_ENSG00000100462.11"; transcript_id "3b45c549-de0d-4fcf-8a0f-37e5f03a3a54_ENSG00000100462.11"; exon_number "11"; exon_id "3b45c549-de0d-4fcf-8a0f-37e5f03a3a54_ENSG00000100462.11.11";
chr14	/dev/stdin	exon	23395715	23395764	.	-	.	gene_id "3b45c549-de0d-4fcf-8a0f-37e5f03a3a54_ENSG00000100462.11"; transcript_id "3b45c549-de0d-4fcf-8a0f-37e5f03a3a54_ENSG00000100462.11"; exon_number "12"; exon_id "3b45c549-de0d-4fcf-8a0f-37e5f03a3a54_ENSG00000100462.11.12";
chr14	/dev/stdin	CDS	23395715	23395764	.	-	2	gene_id "3b45c549-de0d-4fcf-8a0f-37e5f03a3a54_ENSG00000100462.11"; transcript_id "3b45c549-de0d-4fcf-8a0f-37e5f03a3a54_ENSG00000100462.11"; exon_number "12"; exon_id "3b45c549-de0d-4fcf-8a0f-37e5f03a3a54_ENSG00000100462.11.12";
chr14	/dev/stdin	exon	23395911	23396023	.	-	.	gene_id "3b45c549-de0d-4fcf-8a0f-37e5f03a3a54_ENSG00000100462.11"; transcript_id "3b45c549-de0d-4fcf-8a0f-37e5f03a3a54_ENSG00000100462.11"; exon_number "13"; exon_id "3b45c549-de0d-4fcf-8a0f-37e5f03a3a54_ENSG00000100462.11.13";
chr14	/dev/stdin	CDS	23395911	23396023	.	-	1	gene_id "3b45c549-de0d-4fcf-8a0f-37e5f03a3a54_ENSG00000100462.11"; transcript_id "3b45c549-de0d-4fcf-8a0f-37e5f03a3a54_ENSG00000100462.11"; exon_number "13"; exon_id "3b45c549-de0d-4fcf-8a0f-37e5f03a3a54_ENSG00000100462.11.13";
chr14	/dev/stdin	exon	23396735	23396869	.	-	.	gene_id "3b45c549-de0d-4fcf-8a0f-37e5f03a3a54_ENSG00000100462.11"; transcript_id "3b45c549-de0d-4fcf-8a0f-37e5f03a3a54_ENSG00000100462.11"; exon_number "14"; exon_id "3b45c549-de0d-4fcf-8a0f-37e5f03a3a54_ENSG00000100462.11.14";
chr14	/dev/stdin	CDS	23396735	23396869	.	-	1	gene_id "3b45c549-de0d-4fcf-8a0f-37e5f03a3a54_ENSG00000100462.11"; transcript_id "3b45c549-de0d-4fcf-8a0f-37e5f03a3a54_ENSG00000100462.11"; exon_number "14"; exon_id "3b45c549-de0d-4fcf-8a0f-37e5f03a3a54_ENSG00000100462.11.14";
chr14	/dev/stdin	exon	23397335	23397420	.	-	.	gene_id "3b45c549-de0d-4fcf-8a0f-37e5f03a3a54_ENSG00000100462.11"; transcript_id "3b45c549-de0d-4fcf-8a0f-37e5f03a3a54_ENSG00000100462.11"; exon_number "15"; exon_id "3b45c549-de0d-4fcf-8a0f-37e5f03a3a54_ENSG00000100462.11.15";
chr14	/dev/stdin	CDS	23397335	23397420	.	-	0	gene_id "3b45c549-de0d-4fcf-8a0f-37e5f03a3a54_ENSG00000100462.11"; transcript_id "3b45c549-de0d-4fcf-8a0f-37e5f03a3a54_ENSG00000100462.11"; exon_number "15"; exon_id "3b45c549-de0d-4fcf-8a0f-37e5f03a3a54_ENSG00000100462.11.15";
chr14	/dev/stdin	exon	23397706	23397824	.	-	.	gene_id "3b45c549-de0d-4fcf-8a0f-37e5f03a3a54_ENSG00000100462.11"; transcript_id "3b45c549-de0d-4fcf-8a0f-37e5f03a3a54_ENSG00000100462.11"; exon_number "16"; exon_id "3b45c549-de0d-4fcf-8a0f-37e5f03a3a54_ENSG00000100462.11.16";
chr14	/dev/stdin	CDS	23397706	23397824	.	-	2	gene_id "3b45c549-de0d-4fcf-8a0f-37e5f03a3a54_ENSG00000100462.11"; transcript_id "3b45c549-de0d-4fcf-8a0f-37e5f03a3a54_ENSG00000100462.11"; exon_number "16"; exon_id "3b45c549-de0d-4fcf-8a0f-37e5f03a3a54_ENSG00000100462.11.16";
chr14	/dev/stdin	exon	23416810	23416940	.	-	.	gene_id "3b45c549-de0d-4fcf-8a0f-37e5f03a3a54_ENSG00000100462.11"; transcript_id "3b45c549-de0d-4fcf-8a0f-37e5f03a3a54_ENSG00000100462.11"; exon_number "17"; exon_id "3b45c549-de0d-4fcf-8a0f-37e5f03a3a54_ENSG00000100462.11.17";
chr14	/dev/stdin	CDS	23416810	23416940	.	-	1	gene_id "3b45c549-de0d-4fcf-8a0f-37e5f03a3a54_ENSG00000100462.11"; transcript_id "3b45c549-de0d-4fcf-8a0f-37e5f03a3a54_ENSG00000100462.11"; exon_number "17"; exon_id "3b45c549-de0d-4fcf-8a0f-37e5f03a3a54_ENSG00000100462.11.17";
chr14	/dev/stdin	exon	23417077	23417096	.	-	.	gene_id "3b45c549-de0d-4fcf-8a0f-37e5f03a3a54_ENSG00000100462.11"; transcript_id "3b45c549-de0d-4fcf-8a0f-37e5f03a3a54_ENSG00000100462.11"; exon_number "18"; exon_id "3b45c549-de0d-4fcf-8a0f-37e5f03a3a54_ENSG00000100462.11.18";
chr14	/dev/stdin	CDS	23417077	23417096	.	-	0	gene_id "3b45c549-de0d-4fcf-8a0f-37e5f03a3a54_ENSG00000100462.11"; transcript_id "3b45c549-de0d-4fcf-8a0f-37e5f03a3a54_ENSG00000100462.11"; exon_number "18"; exon_id "3b45c549-de0d-4fcf-8a0f-37e5f03a3a54_ENSG00000100462.11.18";
chr14	/dev/stdin	start_codon	23417094	23417096	.	-	0	gene_id "3b45c549-de0d-4fcf-8a0f-37e5f03a3a54_ENSG00000100462.11"; transcript_id "3b45c549-de0d-4fcf-8a0f-37e5f03a3a54_ENSG00000100462.11"; exon_number "18"; exon_id "3b45c549-de0d-4fcf-8a0f-37e5f03a3a54_ENSG00000100462.11.18";
chr14	/dev/stdin	transcript	23389721	23395763	.	-	.	gene_id "488673e5-2f27-497a-8861-e833abcff3b3_ENSG00000100462.11"; transcript_id "488673e5-2f27-497a-8861-e833abcff3b3_ENSG00000100462.11";
chr14	/dev/stdin	exon	23389721	23389940	.	-	.	gene_id "488673e5-2f27-497a-8861-e833abcff3b3_ENSG00000100462.11"; transcript_id "488673e5-2f27-497a-8861-e833abcff3b3_ENSG00000100462.11"; exon_number "1"; exon_id "488673e5-2f27-497a-8861-e833abcff3b3_ENSG00000100462.11.1";
chr14	/dev/stdin	CDS	23389724	23389940	.	-	1	gene_id "488673e5-2f27-497a-8861-e833abcff3b3_ENSG00000100462.11"; transcript_id "488673e5-2f27-497a-8861-e833abcff3b3_ENSG00000100462.11"; exon_number "1"; exon_id "488673e5-2f27-497a-8861-e833abcff3b3_ENSG00000100462.11.1";
chr14	/dev/stdin	exon	23390197	23390265	.	-	.	gene_id "488673e5-2f27-497a-8861-e833abcff3b3_ENSG00000100462.11"; transcript_id "488673e5-2f27-497a-8861-e833abcff3b3_ENSG00000100462.11"; exon_number "2"; exon_id "488673e5-2f27-497a-8861-e833abcff3b3_ENSG00000100462.11.2";
chr14	/dev/stdin	CDS	23390197	23390265	.	-	1	gene_id "488673e5-2f27-497a-8861-e833abcff3b3_ENSG00000100462.11"; transcript_id "488673e5-2f27-497a-8861-e833abcff3b3_ENSG00000100462.11"; exon_number "2"; exon_id "488673e5-2f27-497a-8861-e833abcff3b3_ENSG00000100462.11.2";
chr14	/dev/stdin	exon	23391385	23391449	.	-	.	gene_id "488673e5-2f27-497a-8861-e833abcff3b3_ENSG00000100462.11"; transcript_id "488673e5-2f27-497a-8861-e833abcff3b3_ENSG00000100462.11"; exon_number "3"; exon_id "488673e5-2f27-497a-8861-e833abcff3b3_ENSG00000100462.11.3";
chr14	/dev/stdin	CDS	23391385	23391449	.	-	0	gene_id "488673e5-2f27-497a-8861-e833abcff3b3_ENSG00000100462.11"; transcript_id "488673e5-2f27-497a-8861-e833abcff3b3_ENSG00000100462.11"; exon_number "3"; exon_id "488673e5-2f27-497a-8861-e833abcff3b3_ENSG00000100462.11.3";
chr14	/dev/stdin	exon	23391652	23391768	.	-	.	gene_id "488673e5-2f27-497a-8861-e833abcff3b3_ENSG00000100462.11"; transcript_id "488673e5-2f27-497a-8861-e833abcff3b3_ENSG00000100462.11"; exon_number "4"; exon_id "488673e5-2f27-497a-8861-e833abcff3b3_ENSG00000100462.11.4";
chr14	/dev/stdin	CDS	23391652	23391768	.	-	0	gene_id "488673e5-2f27-497a-8861-e833abcff3b3_ENSG00000100462.11"; transcript_id "488673e5-2f27-497a-8861-e833abcff3b3_ENSG00000100462.11"; exon_number "4"; exon_id "488673e5-2f27-497a-8861-e833abcff3b3_ENSG00000100462.11.4";
chr14	/dev/stdin	exon	23391951	23392044	.	-	.	gene_id "488673e5-2f27-497a-8861-e833abcff3b3_ENSG00000100462.11"; transcript_id "488673e5-2f27-497a-8861-e833abcff3b3_ENSG00000100462.11"; exon_number "5"; exon_id "488673e5-2f27-497a-8861-e833abcff3b3_ENSG00000100462.11.5";
chr14	/dev/stdin	CDS	23391951	23392044	.	-	1	gene_id "488673e5-2f27-497a-8861-e833abcff3b3_ENSG00000100462.11"; transcript_id "488673e5-2f27-497a-8861-e833abcff3b3_ENSG00000100462.11"; exon_number "5"; exon_id "488673e5-2f27-497a-8861-e833abcff3b3_ENSG00000100462.11.5";
chr14	/dev/stdin	exon	23392260	23392369	.	-	.	gene_id "488673e5-2f27-497a-8861-e833abcff3b3_ENSG00000100462.11"; transcript_id "488673e5-2f27-497a-8861-e833abcff3b3_ENSG00000100462.11"; exon_number "6"; exon_id "488673e5-2f27-497a-8861-e833abcff3b3_ENSG00000100462.11.6";
chr14	/dev/stdin	CDS	23392260	23392369	.	-	0	gene_id "488673e5-2f27-497a-8861-e833abcff3b3_ENSG00000100462.11"; transcript_id "488673e5-2f27-497a-8861-e833abcff3b3_ENSG00000100462.11"; exon_number "6"; exon_id "488673e5-2f27-497a-8861-e833abcff3b3_ENSG00000100462.11.6";
chr14	/dev/stdin	exon	23393217	23393392	.	-	.	gene_id "488673e5-2f27-497a-8861-e833abcff3b3_ENSG00000100462.11"; transcript_id "488673e5-2f27-497a-8861-e833abcff3b3_ENSG00000100462.11"; exon_number "7"; exon_id "488673e5-2f27-497a-8861-e833abcff3b3_ENSG00000100462.11.7";
chr14	/dev/stdin	CDS	23393217	23393392	.	-	2	gene_id "488673e5-2f27-497a-8861-e833abcff3b3_ENSG00000100462.11"; transcript_id "488673e5-2f27-497a-8861-e833abcff3b3_ENSG00000100462.11"; exon_number "7"; exon_id "488673e5-2f27-497a-8861-e833abcff3b3_ENSG00000100462.11.7";
chr14	/dev/stdin	exon	23393479	23393601	.	-	.	gene_id "488673e5-2f27-497a-8861-e833abcff3b3_ENSG00000100462.11"; transcript_id "488673e5-2f27-497a-8861-e833abcff3b3_ENSG00000100462.11"; exon_number "8"; exon_id "488673e5-2f27-497a-8861-e833abcff3b3_ENSG00000100462.11.8";
chr14	/dev/stdin	CDS	23393479	23393601	.	-	2	gene_id "488673e5-2f27-497a-8861-e833abcff3b3_ENSG00000100462.11"; transcript_id "488673e5-2f27-497a-8861-e833abcff3b3_ENSG00000100462.11"; exon_number "8"; exon_id "488673e5-2f27-497a-8861-e833abcff3b3_ENSG00000100462.11.8";
chr14	/dev/stdin	exon	23393688	23393746	.	-	.	gene_id "488673e5-2f27-497a-8861-e833abcff3b3_ENSG00000100462.11"; transcript_id "488673e5-2f27-497a-8861-e833abcff3b3_ENSG00000100462.11"; exon_number "9"; exon_id "488673e5-2f27-497a-8861-e833abcff3b3_ENSG00000100462.11.9";
chr14	/dev/stdin	CDS	23393688	23393746	.	-	1	gene_id "488673e5-2f27-497a-8861-e833abcff3b3_ENSG00000100462.11"; transcript_id "488673e5-2f27-497a-8861-e833abcff3b3_ENSG00000100462.11"; exon_number "9"; exon_id "488673e5-2f27-497a-8861-e833abcff3b3_ENSG00000100462.11.9";
chr14	/dev/stdin	exon	23393841	23393918	.	-	.	gene_id "488673e5-2f27-497a-8861-e833abcff3b3_ENSG00000100462.11"; transcript_id "488673e5-2f27-497a-8861-e833abcff3b3_ENSG00000100462.11"; exon_number "10"; exon_id "488673e5-2f27-497a-8861-e833abcff3b3_ENSG00000100462.11.10";
chr14	/dev/stdin	CDS	23393841	23393918	.	-	1	gene_id "488673e5-2f27-497a-8861-e833abcff3b3_ENSG00000100462.11"; transcript_id "488673e5-2f27-497a-8861-e833abcff3b3_ENSG00000100462.11"; exon_number "10"; exon_id "488673e5-2f27-497a-8861-e833abcff3b3_ENSG00000100462.11.10";
chr14	/dev/stdin	exon	23394088	23394249	.	-	.	gene_id "488673e5-2f27-497a-8861-e833abcff3b3_ENSG00000100462.11"; transcript_id "488673e5-2f27-497a-8861-e833abcff3b3_ENSG00000100462.11"; exon_number "11"; exon_id "488673e5-2f27-497a-8861-e833abcff3b3_ENSG00000100462.11.11";
chr14	/dev/stdin	CDS	23394088	23394249	.	-	1	gene_id "488673e5-2f27-497a-8861-e833abcff3b3_ENSG00000100462.11"; transcript_id "488673e5-2f27-497a-8861-e833abcff3b3_ENSG00000100462.11"; exon_number "11"; exon_id "488673e5-2f27-497a-8861-e833abcff3b3_ENSG00000100462.11.11";
chr14	/dev/stdin	exon	23395342	23395763	.	-	.	gene_id "488673e5-2f27-497a-8861-e833abcff3b3_ENSG00000100462.11"; transcript_id "488673e5-2f27-497a-8861-e833abcff3b3_ENSG00000100462.11"; exon_number "12"; exon_id "488673e5-2f27-497a-8861-e833abcff3b3_ENSG00000100462.11.12";
chr14	/dev/stdin	CDS	23395342	23395763	.	-	0	gene_id "488673e5-2f27-497a-8861-e833abcff3b3_ENSG00000100462.11"; transcript_id "488673e5-2f27-497a-8861-e833abcff3b3_ENSG00000100462.11"; exon_number "12"; exon_id "488673e5-2f27-497a-8861-e833abcff3b3_ENSG00000100462.11.12";
chr14	/dev/stdin	start_codon	23395761	23395763	.	-	0	gene_id "488673e5-2f27-497a-8861-e833abcff3b3_ENSG00000100462.11"; transcript_id "488673e5-2f27-497a-8861-e833abcff3b3_ENSG00000100462.11"; exon_number "12"; exon_id "488673e5-2f27-497a-8861-e833abcff3b3_ENSG00000100462.11.12";
chr14	/dev/stdin	stop_codon	23389721	23389723	.	-	0	gene_id "488673e5-2f27-497a-8861-e833abcff3b3_ENSG00000100462.11"; transcript_id "488673e5-2f27-497a-8861-e833abcff3b3_ENSG00000100462.11"; exon_number "1"; exon_id "488673e5-2f27-497a-8861-e833abcff3b3_ENSG00000100462.11.1";
chr14	/dev/stdin	transcript	23389721	23398585	.	-	.	gene_id "5e41f823-243b-4f47-9122-219869513225_ENSG00000100462.11"; transcript_id "5e41f823-243b-4f47-9122-219869513225_ENSG00000100462.11";
chr14	/dev/stdin	exon	23389721	23389940	.	-	.	gene_id "5e41f823-243b-4f47-9122-219869513225_ENSG00000100462.11"; transcript_id "5e41f823-243b-4f47-9122-219869513225_ENSG00000100462.11"; exon_number "1"; exon_id "5e41f823-243b-4f47-9122-219869513225_ENSG00000100462.11.1";
chr14	/dev/stdin	CDS	23389721	23389940	.	-	0	gene_id "5e41f823-243b-4f47-9122-219869513225_ENSG00000100462.11"; transcript_id "5e41f823-243b-4f47-9122-219869513225_ENSG00000100462.11"; exon_number "1"; exon_id "5e41f823-243b-4f47-9122-219869513225_ENSG00000100462.11.1";
chr14	/dev/stdin	exon	23390197	23390262	.	-	.	gene_id "5e41f823-243b-4f47-9122-219869513225_ENSG00000100462.11"; transcript_id "5e41f823-243b-4f47-9122-219869513225_ENSG00000100462.11"; exon_number "2"; exon_id "5e41f823-243b-4f47-9122-219869513225_ENSG00000100462.11.2";
chr14	/dev/stdin	CDS	23390197	23390262	.	-	0	gene_id "5e41f823-243b-4f47-9122-219869513225_ENSG00000100462.11"; transcript_id "5e41f823-243b-4f47-9122-219869513225_ENSG00000100462.11"; exon_number "2"; exon_id "5e41f823-243b-4f47-9122-219869513225_ENSG00000100462.11.2";
chr14	/dev/stdin	exon	23391385	23391449	.	-	.	gene_id "5e41f823-243b-4f47-9122-219869513225_ENSG00000100462.11"; transcript_id "5e41f823-243b-4f47-9122-219869513225_ENSG00000100462.11"; exon_number "3"; exon_id "5e41f823-243b-4f47-9122-219869513225_ENSG00000100462.11.3";
chr14	/dev/stdin	CDS	23391385	23391449	.	-	2	gene_id "5e41f823-243b-4f47-9122-219869513225_ENSG00000100462.11"; transcript_id "5e41f823-243b-4f47-9122-219869513225_ENSG00000100462.11"; exon_number "3"; exon_id "5e41f823-243b-4f47-9122-219869513225_ENSG00000100462.11.3";
chr14	/dev/stdin	exon	23391652	23391768	.	-	.	gene_id "5e41f823-243b-4f47-9122-219869513225_ENSG00000100462.11"; transcript_id "5e41f823-243b-4f47-9122-219869513225_ENSG00000100462.11"; exon_number "4"; exon_id "5e41f823-243b-4f47-9122-219869513225_ENSG00000100462.11.4";
chr14	/dev/stdin	CDS	23391652	23391768	.	-	2	gene_id "5e41f823-243b-4f47-9122-219869513225_ENSG00000100462.11"; transcript_id "5e41f823-243b-4f47-9122-219869513225_ENSG00000100462.11"; exon_number "4"; exon_id "5e41f823-243b-4f47-9122-219869513225_ENSG00000100462.11.4";
chr14	/dev/stdin	exon	23391951	23392044	.	-	.	gene_id "5e41f823-243b-4f47-9122-219869513225_ENSG00000100462.11"; transcript_id "5e41f823-243b-4f47-9122-219869513225_ENSG00000100462.11"; exon_number "5"; exon_id "5e41f823-243b-4f47-9122-219869513225_ENSG00000100462.11.5";
chr14	/dev/stdin	CDS	23391951	23392044	.	-	0	gene_id "5e41f823-243b-4f47-9122-219869513225_ENSG00000100462.11"; transcript_id "5e41f823-243b-4f47-9122-219869513225_ENSG00000100462.11"; exon_number "5"; exon_id "5e41f823-243b-4f47-9122-219869513225_ENSG00000100462.11.5";
chr14	/dev/stdin	exon	23392260	23392369	.	-	.	gene_id "5e41f823-243b-4f47-9122-219869513225_ENSG00000100462.11"; transcript_id "5e41f823-243b-4f47-9122-219869513225_ENSG00000100462.11"; exon_number "6"; exon_id "5e41f823-243b-4f47-9122-219869513225_ENSG00000100462.11.6";
chr14	/dev/stdin	CDS	23392260	23392369	.	-	2	gene_id "5e41f823-243b-4f47-9122-219869513225_ENSG00000100462.11"; transcript_id "5e41f823-243b-4f47-9122-219869513225_ENSG00000100462.11"; exon_number "6"; exon_id "5e41f823-243b-4f47-9122-219869513225_ENSG00000100462.11.6";
chr14	/dev/stdin	exon	23393217	23393392	.	-	.	gene_id "5e41f823-243b-4f47-9122-219869513225_ENSG00000100462.11"; transcript_id "5e41f823-243b-4f47-9122-219869513225_ENSG00000100462.11"; exon_number "7"; exon_id "5e41f823-243b-4f47-9122-219869513225_ENSG00000100462.11.7";
chr14	/dev/stdin	CDS	23393217	23393392	.	-	1	gene_id "5e41f823-243b-4f47-9122-219869513225_ENSG00000100462.11"; transcript_id "5e41f823-243b-4f47-9122-219869513225_ENSG00000100462.11"; exon_number "7"; exon_id "5e41f823-243b-4f47-9122-219869513225_ENSG00000100462.11.7";
chr14	/dev/stdin	exon	23393479	23393601	.	-	.	gene_id "5e41f823-243b-4f47-9122-219869513225_ENSG00000100462.11"; transcript_id "5e41f823-243b-4f47-9122-219869513225_ENSG00000100462.11"; exon_number "8"; exon_id "5e41f823-243b-4f47-9122-219869513225_ENSG00000100462.11.8";
chr14	/dev/stdin	CDS	23393479	23393601	.	-	1	gene_id "5e41f823-243b-4f47-9122-219869513225_ENSG00000100462.11"; transcript_id "5e41f823-243b-4f47-9122-219869513225_ENSG00000100462.11"; exon_number "8"; exon_id "5e41f823-243b-4f47-9122-219869513225_ENSG00000100462.11.8";
chr14	/dev/stdin	exon	23393688	23393746	.	-	.	gene_id "5e41f823-243b-4f47-9122-219869513225_ENSG00000100462.11"; transcript_id "5e41f823-243b-4f47-9122-219869513225_ENSG00000100462.11"; exon_number "9"; exon_id "5e41f823-243b-4f47-9122-219869513225_ENSG00000100462.11.9";
chr14	/dev/stdin	CDS	23393688	23393746	.	-	0	gene_id "5e41f823-243b-4f47-9122-219869513225_ENSG00000100462.11"; transcript_id "5e41f823-243b-4f47-9122-219869513225_ENSG00000100462.11"; exon_number "9"; exon_id "5e41f823-243b-4f47-9122-219869513225_ENSG00000100462.11.9";
chr14	/dev/stdin	exon	23393841	23393918	.	-	.	gene_id "5e41f823-243b-4f47-9122-219869513225_ENSG00000100462.11"; transcript_id "5e41f823-243b-4f47-9122-219869513225_ENSG00000100462.11"; exon_number "10"; exon_id "5e41f823-243b-4f47-9122-219869513225_ENSG00000100462.11.10";
chr14	/dev/stdin	CDS	23393841	23393918	.	-	0	gene_id "5e41f823-243b-4f47-9122-219869513225_ENSG00000100462.11"; transcript_id "5e41f823-243b-4f47-9122-219869513225_ENSG00000100462.11"; exon_number "10"; exon_id "5e41f823-243b-4f47-9122-219869513225_ENSG00000100462.11.10";
chr14	/dev/stdin	exon	23394088	23394249	.	-	.	gene_id "5e41f823-243b-4f47-9122-219869513225_ENSG00000100462.11"; transcript_id "5e41f823-243b-4f47-9122-219869513225_ENSG00000100462.11"; exon_number "11"; exon_id "5e41f823-243b-4f47-9122-219869513225_ENSG00000100462.11.11";
chr14	/dev/stdin	CDS	23394088	23394249	.	-	0	gene_id "5e41f823-243b-4f47-9122-219869513225_ENSG00000100462.11"; transcript_id "5e41f823-243b-4f47-9122-219869513225_ENSG00000100462.11"; exon_number "11"; exon_id "5e41f823-243b-4f47-9122-219869513225_ENSG00000100462.11.11";
chr14	/dev/stdin	exon	23395342	23395505	.	-	.	gene_id "5e41f823-243b-4f47-9122-219869513225_ENSG00000100462.11"; transcript_id "5e41f823-243b-4f47-9122-219869513225_ENSG00000100462.11"; exon_number "12"; exon_id "5e41f823-243b-4f47-9122-219869513225_ENSG00000100462.11.12";
chr14	/dev/stdin	CDS	23395342	23395505	.	-	2	gene_id "5e41f823-243b-4f47-9122-219869513225_ENSG00000100462.11"; transcript_id "5e41f823-243b-4f47-9122-219869513225_ENSG00000100462.11"; exon_number "12"; exon_id "5e41f823-243b-4f47-9122-219869513225_ENSG00000100462.11.12";
chr14	/dev/stdin	exon	23395715	23395764	.	-	.	gene_id "5e41f823-243b-4f47-9122-219869513225_ENSG00000100462.11"; transcript_id "5e41f823-243b-4f47-9122-219869513225_ENSG00000100462.11"; exon_number "13"; exon_id "5e41f823-243b-4f47-9122-219869513225_ENSG00000100462.11.13";
chr14	/dev/stdin	CDS	23395715	23395764	.	-	1	gene_id "5e41f823-243b-4f47-9122-219869513225_ENSG00000100462.11"; transcript_id "5e41f823-243b-4f47-9122-219869513225_ENSG00000100462.11"; exon_number "13"; exon_id "5e41f823-243b-4f47-9122-219869513225_ENSG00000100462.11.13";
chr14	/dev/stdin	exon	23395911	23396023	.	-	.	gene_id "5e41f823-243b-4f47-9122-219869513225_ENSG00000100462.11"; transcript_id "5e41f823-243b-4f47-9122-219869513225_ENSG00000100462.11"; exon_number "14"; exon_id "5e41f823-243b-4f47-9122-219869513225_ENSG00000100462.11.14";
chr14	/dev/stdin	CDS	23395911	23396023	.	-	0	gene_id "5e41f823-243b-4f47-9122-219869513225_ENSG00000100462.11"; transcript_id "5e41f823-243b-4f47-9122-219869513225_ENSG00000100462.11"; exon_number "14"; exon_id "5e41f823-243b-4f47-9122-219869513225_ENSG00000100462.11.14";
chr14	/dev/stdin	exon	23396735	23396869	.	-	.	gene_id "5e41f823-243b-4f47-9122-219869513225_ENSG00000100462.11"; transcript_id "5e41f823-243b-4f47-9122-219869513225_ENSG00000100462.11"; exon_number "15"; exon_id "5e41f823-243b-4f47-9122-219869513225_ENSG00000100462.11.15";
chr14	/dev/stdin	CDS	23396735	23396869	.	-	0	gene_id "5e41f823-243b-4f47-9122-219869513225_ENSG00000100462.11"; transcript_id "5e41f823-243b-4f47-9122-219869513225_ENSG00000100462.11"; exon_number "15"; exon_id "5e41f823-243b-4f47-9122-219869513225_ENSG00000100462.11.15";
chr14	/dev/stdin	exon	23397335	23397420	.	-	.	gene_id "5e41f823-243b-4f47-9122-219869513225_ENSG00000100462.11"; transcript_id "5e41f823-243b-4f47-9122-219869513225_ENSG00000100462.11"; exon_number "16"; exon_id "5e41f823-243b-4f47-9122-219869513225_ENSG00000100462.11.16";
chr14	/dev/stdin	CDS	23397335	23397420	.	-	2	gene_id "5e41f823-243b-4f47-9122-219869513225_ENSG00000100462.11"; transcript_id "5e41f823-243b-4f47-9122-219869513225_ENSG00000100462.11"; exon_number "16"; exon_id "5e41f823-243b-4f47-9122-219869513225_ENSG00000100462.11.16";
chr14	/dev/stdin	exon	23397706	23397824	.	-	.	gene_id "5e41f823-243b-4f47-9122-219869513225_ENSG00000100462.11"; transcript_id "5e41f823-243b-4f47-9122-219869513225_ENSG00000100462.11"; exon_number "17"; exon_id "5e41f823-243b-4f47-9122-219869513225_ENSG00000100462.11.17";
chr14	/dev/stdin	CDS	23397706	23397824	.	-	1	gene_id "5e41f823-243b-4f47-9122-219869513225_ENSG00000100462.11"; transcript_id "5e41f823-243b-4f47-9122-219869513225_ENSG00000100462.11"; exon_number "17"; exon_id "5e41f823-243b-4f47-9122-219869513225_ENSG00000100462.11.17";
chr14	/dev/stdin	exon	23398461	23398585	.	-	.	gene_id "5e41f823-243b-4f47-9122-219869513225_ENSG00000100462.11"; transcript_id "5e41f823-243b-4f47-9122-219869513225_ENSG00000100462.11"; exon_number "18"; exon_id "5e41f823-243b-4f47-9122-219869513225_ENSG00000100462.11.18";
chr14	/dev/stdin	CDS	23398461	23398585	.	-	0	gene_id "5e41f823-243b-4f47-9122-219869513225_ENSG00000100462.11"; transcript_id "5e41f823-243b-4f47-9122-219869513225_ENSG00000100462.11"; exon_number "18"; exon_id "5e41f823-243b-4f47-9122-219869513225_ENSG00000100462.11.18";
chr14	/dev/stdin	start_codon	23398583	23398585	.	-	0	gene_id "5e41f823-243b-4f47-9122-219869513225_ENSG00000100462.11"; transcript_id "5e41f823-243b-4f47-9122-219869513225_ENSG00000100462.11"; exon_number "18"; exon_id "5e41f823-243b-4f47-9122-219869513225_ENSG00000100462.11.18";
chr14	/dev/stdin	transcript	23389721	23398585	.	-	.	gene_id "8d84679f-3bb5-48ff-8329-cbc109e092cc_ENSG00000100462.11"; transcript_id "8d84679f-3bb5-48ff-8329-cbc109e092cc_ENSG00000100462.11";
chr14	/dev/stdin	exon	23389721	23389940	.	-	.	gene_id "8d84679f-3bb5-48ff-8329-cbc109e092cc_ENSG00000100462.11"; transcript_id "8d84679f-3bb5-48ff-8329-cbc109e092cc_ENSG00000100462.11"; exon_number "1"; exon_id "8d84679f-3bb5-48ff-8329-cbc109e092cc_ENSG00000100462.11.1";
chr14	/dev/stdin	CDS	23389721	23389940	.	-	0	gene_id "8d84679f-3bb5-48ff-8329-cbc109e092cc_ENSG00000100462.11"; transcript_id "8d84679f-3bb5-48ff-8329-cbc109e092cc_ENSG00000100462.11"; exon_number "1"; exon_id "8d84679f-3bb5-48ff-8329-cbc109e092cc_ENSG00000100462.11.1";
chr14	/dev/stdin	exon	23390197	23390265	.	-	.	gene_id "8d84679f-3bb5-48ff-8329-cbc109e092cc_ENSG00000100462.11"; transcript_id "8d84679f-3bb5-48ff-8329-cbc109e092cc_ENSG00000100462.11"; exon_number "2"; exon_id "8d84679f-3bb5-48ff-8329-cbc109e092cc_ENSG00000100462.11.2";
chr14	/dev/stdin	CDS	23390197	23390265	.	-	0	gene_id "8d84679f-3bb5-48ff-8329-cbc109e092cc_ENSG00000100462.11"; transcript_id "8d84679f-3bb5-48ff-8329-cbc109e092cc_ENSG00000100462.11"; exon_number "2"; exon_id "8d84679f-3bb5-48ff-8329-cbc109e092cc_ENSG00000100462.11.2";
chr14	/dev/stdin	exon	23391385	23391449	.	-	.	gene_id "8d84679f-3bb5-48ff-8329-cbc109e092cc_ENSG00000100462.11"; transcript_id "8d84679f-3bb5-48ff-8329-cbc109e092cc_ENSG00000100462.11"; exon_number "3"; exon_id "8d84679f-3bb5-48ff-8329-cbc109e092cc_ENSG00000100462.11.3";
chr14	/dev/stdin	CDS	23391385	23391449	.	-	2	gene_id "8d84679f-3bb5-48ff-8329-cbc109e092cc_ENSG00000100462.11"; transcript_id "8d84679f-3bb5-48ff-8329-cbc109e092cc_ENSG00000100462.11"; exon_number "3"; exon_id "8d84679f-3bb5-48ff-8329-cbc109e092cc_ENSG00000100462.11.3";
chr14	/dev/stdin	exon	23391652	23391768	.	-	.	gene_id "8d84679f-3bb5-48ff-8329-cbc109e092cc_ENSG00000100462.11"; transcript_id "8d84679f-3bb5-48ff-8329-cbc109e092cc_ENSG00000100462.11"; exon_number "4"; exon_id "8d84679f-3bb5-48ff-8329-cbc109e092cc_ENSG00000100462.11.4";
chr14	/dev/stdin	CDS	23391652	23391768	.	-	2	gene_id "8d84679f-3bb5-48ff-8329-cbc109e092cc_ENSG00000100462.11"; transcript_id "8d84679f-3bb5-48ff-8329-cbc109e092cc_ENSG00000100462.11"; exon_number "4"; exon_id "8d84679f-3bb5-48ff-8329-cbc109e092cc_ENSG00000100462.11.4";
chr14	/dev/stdin	exon	23391951	23392044	.	-	.	gene_id "8d84679f-3bb5-48ff-8329-cbc109e092cc_ENSG00000100462.11"; transcript_id "8d84679f-3bb5-48ff-8329-cbc109e092cc_ENSG00000100462.11"; exon_number "5"; exon_id "8d84679f-3bb5-48ff-8329-cbc109e092cc_ENSG00000100462.11.5";
chr14	/dev/stdin	CDS	23391951	23392044	.	-	0	gene_id "8d84679f-3bb5-48ff-8329-cbc109e092cc_ENSG00000100462.11"; transcript_id "8d84679f-3bb5-48ff-8329-cbc109e092cc_ENSG00000100462.11"; exon_number "5"; exon_id "8d84679f-3bb5-48ff-8329-cbc109e092cc_ENSG00000100462.11.5";
chr14	/dev/stdin	exon	23392260	23392369	.	-	.	gene_id "8d84679f-3bb5-48ff-8329-cbc109e092cc_ENSG00000100462.11"; transcript_id "8d84679f-3bb5-48ff-8329-cbc109e092cc_ENSG00000100462.11"; exon_number "6"; exon_id "8d84679f-3bb5-48ff-8329-cbc109e092cc_ENSG00000100462.11.6";
chr14	/dev/stdin	CDS	23392260	23392369	.	-	2	gene_id "8d84679f-3bb5-48ff-8329-cbc109e092cc_ENSG00000100462.11"; transcript_id "8d84679f-3bb5-48ff-8329-cbc109e092cc_ENSG00000100462.11"; exon_number "6"; exon_id "8d84679f-3bb5-48ff-8329-cbc109e092cc_ENSG00000100462.11.6";
chr14	/dev/stdin	exon	23393217	23393392	.	-	.	gene_id "8d84679f-3bb5-48ff-8329-cbc109e092cc_ENSG00000100462.11"; transcript_id "8d84679f-3bb5-48ff-8329-cbc109e092cc_ENSG00000100462.11"; exon_number "7"; exon_id "8d84679f-3bb5-48ff-8329-cbc109e092cc_ENSG00000100462.11.7";
chr14	/dev/stdin	CDS	23393217	23393392	.	-	1	gene_id "8d84679f-3bb5-48ff-8329-cbc109e092cc_ENSG00000100462.11"; transcript_id "8d84679f-3bb5-48ff-8329-cbc109e092cc_ENSG00000100462.11"; exon_number "7"; exon_id "8d84679f-3bb5-48ff-8329-cbc109e092cc_ENSG00000100462.11.7";
chr14	/dev/stdin	exon	23393479	23393601	.	-	.	gene_id "8d84679f-3bb5-48ff-8329-cbc109e092cc_ENSG00000100462.11"; transcript_id "8d84679f-3bb5-48ff-8329-cbc109e092cc_ENSG00000100462.11"; exon_number "8"; exon_id "8d84679f-3bb5-48ff-8329-cbc109e092cc_ENSG00000100462.11.8";
chr14	/dev/stdin	CDS	23393479	23393601	.	-	1	gene_id "8d84679f-3bb5-48ff-8329-cbc109e092cc_ENSG00000100462.11"; transcript_id "8d84679f-3bb5-48ff-8329-cbc109e092cc_ENSG00000100462.11"; exon_number "8"; exon_id "8d84679f-3bb5-48ff-8329-cbc109e092cc_ENSG00000100462.11.8";
chr14	/dev/stdin	exon	23393688	23393746	.	-	.	gene_id "8d84679f-3bb5-48ff-8329-cbc109e092cc_ENSG00000100462.11"; transcript_id "8d84679f-3bb5-48ff-8329-cbc109e092cc_ENSG00000100462.11"; exon_number "9"; exon_id "8d84679f-3bb5-48ff-8329-cbc109e092cc_ENSG00000100462.11.9";
chr14	/dev/stdin	CDS	23393688	23393746	.	-	0	gene_id "8d84679f-3bb5-48ff-8329-cbc109e092cc_ENSG00000100462.11"; transcript_id "8d84679f-3bb5-48ff-8329-cbc109e092cc_ENSG00000100462.11"; exon_number "9"; exon_id "8d84679f-3bb5-48ff-8329-cbc109e092cc_ENSG00000100462.11.9";
chr14	/dev/stdin	exon	23393841	23393918	.	-	.	gene_id "8d84679f-3bb5-48ff-8329-cbc109e092cc_ENSG00000100462.11"; transcript_id "8d84679f-3bb5-48ff-8329-cbc109e092cc_ENSG00000100462.11"; exon_number "10"; exon_id "8d84679f-3bb5-48ff-8329-cbc109e092cc_ENSG00000100462.11.10";
chr14	/dev/stdin	CDS	23393841	23393918	.	-	0	gene_id "8d84679f-3bb5-48ff-8329-cbc109e092cc_ENSG00000100462.11"; transcript_id "8d84679f-3bb5-48ff-8329-cbc109e092cc_ENSG00000100462.11"; exon_number "10"; exon_id "8d84679f-3bb5-48ff-8329-cbc109e092cc_ENSG00000100462.11.10";
chr14	/dev/stdin	exon	23394088	23394249	.	-	.	gene_id "8d84679f-3bb5-48ff-8329-cbc109e092cc_ENSG00000100462.11"; transcript_id "8d84679f-3bb5-48ff-8329-cbc109e092cc_ENSG00000100462.11"; exon_number "11"; exon_id "8d84679f-3bb5-48ff-8329-cbc109e092cc_ENSG00000100462.11.11";
chr14	/dev/stdin	CDS	23394088	23394249	.	-	0	gene_id "8d84679f-3bb5-48ff-8329-cbc109e092cc_ENSG00000100462.11"; transcript_id "8d84679f-3bb5-48ff-8329-cbc109e092cc_ENSG00000100462.11"; exon_number "11"; exon_id "8d84679f-3bb5-48ff-8329-cbc109e092cc_ENSG00000100462.11.11";
chr14	/dev/stdin	exon	23395342	23395505	.	-	.	gene_id "8d84679f-3bb5-48ff-8329-cbc109e092cc_ENSG00000100462.11"; transcript_id "8d84679f-3bb5-48ff-8329-cbc109e092cc_ENSG00000100462.11"; exon_number "12"; exon_id "8d84679f-3bb5-48ff-8329-cbc109e092cc_ENSG00000100462.11.12";
chr14	/dev/stdin	CDS	23395342	23395505	.	-	2	gene_id "8d84679f-3bb5-48ff-8329-cbc109e092cc_ENSG00000100462.11"; transcript_id "8d84679f-3bb5-48ff-8329-cbc109e092cc_ENSG00000100462.11"; exon_number "12"; exon_id "8d84679f-3bb5-48ff-8329-cbc109e092cc_ENSG00000100462.11.12";
chr14	/dev/stdin	exon	23395715	23395764	.	-	.	gene_id "8d84679f-3bb5-48ff-8329-cbc109e092cc_ENSG00000100462.11"; transcript_id "8d84679f-3bb5-48ff-8329-cbc109e092cc_ENSG00000100462.11"; exon_number "13"; exon_id "8d84679f-3bb5-48ff-8329-cbc109e092cc_ENSG00000100462.11.13";
chr14	/dev/stdin	CDS	23395715	23395764	.	-	1	gene_id "8d84679f-3bb5-48ff-8329-cbc109e092cc_ENSG00000100462.11"; transcript_id "8d84679f-3bb5-48ff-8329-cbc109e092cc_ENSG00000100462.11"; exon_number "13"; exon_id "8d84679f-3bb5-48ff-8329-cbc109e092cc_ENSG00000100462.11.13";
chr14	/dev/stdin	exon	23395911	23396023	.	-	.	gene_id "8d84679f-3bb5-48ff-8329-cbc109e092cc_ENSG00000100462.11"; transcript_id "8d84679f-3bb5-48ff-8329-cbc109e092cc_ENSG00000100462.11"; exon_number "14"; exon_id "8d84679f-3bb5-48ff-8329-cbc109e092cc_ENSG00000100462.11.14";
chr14	/dev/stdin	CDS	23395911	23396023	.	-	0	gene_id "8d84679f-3bb5-48ff-8329-cbc109e092cc_ENSG00000100462.11"; transcript_id "8d84679f-3bb5-48ff-8329-cbc109e092cc_ENSG00000100462.11"; exon_number "14"; exon_id "8d84679f-3bb5-48ff-8329-cbc109e092cc_ENSG00000100462.11.14";
chr14	/dev/stdin	exon	23396735	23396869	.	-	.	gene_id "8d84679f-3bb5-48ff-8329-cbc109e092cc_ENSG00000100462.11"; transcript_id "8d84679f-3bb5-48ff-8329-cbc109e092cc_ENSG00000100462.11"; exon_number "15"; exon_id "8d84679f-3bb5-48ff-8329-cbc109e092cc_ENSG00000100462.11.15";
chr14	/dev/stdin	CDS	23396735	23396869	.	-	0	gene_id "8d84679f-3bb5-48ff-8329-cbc109e092cc_ENSG00000100462.11"; transcript_id "8d84679f-3bb5-48ff-8329-cbc109e092cc_ENSG00000100462.11"; exon_number "15"; exon_id "8d84679f-3bb5-48ff-8329-cbc109e092cc_ENSG00000100462.11.15";
chr14	/dev/stdin	exon	23397335	23397420	.	-	.	gene_id "8d84679f-3bb5-48ff-8329-cbc109e092cc_ENSG00000100462.11"; transcript_id "8d84679f-3bb5-48ff-8329-cbc109e092cc_ENSG00000100462.11"; exon_number "16"; exon_id "8d84679f-3bb5-48ff-8329-cbc109e092cc_ENSG00000100462.11.16";
chr14	/dev/stdin	CDS	23397335	23397420	.	-	2	gene_id "8d84679f-3bb5-48ff-8329-cbc109e092cc_ENSG00000100462.11"; transcript_id "8d84679f-3bb5-48ff-8329-cbc109e092cc_ENSG00000100462.11"; exon_number "16"; exon_id "8d84679f-3bb5-48ff-8329-cbc109e092cc_ENSG00000100462.11.16";
chr14	/dev/stdin	exon	23397706	23397824	.	-	.	gene_id "8d84679f-3bb5-48ff-8329-cbc109e092cc_ENSG00000100462.11"; transcript_id "8d84679f-3bb5-48ff-8329-cbc109e092cc_ENSG00000100462.11"; exon_number "17"; exon_id "8d84679f-3bb5-48ff-8329-cbc109e092cc_ENSG00000100462.11.17";
chr14	/dev/stdin	CDS	23397706	23397824	.	-	1	gene_id "8d84679f-3bb5-48ff-8329-cbc109e092cc_ENSG00000100462.11"; transcript_id "8d84679f-3bb5-48ff-8329-cbc109e092cc_ENSG00000100462.11"; exon_number "17"; exon_id "8d84679f-3bb5-48ff-8329-cbc109e092cc_ENSG00000100462.11.17";
chr14	/dev/stdin	exon	23398428	23398585	.	-	.	gene_id "8d84679f-3bb5-48ff-8329-cbc109e092cc_ENSG00000100462.11"; transcript_id "8d84679f-3bb5-48ff-8329-cbc109e092cc_ENSG00000100462.11"; exon_number "18"; exon_id "8d84679f-3bb5-48ff-8329-cbc109e092cc_ENSG00000100462.11.18";
chr14	/dev/stdin	CDS	23398428	23398585	.	-	0	gene_id "8d84679f-3bb5-48ff-8329-cbc109e092cc_ENSG00000100462.11"; transcript_id "8d84679f-3bb5-48ff-8329-cbc109e092cc_ENSG00000100462.11"; exon_number "18"; exon_id "8d84679f-3bb5-48ff-8329-cbc109e092cc_ENSG00000100462.11.18";
chr14	/dev/stdin	start_codon	23398583	23398585	.	-	0	gene_id "8d84679f-3bb5-48ff-8329-cbc109e092cc_ENSG00000100462.11"; transcript_id "8d84679f-3bb5-48ff-8329-cbc109e092cc_ENSG00000100462.11"; exon_number "18"; exon_id "8d84679f-3bb5-48ff-8329-cbc109e092cc_ENSG00000100462.11.18";
chr14	/dev/stdin	transcript	23389721	23398585	.	-	.	gene_id "f1a2482a-4acb-473e-b84c-24372ec2a4c8_ENSG00000100462.11"; transcript_id "f1a2482a-4acb-473e-b84c-24372ec2a4c8_ENSG00000100462.11";
chr14	/dev/stdin	exon	23389721	23390265	.	-	.	gene_id "f1a2482a-4acb-473e-b84c-24372ec2a4c8_ENSG00000100462.11"; transcript_id "f1a2482a-4acb-473e-b84c-24372ec2a4c8_ENSG00000100462.11"; exon_number "1"; exon_id "f1a2482a-4acb-473e-b84c-24372ec2a4c8_ENSG00000100462.11.1";
chr14	/dev/stdin	CDS	23389724	23390265	.	-	2	gene_id "f1a2482a-4acb-473e-b84c-24372ec2a4c8_ENSG00000100462.11"; transcript_id "f1a2482a-4acb-473e-b84c-24372ec2a4c8_ENSG00000100462.11"; exon_number "1"; exon_id "f1a2482a-4acb-473e-b84c-24372ec2a4c8_ENSG00000100462.11.1";
chr14	/dev/stdin	exon	23391385	23391449	.	-	.	gene_id "f1a2482a-4acb-473e-b84c-24372ec2a4c8_ENSG00000100462.11"; transcript_id "f1a2482a-4acb-473e-b84c-24372ec2a4c8_ENSG00000100462.11"; exon_number "2"; exon_id "f1a2482a-4acb-473e-b84c-24372ec2a4c8_ENSG00000100462.11.2";
chr14	/dev/stdin	CDS	23391385	23391449	.	-	1	gene_id "f1a2482a-4acb-473e-b84c-24372ec2a4c8_ENSG00000100462.11"; transcript_id "f1a2482a-4acb-473e-b84c-24372ec2a4c8_ENSG00000100462.11"; exon_number "2"; exon_id "f1a2482a-4acb-473e-b84c-24372ec2a4c8_ENSG00000100462.11.2";
chr14	/dev/stdin	exon	23391652	23391768	.	-	.	gene_id "f1a2482a-4acb-473e-b84c-24372ec2a4c8_ENSG00000100462.11"; transcript_id "f1a2482a-4acb-473e-b84c-24372ec2a4c8_ENSG00000100462.11"; exon_number "3"; exon_id "f1a2482a-4acb-473e-b84c-24372ec2a4c8_ENSG00000100462.11.3";
chr14	/dev/stdin	CDS	23391652	23391768	.	-	1	gene_id "f1a2482a-4acb-473e-b84c-24372ec2a4c8_ENSG00000100462.11"; transcript_id "f1a2482a-4acb-473e-b84c-24372ec2a4c8_ENSG00000100462.11"; exon_number "3"; exon_id "f1a2482a-4acb-473e-b84c-24372ec2a4c8_ENSG00000100462.11.3";
chr14	/dev/stdin	exon	23391951	23392044	.	-	.	gene_id "f1a2482a-4acb-473e-b84c-24372ec2a4c8_ENSG00000100462.11"; transcript_id "f1a2482a-4acb-473e-b84c-24372ec2a4c8_ENSG00000100462.11"; exon_number "4"; exon_id "f1a2482a-4acb-473e-b84c-24372ec2a4c8_ENSG00000100462.11.4";
chr14	/dev/stdin	CDS	23391951	23392044	.	-	2	gene_id "f1a2482a-4acb-473e-b84c-24372ec2a4c8_ENSG00000100462.11"; transcript_id "f1a2482a-4acb-473e-b84c-24372ec2a4c8_ENSG00000100462.11"; exon_number "4"; exon_id "f1a2482a-4acb-473e-b84c-24372ec2a4c8_ENSG00000100462.11.4";
chr14	/dev/stdin	exon	23392260	23392369	.	-	.	gene_id "f1a2482a-4acb-473e-b84c-24372ec2a4c8_ENSG00000100462.11"; transcript_id "f1a2482a-4acb-473e-b84c-24372ec2a4c8_ENSG00000100462.11"; exon_number "5"; exon_id "f1a2482a-4acb-473e-b84c-24372ec2a4c8_ENSG00000100462.11.5";
chr14	/dev/stdin	CDS	23392260	23392369	.	-	1	gene_id "f1a2482a-4acb-473e-b84c-24372ec2a4c8_ENSG00000100462.11"; transcript_id "f1a2482a-4acb-473e-b84c-24372ec2a4c8_ENSG00000100462.11"; exon_number "5"; exon_id "f1a2482a-4acb-473e-b84c-24372ec2a4c8_ENSG00000100462.11.5";
chr14	/dev/stdin	exon	23393217	23393392	.	-	.	gene_id "f1a2482a-4acb-473e-b84c-24372ec2a4c8_ENSG00000100462.11"; transcript_id "f1a2482a-4acb-473e-b84c-24372ec2a4c8_ENSG00000100462.11"; exon_number "6"; exon_id "f1a2482a-4acb-473e-b84c-24372ec2a4c8_ENSG00000100462.11.6";
chr14	/dev/stdin	CDS	23393217	23393392	.	-	0	gene_id "f1a2482a-4acb-473e-b84c-24372ec2a4c8_ENSG00000100462.11"; transcript_id "f1a2482a-4acb-473e-b84c-24372ec2a4c8_ENSG00000100462.11"; exon_number "6"; exon_id "f1a2482a-4acb-473e-b84c-24372ec2a4c8_ENSG00000100462.11.6";
chr14	/dev/stdin	exon	23393479	23393601	.	-	.	gene_id "f1a2482a-4acb-473e-b84c-24372ec2a4c8_ENSG00000100462.11"; transcript_id "f1a2482a-4acb-473e-b84c-24372ec2a4c8_ENSG00000100462.11"; exon_number "7"; exon_id "f1a2482a-4acb-473e-b84c-24372ec2a4c8_ENSG00000100462.11.7";
chr14	/dev/stdin	CDS	23393479	23393601	.	-	0	gene_id "f1a2482a-4acb-473e-b84c-24372ec2a4c8_ENSG00000100462.11"; transcript_id "f1a2482a-4acb-473e-b84c-24372ec2a4c8_ENSG00000100462.11"; exon_number "7"; exon_id "f1a2482a-4acb-473e-b84c-24372ec2a4c8_ENSG00000100462.11.7";
chr14	/dev/stdin	exon	23393688	23393746	.	-	.	gene_id "f1a2482a-4acb-473e-b84c-24372ec2a4c8_ENSG00000100462.11"; transcript_id "f1a2482a-4acb-473e-b84c-24372ec2a4c8_ENSG00000100462.11"; exon_number "8"; exon_id "f1a2482a-4acb-473e-b84c-24372ec2a4c8_ENSG00000100462.11.8";
chr14	/dev/stdin	CDS	23393688	23393746	.	-	2	gene_id "f1a2482a-4acb-473e-b84c-24372ec2a4c8_ENSG00000100462.11"; transcript_id "f1a2482a-4acb-473e-b84c-24372ec2a4c8_ENSG00000100462.11"; exon_number "8"; exon_id "f1a2482a-4acb-473e-b84c-24372ec2a4c8_ENSG00000100462.11.8";
chr14	/dev/stdin	exon	23393841	23393918	.	-	.	gene_id "f1a2482a-4acb-473e-b84c-24372ec2a4c8_ENSG00000100462.11"; transcript_id "f1a2482a-4acb-473e-b84c-24372ec2a4c8_ENSG00000100462.11"; exon_number "9"; exon_id "f1a2482a-4acb-473e-b84c-24372ec2a4c8_ENSG00000100462.11.9";
chr14	/dev/stdin	CDS	23393841	23393918	.	-	2	gene_id "f1a2482a-4acb-473e-b84c-24372ec2a4c8_ENSG00000100462.11"; transcript_id "f1a2482a-4acb-473e-b84c-24372ec2a4c8_ENSG00000100462.11"; exon_number "9"; exon_id "f1a2482a-4acb-473e-b84c-24372ec2a4c8_ENSG00000100462.11.9";
chr14	/dev/stdin	exon	23394088	23394249	.	-	.	gene_id "f1a2482a-4acb-473e-b84c-24372ec2a4c8_ENSG00000100462.11"; transcript_id "f1a2482a-4acb-473e-b84c-24372ec2a4c8_ENSG00000100462.11"; exon_number "10"; exon_id "f1a2482a-4acb-473e-b84c-24372ec2a4c8_ENSG00000100462.11.10";
chr14	/dev/stdin	CDS	23394088	23394249	.	-	2	gene_id "f1a2482a-4acb-473e-b84c-24372ec2a4c8_ENSG00000100462.11"; transcript_id "f1a2482a-4acb-473e-b84c-24372ec2a4c8_ENSG00000100462.11"; exon_number "10"; exon_id "f1a2482a-4acb-473e-b84c-24372ec2a4c8_ENSG00000100462.11.10";
chr14	/dev/stdin	exon	23395342	23395505	.	-	.	gene_id "f1a2482a-4acb-473e-b84c-24372ec2a4c8_ENSG00000100462.11"; transcript_id "f1a2482a-4acb-473e-b84c-24372ec2a4c8_ENSG00000100462.11"; exon_number "11"; exon_id "f1a2482a-4acb-473e-b84c-24372ec2a4c8_ENSG00000100462.11.11";
chr14	/dev/stdin	CDS	23395342	23395505	.	-	1	gene_id "f1a2482a-4acb-473e-b84c-24372ec2a4c8_ENSG00000100462.11"; transcript_id "f1a2482a-4acb-473e-b84c-24372ec2a4c8_ENSG00000100462.11"; exon_number "11"; exon_id "f1a2482a-4acb-473e-b84c-24372ec2a4c8_ENSG00000100462.11.11";
chr14	/dev/stdin	exon	23395715	23395764	.	-	.	gene_id "f1a2482a-4acb-473e-b84c-24372ec2a4c8_ENSG00000100462.11"; transcript_id "f1a2482a-4acb-473e-b84c-24372ec2a4c8_ENSG00000100462.11"; exon_number "12"; exon_id "f1a2482a-4acb-473e-b84c-24372ec2a4c8_ENSG00000100462.11.12";
chr14	/dev/stdin	CDS	23395715	23395764	.	-	0	gene_id "f1a2482a-4acb-473e-b84c-24372ec2a4c8_ENSG00000100462.11"; transcript_id "f1a2482a-4acb-473e-b84c-24372ec2a4c8_ENSG00000100462.11"; exon_number "12"; exon_id "f1a2482a-4acb-473e-b84c-24372ec2a4c8_ENSG00000100462.11.12";
chr14	/dev/stdin	exon	23395911	23396023	.	-	.	gene_id "f1a2482a-4acb-473e-b84c-24372ec2a4c8_ENSG00000100462.11"; transcript_id "f1a2482a-4acb-473e-b84c-24372ec2a4c8_ENSG00000100462.11"; exon_number "13"; exon_id "f1a2482a-4acb-473e-b84c-24372ec2a4c8_ENSG00000100462.11.13";
chr14	/dev/stdin	CDS	23395911	23396023	.	-	2	gene_id "f1a2482a-4acb-473e-b84c-24372ec2a4c8_ENSG00000100462.11"; transcript_id "f1a2482a-4acb-473e-b84c-24372ec2a4c8_ENSG00000100462.11"; exon_number "13"; exon_id "f1a2482a-4acb-473e-b84c-24372ec2a4c8_ENSG00000100462.11.13";
chr14	/dev/stdin	exon	23396735	23396869	.	-	.	gene_id "f1a2482a-4acb-473e-b84c-24372ec2a4c8_ENSG00000100462.11"; transcript_id "f1a2482a-4acb-473e-b84c-24372ec2a4c8_ENSG00000100462.11"; exon_number "14"; exon_id "f1a2482a-4acb-473e-b84c-24372ec2a4c8_ENSG00000100462.11.14";
chr14	/dev/stdin	CDS	23396735	23396869	.	-	2	gene_id "f1a2482a-4acb-473e-b84c-24372ec2a4c8_ENSG00000100462.11"; transcript_id "f1a2482a-4acb-473e-b84c-24372ec2a4c8_ENSG00000100462.11"; exon_number "14"; exon_id "f1a2482a-4acb-473e-b84c-24372ec2a4c8_ENSG00000100462.11.14";
chr14	/dev/stdin	exon	23397335	23397420	.	-	.	gene_id "f1a2482a-4acb-473e-b84c-24372ec2a4c8_ENSG00000100462.11"; transcript_id "f1a2482a-4acb-473e-b84c-24372ec2a4c8_ENSG00000100462.11"; exon_number "15"; exon_id "f1a2482a-4acb-473e-b84c-24372ec2a4c8_ENSG00000100462.11.15";
chr14	/dev/stdin	CDS	23397335	23397420	.	-	1	gene_id "f1a2482a-4acb-473e-b84c-24372ec2a4c8_ENSG00000100462.11"; transcript_id "f1a2482a-4acb-473e-b84c-24372ec2a4c8_ENSG00000100462.11"; exon_number "15"; exon_id "f1a2482a-4acb-473e-b84c-24372ec2a4c8_ENSG00000100462.11.15";
chr14	/dev/stdin	exon	23398461	23398585	.	-	.	gene_id "f1a2482a-4acb-473e-b84c-24372ec2a4c8_ENSG00000100462.11"; transcript_id "f1a2482a-4acb-473e-b84c-24372ec2a4c8_ENSG00000100462.11"; exon_number "16"; exon_id "f1a2482a-4acb-473e-b84c-24372ec2a4c8_ENSG00000100462.11.16";
chr14	/dev/stdin	CDS	23398461	23398585	.	-	0	gene_id "f1a2482a-4acb-473e-b84c-24372ec2a4c8_ENSG00000100462.11"; transcript_id "f1a2482a-4acb-473e-b84c-24372ec2a4c8_ENSG00000100462.11"; exon_number "16"; exon_id "f1a2482a-4acb-473e-b84c-24372ec2a4c8_ENSG00000100462.11.16";
chr14	/dev/stdin	start_codon	23398583	23398585	.	-	0	gene_id "f1a2482a-4acb-473e-b84c-24372ec2a4c8_ENSG00000100462.11"; transcript_id "f1a2482a-4acb-473e-b84c-24372ec2a4c8_ENSG00000100462.11"; exon_number "16"; exon_id "f1a2482a-4acb-473e-b84c-24372ec2a4c8_ENSG00000100462.11.16";
chr14	/dev/stdin	stop_codon	23389721	23389723	.	-	0	gene_id "f1a2482a-4acb-473e-b84c-24372ec2a4c8_ENSG00000100462.11"; transcript_id "f1a2482a-4acb-473e-b84c-24372ec2a4c8_ENSG00000100462.11"; exon_number "1"; exon_id "f1a2482a-4acb-473e-b84c-24372ec2a4c8_ENSG00000100462.11.1";
chr14	/dev/stdin	transcript	23389721	23398585	.	-	.	gene_id "71717c6d-3e00-4cb7-b9a0-d1e4cf9a6a5a_ENSG00000100462.11"; transcript_id "71717c6d-3e00-4cb7-b9a0-d1e4cf9a6a5a_ENSG00000100462.11";
chr14	/dev/stdin	exon	23389721	23389940	.	-	.	gene_id "71717c6d-3e00-4cb7-b9a0-d1e4cf9a6a5a_ENSG00000100462.11"; transcript_id "71717c6d-3e00-4cb7-b9a0-d1e4cf9a6a5a_ENSG00000100462.11"; exon_number "1"; exon_id "71717c6d-3e00-4cb7-b9a0-d1e4cf9a6a5a_ENSG00000100462.11.1";
chr14	/dev/stdin	CDS	23389721	23389940	.	-	2	gene_id "71717c6d-3e00-4cb7-b9a0-d1e4cf9a6a5a_ENSG00000100462.11"; transcript_id "71717c6d-3e00-4cb7-b9a0-d1e4cf9a6a5a_ENSG00000100462.11"; exon_number "1"; exon_id "71717c6d-3e00-4cb7-b9a0-d1e4cf9a6a5a_ENSG00000100462.11.1";
chr14	/dev/stdin	exon	23390197	23390265	.	-	.	gene_id "71717c6d-3e00-4cb7-b9a0-d1e4cf9a6a5a_ENSG00000100462.11"; transcript_id "71717c6d-3e00-4cb7-b9a0-d1e4cf9a6a5a_ENSG00000100462.11"; exon_number "2"; exon_id "71717c6d-3e00-4cb7-b9a0-d1e4cf9a6a5a_ENSG00000100462.11.2";
chr14	/dev/stdin	CDS	23390197	23390265	.	-	2	gene_id "71717c6d-3e00-4cb7-b9a0-d1e4cf9a6a5a_ENSG00000100462.11"; transcript_id "71717c6d-3e00-4cb7-b9a0-d1e4cf9a6a5a_ENSG00000100462.11"; exon_number "2"; exon_id "71717c6d-3e00-4cb7-b9a0-d1e4cf9a6a5a_ENSG00000100462.11.2";
chr14	/dev/stdin	exon	23391385	23391449	.	-	.	gene_id "71717c6d-3e00-4cb7-b9a0-d1e4cf9a6a5a_ENSG00000100462.11"; transcript_id "71717c6d-3e00-4cb7-b9a0-d1e4cf9a6a5a_ENSG00000100462.11"; exon_number "3"; exon_id "71717c6d-3e00-4cb7-b9a0-d1e4cf9a6a5a_ENSG00000100462.11.3";
chr14	/dev/stdin	CDS	23391385	23391449	.	-	1	gene_id "71717c6d-3e00-4cb7-b9a0-d1e4cf9a6a5a_ENSG00000100462.11"; transcript_id "71717c6d-3e00-4cb7-b9a0-d1e4cf9a6a5a_ENSG00000100462.11"; exon_number "3"; exon_id "71717c6d-3e00-4cb7-b9a0-d1e4cf9a6a5a_ENSG00000100462.11.3";
chr14	/dev/stdin	exon	23391652	23391768	.	-	.	gene_id "71717c6d-3e00-4cb7-b9a0-d1e4cf9a6a5a_ENSG00000100462.11"; transcript_id "71717c6d-3e00-4cb7-b9a0-d1e4cf9a6a5a_ENSG00000100462.11"; exon_number "4"; exon_id "71717c6d-3e00-4cb7-b9a0-d1e4cf9a6a5a_ENSG00000100462.11.4";
chr14	/dev/stdin	CDS	23391652	23391768	.	-	1	gene_id "71717c6d-3e00-4cb7-b9a0-d1e4cf9a6a5a_ENSG00000100462.11"; transcript_id "71717c6d-3e00-4cb7-b9a0-d1e4cf9a6a5a_ENSG00000100462.11"; exon_number "4"; exon_id "71717c6d-3e00-4cb7-b9a0-d1e4cf9a6a5a_ENSG00000100462.11.4";
chr14	/dev/stdin	exon	23391951	23392044	.	-	.	gene_id "71717c6d-3e00-4cb7-b9a0-d1e4cf9a6a5a_ENSG00000100462.11"; transcript_id "71717c6d-3e00-4cb7-b9a0-d1e4cf9a6a5a_ENSG00000100462.11"; exon_number "5"; exon_id "71717c6d-3e00-4cb7-b9a0-d1e4cf9a6a5a_ENSG00000100462.11.5";
chr14	/dev/stdin	CDS	23391951	23392044	.	-	2	gene_id "71717c6d-3e00-4cb7-b9a0-d1e4cf9a6a5a_ENSG00000100462.11"; transcript_id "71717c6d-3e00-4cb7-b9a0-d1e4cf9a6a5a_ENSG00000100462.11"; exon_number "5"; exon_id "71717c6d-3e00-4cb7-b9a0-d1e4cf9a6a5a_ENSG00000100462.11.5";
chr14	/dev/stdin	exon	23392260	23392369	.	-	.	gene_id "71717c6d-3e00-4cb7-b9a0-d1e4cf9a6a5a_ENSG00000100462.11"; transcript_id "71717c6d-3e00-4cb7-b9a0-d1e4cf9a6a5a_ENSG00000100462.11"; exon_number "6"; exon_id "71717c6d-3e00-4cb7-b9a0-d1e4cf9a6a5a_ENSG00000100462.11.6";
chr14	/dev/stdin	CDS	23392260	23392369	.	-	1	gene_id "71717c6d-3e00-4cb7-b9a0-d1e4cf9a6a5a_ENSG00000100462.11"; transcript_id "71717c6d-3e00-4cb7-b9a0-d1e4cf9a6a5a_ENSG00000100462.11"; exon_number "6"; exon_id "71717c6d-3e00-4cb7-b9a0-d1e4cf9a6a5a_ENSG00000100462.11.6";
chr14	/dev/stdin	exon	23393217	23393392	.	-	.	gene_id "71717c6d-3e00-4cb7-b9a0-d1e4cf9a6a5a_ENSG00000100462.11"; transcript_id "71717c6d-3e00-4cb7-b9a0-d1e4cf9a6a5a_ENSG00000100462.11"; exon_number "7"; exon_id "71717c6d-3e00-4cb7-b9a0-d1e4cf9a6a5a_ENSG00000100462.11.7";
chr14	/dev/stdin	CDS	23393217	23393392	.	-	0	gene_id "71717c6d-3e00-4cb7-b9a0-d1e4cf9a6a5a_ENSG00000100462.11"; transcript_id "71717c6d-3e00-4cb7-b9a0-d1e4cf9a6a5a_ENSG00000100462.11"; exon_number "7"; exon_id "71717c6d-3e00-4cb7-b9a0-d1e4cf9a6a5a_ENSG00000100462.11.7";
chr14	/dev/stdin	exon	23393479	23393601	.	-	.	gene_id "71717c6d-3e00-4cb7-b9a0-d1e4cf9a6a5a_ENSG00000100462.11"; transcript_id "71717c6d-3e00-4cb7-b9a0-d1e4cf9a6a5a_ENSG00000100462.11"; exon_number "8"; exon_id "71717c6d-3e00-4cb7-b9a0-d1e4cf9a6a5a_ENSG00000100462.11.8";
chr14	/dev/stdin	CDS	23393479	23393601	.	-	0	gene_id "71717c6d-3e00-4cb7-b9a0-d1e4cf9a6a5a_ENSG00000100462.11"; transcript_id "71717c6d-3e00-4cb7-b9a0-d1e4cf9a6a5a_ENSG00000100462.11"; exon_number "8"; exon_id "71717c6d-3e00-4cb7-b9a0-d1e4cf9a6a5a_ENSG00000100462.11.8";
chr14	/dev/stdin	exon	23393688	23393746	.	-	.	gene_id "71717c6d-3e00-4cb7-b9a0-d1e4cf9a6a5a_ENSG00000100462.11"; transcript_id "71717c6d-3e00-4cb7-b9a0-d1e4cf9a6a5a_ENSG00000100462.11"; exon_number "9"; exon_id "71717c6d-3e00-4cb7-b9a0-d1e4cf9a6a5a_ENSG00000100462.11.9";
chr14	/dev/stdin	CDS	23393688	23393746	.	-	2	gene_id "71717c6d-3e00-4cb7-b9a0-d1e4cf9a6a5a_ENSG00000100462.11"; transcript_id "71717c6d-3e00-4cb7-b9a0-d1e4cf9a6a5a_ENSG00000100462.11"; exon_number "9"; exon_id "71717c6d-3e00-4cb7-b9a0-d1e4cf9a6a5a_ENSG00000100462.11.9";
chr14	/dev/stdin	exon	23393841	23393918	.	-	.	gene_id "71717c6d-3e00-4cb7-b9a0-d1e4cf9a6a5a_ENSG00000100462.11"; transcript_id "71717c6d-3e00-4cb7-b9a0-d1e4cf9a6a5a_ENSG00000100462.11"; exon_number "10"; exon_id "71717c6d-3e00-4cb7-b9a0-d1e4cf9a6a5a_ENSG00000100462.11.10";
chr14	/dev/stdin	CDS	23393841	23393918	.	-	2	gene_id "71717c6d-3e00-4cb7-b9a0-d1e4cf9a6a5a_ENSG00000100462.11"; transcript_id "71717c6d-3e00-4cb7-b9a0-d1e4cf9a6a5a_ENSG00000100462.11"; exon_number "10"; exon_id "71717c6d-3e00-4cb7-b9a0-d1e4cf9a6a5a_ENSG00000100462.11.10";
chr14	/dev/stdin	exon	23394088	23394249	.	-	.	gene_id "71717c6d-3e00-4cb7-b9a0-d1e4cf9a6a5a_ENSG00000100462.11"; transcript_id "71717c6d-3e00-4cb7-b9a0-d1e4cf9a6a5a_ENSG00000100462.11"; exon_number "11"; exon_id "71717c6d-3e00-4cb7-b9a0-d1e4cf9a6a5a_ENSG00000100462.11.11";
chr14	/dev/stdin	CDS	23394088	23394249	.	-	2	gene_id "71717c6d-3e00-4cb7-b9a0-d1e4cf9a6a5a_ENSG00000100462.11"; transcript_id "71717c6d-3e00-4cb7-b9a0-d1e4cf9a6a5a_ENSG00000100462.11"; exon_number "11"; exon_id "71717c6d-3e00-4cb7-b9a0-d1e4cf9a6a5a_ENSG00000100462.11.11";
chr14	/dev/stdin	exon	23395342	23395505	.	-	.	gene_id "71717c6d-3e00-4cb7-b9a0-d1e4cf9a6a5a_ENSG00000100462.11"; transcript_id "71717c6d-3e00-4cb7-b9a0-d1e4cf9a6a5a_ENSG00000100462.11"; exon_number "12"; exon_id "71717c6d-3e00-4cb7-b9a0-d1e4cf9a6a5a_ENSG00000100462.11.12";
chr14	/dev/stdin	CDS	23395342	23395505	.	-	1	gene_id "71717c6d-3e00-4cb7-b9a0-d1e4cf9a6a5a_ENSG00000100462.11"; transcript_id "71717c6d-3e00-4cb7-b9a0-d1e4cf9a6a5a_ENSG00000100462.11"; exon_number "12"; exon_id "71717c6d-3e00-4cb7-b9a0-d1e4cf9a6a5a_ENSG00000100462.11.12";
chr14	/dev/stdin	exon	23395715	23395764	.	-	.	gene_id "71717c6d-3e00-4cb7-b9a0-d1e4cf9a6a5a_ENSG00000100462.11"; transcript_id "71717c6d-3e00-4cb7-b9a0-d1e4cf9a6a5a_ENSG00000100462.11"; exon_number "13"; exon_id "71717c6d-3e00-4cb7-b9a0-d1e4cf9a6a5a_ENSG00000100462.11.13";
chr14	/dev/stdin	CDS	23395715	23395764	.	-	0	gene_id "71717c6d-3e00-4cb7-b9a0-d1e4cf9a6a5a_ENSG00000100462.11"; transcript_id "71717c6d-3e00-4cb7-b9a0-d1e4cf9a6a5a_ENSG00000100462.11"; exon_number "13"; exon_id "71717c6d-3e00-4cb7-b9a0-d1e4cf9a6a5a_ENSG00000100462.11.13";
chr14	/dev/stdin	exon	23395911	23396023	.	-	.	gene_id "71717c6d-3e00-4cb7-b9a0-d1e4cf9a6a5a_ENSG00000100462.11"; transcript_id "71717c6d-3e00-4cb7-b9a0-d1e4cf9a6a5a_ENSG00000100462.11"; exon_number "14"; exon_id "71717c6d-3e00-4cb7-b9a0-d1e4cf9a6a5a_ENSG00000100462.11.14";
chr14	/dev/stdin	CDS	23395911	23396023	.	-	2	gene_id "71717c6d-3e00-4cb7-b9a0-d1e4cf9a6a5a_ENSG00000100462.11"; transcript_id "71717c6d-3e00-4cb7-b9a0-d1e4cf9a6a5a_ENSG00000100462.11"; exon_number "14"; exon_id "71717c6d-3e00-4cb7-b9a0-d1e4cf9a6a5a_ENSG00000100462.11.14";
chr14	/dev/stdin	exon	23396735	23396823	.	-	.	gene_id "71717c6d-3e00-4cb7-b9a0-d1e4cf9a6a5a_ENSG00000100462.11"; transcript_id "71717c6d-3e00-4cb7-b9a0-d1e4cf9a6a5a_ENSG00000100462.11"; exon_number "15"; exon_id "71717c6d-3e00-4cb7-b9a0-d1e4cf9a6a5a_ENSG00000100462.11.15";
chr14	/dev/stdin	CDS	23396735	23396823	.	-	1	gene_id "71717c6d-3e00-4cb7-b9a0-d1e4cf9a6a5a_ENSG00000100462.11"; transcript_id "71717c6d-3e00-4cb7-b9a0-d1e4cf9a6a5a_ENSG00000100462.11"; exon_number "15"; exon_id "71717c6d-3e00-4cb7-b9a0-d1e4cf9a6a5a_ENSG00000100462.11.15";
chr14	/dev/stdin	exon	23398461	23398585	.	-	.	gene_id "71717c6d-3e00-4cb7-b9a0-d1e4cf9a6a5a_ENSG00000100462.11"; transcript_id "71717c6d-3e00-4cb7-b9a0-d1e4cf9a6a5a_ENSG00000100462.11"; exon_number "16"; exon_id "71717c6d-3e00-4cb7-b9a0-d1e4cf9a6a5a_ENSG00000100462.11.16";
chr14	/dev/stdin	CDS	23398461	23398585	.	-	0	gene_id "71717c6d-3e00-4cb7-b9a0-d1e4cf9a6a5a_ENSG00000100462.11"; transcript_id "71717c6d-3e00-4cb7-b9a0-d1e4cf9a6a5a_ENSG00000100462.11"; exon_number "16"; exon_id "71717c6d-3e00-4cb7-b9a0-d1e4cf9a6a5a_ENSG00000100462.11.16";
chr14	/dev/stdin	start_codon	23398583	23398585	.	-	0	gene_id "71717c6d-3e00-4cb7-b9a0-d1e4cf9a6a5a_ENSG00000100462.11"; transcript_id "71717c6d-3e00-4cb7-b9a0-d1e4cf9a6a5a_ENSG00000100462.11"; exon_number "16"; exon_id "71717c6d-3e00-4cb7-b9a0-d1e4cf9a6a5a_ENSG00000100462.11.16";
chr14	/dev/stdin	transcript	23389721	23395763	.	-	.	gene_id "627e978b-ec3b-4425-9089-da9a1e31f56b_ENSG00000100462.11"; transcript_id "627e978b-ec3b-4425-9089-da9a1e31f56b_ENSG00000100462.11";
chr14	/dev/stdin	exon	23389721	23389940	.	-	.	gene_id "627e978b-ec3b-4425-9089-da9a1e31f56b_ENSG00000100462.11"; transcript_id "627e978b-ec3b-4425-9089-da9a1e31f56b_ENSG00000100462.11"; exon_number "1"; exon_id "627e978b-ec3b-4425-9089-da9a1e31f56b_ENSG00000100462.11.1";
chr14	/dev/stdin	CDS	23389724	23389940	.	-	1	gene_id "627e978b-ec3b-4425-9089-da9a1e31f56b_ENSG00000100462.11"; transcript_id "627e978b-ec3b-4425-9089-da9a1e31f56b_ENSG00000100462.11"; exon_number "1"; exon_id "627e978b-ec3b-4425-9089-da9a1e31f56b_ENSG00000100462.11.1";
chr14	/dev/stdin	exon	23391385	23391449	.	-	.	gene_id "627e978b-ec3b-4425-9089-da9a1e31f56b_ENSG00000100462.11"; transcript_id "627e978b-ec3b-4425-9089-da9a1e31f56b_ENSG00000100462.11"; exon_number "2"; exon_id "627e978b-ec3b-4425-9089-da9a1e31f56b_ENSG00000100462.11.2";
chr14	/dev/stdin	CDS	23391385	23391449	.	-	0	gene_id "627e978b-ec3b-4425-9089-da9a1e31f56b_ENSG00000100462.11"; transcript_id "627e978b-ec3b-4425-9089-da9a1e31f56b_ENSG00000100462.11"; exon_number "2"; exon_id "627e978b-ec3b-4425-9089-da9a1e31f56b_ENSG00000100462.11.2";
chr14	/dev/stdin	exon	23391652	23391768	.	-	.	gene_id "627e978b-ec3b-4425-9089-da9a1e31f56b_ENSG00000100462.11"; transcript_id "627e978b-ec3b-4425-9089-da9a1e31f56b_ENSG00000100462.11"; exon_number "3"; exon_id "627e978b-ec3b-4425-9089-da9a1e31f56b_ENSG00000100462.11.3";
chr14	/dev/stdin	CDS	23391652	23391768	.	-	0	gene_id "627e978b-ec3b-4425-9089-da9a1e31f56b_ENSG00000100462.11"; transcript_id "627e978b-ec3b-4425-9089-da9a1e31f56b_ENSG00000100462.11"; exon_number "3"; exon_id "627e978b-ec3b-4425-9089-da9a1e31f56b_ENSG00000100462.11.3";
chr14	/dev/stdin	exon	23391951	23392044	.	-	.	gene_id "627e978b-ec3b-4425-9089-da9a1e31f56b_ENSG00000100462.11"; transcript_id "627e978b-ec3b-4425-9089-da9a1e31f56b_ENSG00000100462.11"; exon_number "4"; exon_id "627e978b-ec3b-4425-9089-da9a1e31f56b_ENSG00000100462.11.4";
chr14	/dev/stdin	CDS	23391951	23392044	.	-	1	gene_id "627e978b-ec3b-4425-9089-da9a1e31f56b_ENSG00000100462.11"; transcript_id "627e978b-ec3b-4425-9089-da9a1e31f56b_ENSG00000100462.11"; exon_number "4"; exon_id "627e978b-ec3b-4425-9089-da9a1e31f56b_ENSG00000100462.11.4";
chr14	/dev/stdin	exon	23392260	23392369	.	-	.	gene_id "627e978b-ec3b-4425-9089-da9a1e31f56b_ENSG00000100462.11"; transcript_id "627e978b-ec3b-4425-9089-da9a1e31f56b_ENSG00000100462.11"; exon_number "5"; exon_id "627e978b-ec3b-4425-9089-da9a1e31f56b_ENSG00000100462.11.5";
chr14	/dev/stdin	CDS	23392260	23392369	.	-	0	gene_id "627e978b-ec3b-4425-9089-da9a1e31f56b_ENSG00000100462.11"; transcript_id "627e978b-ec3b-4425-9089-da9a1e31f56b_ENSG00000100462.11"; exon_number "5"; exon_id "627e978b-ec3b-4425-9089-da9a1e31f56b_ENSG00000100462.11.5";
chr14	/dev/stdin	exon	23393217	23393392	.	-	.	gene_id "627e978b-ec3b-4425-9089-da9a1e31f56b_ENSG00000100462.11"; transcript_id "627e978b-ec3b-4425-9089-da9a1e31f56b_ENSG00000100462.11"; exon_number "6"; exon_id "627e978b-ec3b-4425-9089-da9a1e31f56b_ENSG00000100462.11.6";
chr14	/dev/stdin	CDS	23393217	23393392	.	-	2	gene_id "627e978b-ec3b-4425-9089-da9a1e31f56b_ENSG00000100462.11"; transcript_id "627e978b-ec3b-4425-9089-da9a1e31f56b_ENSG00000100462.11"; exon_number "6"; exon_id "627e978b-ec3b-4425-9089-da9a1e31f56b_ENSG00000100462.11.6";
chr14	/dev/stdin	exon	23393479	23393601	.	-	.	gene_id "627e978b-ec3b-4425-9089-da9a1e31f56b_ENSG00000100462.11"; transcript_id "627e978b-ec3b-4425-9089-da9a1e31f56b_ENSG00000100462.11"; exon_number "7"; exon_id "627e978b-ec3b-4425-9089-da9a1e31f56b_ENSG00000100462.11.7";
chr14	/dev/stdin	CDS	23393479	23393601	.	-	2	gene_id "627e978b-ec3b-4425-9089-da9a1e31f56b_ENSG00000100462.11"; transcript_id "627e978b-ec3b-4425-9089-da9a1e31f56b_ENSG00000100462.11"; exon_number "7"; exon_id "627e978b-ec3b-4425-9089-da9a1e31f56b_ENSG00000100462.11.7";
chr14	/dev/stdin	exon	23393688	23393746	.	-	.	gene_id "627e978b-ec3b-4425-9089-da9a1e31f56b_ENSG00000100462.11"; transcript_id "627e978b-ec3b-4425-9089-da9a1e31f56b_ENSG00000100462.11"; exon_number "8"; exon_id "627e978b-ec3b-4425-9089-da9a1e31f56b_ENSG00000100462.11.8";
chr14	/dev/stdin	CDS	23393688	23393746	.	-	1	gene_id "627e978b-ec3b-4425-9089-da9a1e31f56b_ENSG00000100462.11"; transcript_id "627e978b-ec3b-4425-9089-da9a1e31f56b_ENSG00000100462.11"; exon_number "8"; exon_id "627e978b-ec3b-4425-9089-da9a1e31f56b_ENSG00000100462.11.8";
chr14	/dev/stdin	exon	23393841	23393918	.	-	.	gene_id "627e978b-ec3b-4425-9089-da9a1e31f56b_ENSG00000100462.11"; transcript_id "627e978b-ec3b-4425-9089-da9a1e31f56b_ENSG00000100462.11"; exon_number "9"; exon_id "627e978b-ec3b-4425-9089-da9a1e31f56b_ENSG00000100462.11.9";
chr14	/dev/stdin	CDS	23393841	23393918	.	-	1	gene_id "627e978b-ec3b-4425-9089-da9a1e31f56b_ENSG00000100462.11"; transcript_id "627e978b-ec3b-4425-9089-da9a1e31f56b_ENSG00000100462.11"; exon_number "9"; exon_id "627e978b-ec3b-4425-9089-da9a1e31f56b_ENSG00000100462.11.9";
chr14	/dev/stdin	exon	23394088	23394249	.	-	.	gene_id "627e978b-ec3b-4425-9089-da9a1e31f56b_ENSG00000100462.11"; transcript_id "627e978b-ec3b-4425-9089-da9a1e31f56b_ENSG00000100462.11"; exon_number "10"; exon_id "627e978b-ec3b-4425-9089-da9a1e31f56b_ENSG00000100462.11.10";
chr14	/dev/stdin	CDS	23394088	23394249	.	-	1	gene_id "627e978b-ec3b-4425-9089-da9a1e31f56b_ENSG00000100462.11"; transcript_id "627e978b-ec3b-4425-9089-da9a1e31f56b_ENSG00000100462.11"; exon_number "10"; exon_id "627e978b-ec3b-4425-9089-da9a1e31f56b_ENSG00000100462.11.10";
chr14	/dev/stdin	exon	23395342	23395763	.	-	.	gene_id "627e978b-ec3b-4425-9089-da9a1e31f56b_ENSG00000100462.11"; transcript_id "627e978b-ec3b-4425-9089-da9a1e31f56b_ENSG00000100462.11"; exon_number "11"; exon_id "627e978b-ec3b-4425-9089-da9a1e31f56b_ENSG00000100462.11.11";
chr14	/dev/stdin	CDS	23395342	23395763	.	-	0	gene_id "627e978b-ec3b-4425-9089-da9a1e31f56b_ENSG00000100462.11"; transcript_id "627e978b-ec3b-4425-9089-da9a1e31f56b_ENSG00000100462.11"; exon_number "11"; exon_id "627e978b-ec3b-4425-9089-da9a1e31f56b_ENSG00000100462.11.11";
chr14	/dev/stdin	start_codon	23395761	23395763	.	-	0	gene_id "627e978b-ec3b-4425-9089-da9a1e31f56b_ENSG00000100462.11"; transcript_id "627e978b-ec3b-4425-9089-da9a1e31f56b_ENSG00000100462.11"; exon_number "11"; exon_id "627e978b-ec3b-4425-9089-da9a1e31f56b_ENSG00000100462.11.11";
chr14	/dev/stdin	stop_codon	23389721	23389723	.	-	0	gene_id "627e978b-ec3b-4425-9089-da9a1e31f56b_ENSG00000100462.11"; transcript_id "627e978b-ec3b-4425-9089-da9a1e31f56b_ENSG00000100462.11"; exon_number "1"; exon_id "627e978b-ec3b-4425-9089-da9a1e31f56b_ENSG00000100462.11.1";
chr14	/dev/stdin	transcript	23389721	23398585	.	-	.	gene_id "ENST00000216350.8_ENSG00000100462.11"; transcript_id "ENST00000216350.8_ENSG00000100462.11";
chr14	/dev/stdin	exon	23389721	23390265	.	-	.	gene_id "ENST00000216350.8_ENSG00000100462.11"; transcript_id "ENST00000216350.8_ENSG00000100462.11"; exon_number "1"; exon_id "ENST00000216350.8_ENSG00000100462.11.1";
chr14	/dev/stdin	CDS	23389724	23390265	.	-	2	gene_id "ENST00000216350.8_ENSG00000100462.11"; transcript_id "ENST00000216350.8_ENSG00000100462.11"; exon_number "1"; exon_id "ENST00000216350.8_ENSG00000100462.11.1";
chr14	/dev/stdin	exon	23391385	23391449	.	-	.	gene_id "ENST00000216350.8_ENSG00000100462.11"; transcript_id "ENST00000216350.8_ENSG00000100462.11"; exon_number "2"; exon_id "ENST00000216350.8_ENSG00000100462.11.2";
chr14	/dev/stdin	CDS	23391385	23391449	.	-	1	gene_id "ENST00000216350.8_ENSG00000100462.11"; transcript_id "ENST00000216350.8_ENSG00000100462.11"; exon_number "2"; exon_id "ENST00000216350.8_ENSG00000100462.11.2";
chr14	/dev/stdin	exon	23391652	23391768	.	-	.	gene_id "ENST00000216350.8_ENSG00000100462.11"; transcript_id "ENST00000216350.8_ENSG00000100462.11"; exon_number "3"; exon_id "ENST00000216350.8_ENSG00000100462.11.3";
chr14	/dev/stdin	CDS	23391652	23391768	.	-	1	gene_id "ENST00000216350.8_ENSG00000100462.11"; transcript_id "ENST00000216350.8_ENSG00000100462.11"; exon_number "3"; exon_id "ENST00000216350.8_ENSG00000100462.11.3";
chr14	/dev/stdin	exon	23391951	23392044	.	-	.	gene_id "ENST00000216350.8_ENSG00000100462.11"; transcript_id "ENST00000216350.8_ENSG00000100462.11"; exon_number "4"; exon_id "ENST00000216350.8_ENSG00000100462.11.4";
chr14	/dev/stdin	CDS	23391951	23392044	.	-	2	gene_id "ENST00000216350.8_ENSG00000100462.11"; transcript_id "ENST00000216350.8_ENSG00000100462.11"; exon_number "4"; exon_id "ENST00000216350.8_ENSG00000100462.11.4";
chr14	/dev/stdin	exon	23392260	23392369	.	-	.	gene_id "ENST00000216350.8_ENSG00000100462.11"; transcript_id "ENST00000216350.8_ENSG00000100462.11"; exon_number "5"; exon_id "ENST00000216350.8_ENSG00000100462.11.5";
chr14	/dev/stdin	CDS	23392260	23392369	.	-	1	gene_id "ENST00000216350.8_ENSG00000100462.11"; transcript_id "ENST00000216350.8_ENSG00000100462.11"; exon_number "5"; exon_id "ENST00000216350.8_ENSG00000100462.11.5";
chr14	/dev/stdin	exon	23393217	23393392	.	-	.	gene_id "ENST00000216350.8_ENSG00000100462.11"; transcript_id "ENST00000216350.8_ENSG00000100462.11"; exon_number "6"; exon_id "ENST00000216350.8_ENSG00000100462.11.6";
chr14	/dev/stdin	CDS	23393217	23393392	.	-	0	gene_id "ENST00000216350.8_ENSG00000100462.11"; transcript_id "ENST00000216350.8_ENSG00000100462.11"; exon_number "6"; exon_id "ENST00000216350.8_ENSG00000100462.11.6";
chr14	/dev/stdin	exon	23393479	23393601	.	-	.	gene_id "ENST00000216350.8_ENSG00000100462.11"; transcript_id "ENST00000216350.8_ENSG00000100462.11"; exon_number "7"; exon_id "ENST00000216350.8_ENSG00000100462.11.7";
chr14	/dev/stdin	CDS	23393479	23393601	.	-	0	gene_id "ENST00000216350.8_ENSG00000100462.11"; transcript_id "ENST00000216350.8_ENSG00000100462.11"; exon_number "7"; exon_id "ENST00000216350.8_ENSG00000100462.11.7";
chr14	/dev/stdin	exon	23393688	23393746	.	-	.	gene_id "ENST00000216350.8_ENSG00000100462.11"; transcript_id "ENST00000216350.8_ENSG00000100462.11"; exon_number "8"; exon_id "ENST00000216350.8_ENSG00000100462.11.8";
chr14	/dev/stdin	CDS	23393688	23393746	.	-	2	gene_id "ENST00000216350.8_ENSG00000100462.11"; transcript_id "ENST00000216350.8_ENSG00000100462.11"; exon_number "8"; exon_id "ENST00000216350.8_ENSG00000100462.11.8";
chr14	/dev/stdin	exon	23393841	23393918	.	-	.	gene_id "ENST00000216350.8_ENSG00000100462.11"; transcript_id "ENST00000216350.8_ENSG00000100462.11"; exon_number "9"; exon_id "ENST00000216350.8_ENSG00000100462.11.9";
chr14	/dev/stdin	CDS	23393841	23393918	.	-	2	gene_id "ENST00000216350.8_ENSG00000100462.11"; transcript_id "ENST00000216350.8_ENSG00000100462.11"; exon_number "9"; exon_id "ENST00000216350.8_ENSG00000100462.11.9";
chr14	/dev/stdin	exon	23394088	23394249	.	-	.	gene_id "ENST00000216350.8_ENSG00000100462.11"; transcript_id "ENST00000216350.8_ENSG00000100462.11"; exon_number "10"; exon_id "ENST00000216350.8_ENSG00000100462.11.10";
chr14	/dev/stdin	CDS	23394088	23394249	.	-	2	gene_id "ENST00000216350.8_ENSG00000100462.11"; transcript_id "ENST00000216350.8_ENSG00000100462.11"; exon_number "10"; exon_id "ENST00000216350.8_ENSG00000100462.11.10";
chr14	/dev/stdin	exon	23395342	23395505	.	-	.	gene_id "ENST00000216350.8_ENSG00000100462.11"; transcript_id "ENST00000216350.8_ENSG00000100462.11"; exon_number "11"; exon_id "ENST00000216350.8_ENSG00000100462.11.11";
chr14	/dev/stdin	CDS	23395342	23395505	.	-	1	gene_id "ENST00000216350.8_ENSG00000100462.11"; transcript_id "ENST00000216350.8_ENSG00000100462.11"; exon_number "11"; exon_id "ENST00000216350.8_ENSG00000100462.11.11";
chr14	/dev/stdin	exon	23395715	23395764	.	-	.	gene_id "ENST00000216350.8_ENSG00000100462.11"; transcript_id "ENST00000216350.8_ENSG00000100462.11"; exon_number "12"; exon_id "ENST00000216350.8_ENSG00000100462.11.12";
chr14	/dev/stdin	CDS	23395715	23395764	.	-	0	gene_id "ENST00000216350.8_ENSG00000100462.11"; transcript_id "ENST00000216350.8_ENSG00000100462.11"; exon_number "12"; exon_id "ENST00000216350.8_ENSG00000100462.11.12";
chr14	/dev/stdin	exon	23395911	23396023	.	-	.	gene_id "ENST00000216350.8_ENSG00000100462.11"; transcript_id "ENST00000216350.8_ENSG00000100462.11"; exon_number "13"; exon_id "ENST00000216350.8_ENSG00000100462.11.13";
chr14	/dev/stdin	CDS	23395911	23396023	.	-	2	gene_id "ENST00000216350.8_ENSG00000100462.11"; transcript_id "ENST00000216350.8_ENSG00000100462.11"; exon_number "13"; exon_id "ENST00000216350.8_ENSG00000100462.11.13";
chr14	/dev/stdin	exon	23396735	23396823	.	-	.	gene_id "ENST00000216350.8_ENSG00000100462.11"; transcript_id "ENST00000216350.8_ENSG00000100462.11"; exon_number "14"; exon_id "ENST00000216350.8_ENSG00000100462.11.14";
chr14	/dev/stdin	CDS	23396735	23396823	.	-	1	gene_id "ENST00000216350.8_ENSG00000100462.11"; transcript_id "ENST00000216350.8_ENSG00000100462.11"; exon_number "14"; exon_id "ENST00000216350.8_ENSG00000100462.11.14";
chr14	/dev/stdin	exon	23397706	23397824	.	-	.	gene_id "ENST00000216350.8_ENSG00000100462.11"; transcript_id "ENST00000216350.8_ENSG00000100462.11"; exon_number "15"; exon_id "ENST00000216350.8_ENSG00000100462.11.15";
chr14	/dev/stdin	CDS	23397706	23397824	.	-	0	gene_id "ENST00000216350.8_ENSG00000100462.11"; transcript_id "ENST00000216350.8_ENSG00000100462.11"; exon_number "15"; exon_id "ENST00000216350.8_ENSG00000100462.11.15";
chr14	/dev/stdin	exon	23398376	23398585	.	-	.	gene_id "ENST00000216350.8_ENSG00000100462.11"; transcript_id "ENST00000216350.8_ENSG00000100462.11"; exon_number "16"; exon_id "ENST00000216350.8_ENSG00000100462.11.16";
chr14	/dev/stdin	CDS	23398376	23398585	.	-	0	gene_id "ENST00000216350.8_ENSG00000100462.11"; transcript_id "ENST00000216350.8_ENSG00000100462.11"; exon_number "16"; exon_id "ENST00000216350.8_ENSG00000100462.11.16";
chr14	/dev/stdin	start_codon	23398583	23398585	.	-	0	gene_id "ENST00000216350.8_ENSG00000100462.11"; transcript_id "ENST00000216350.8_ENSG00000100462.11"; exon_number "16"; exon_id "ENST00000216350.8_ENSG00000100462.11.16";
chr14	/dev/stdin	stop_codon	23389721	23389723	.	-	0	gene_id "ENST00000216350.8_ENSG00000100462.11"; transcript_id "ENST00000216350.8_ENSG00000100462.11"; exon_number "1"; exon_id "ENST00000216350.8_ENSG00000100462.11.1";
chr14	/dev/stdin	transcript	23389721	23398585	.	-	.	gene_id "0ed67a04-7ddd-446b-8cb0-4ea8a5ffd742_ENSG00000100462.11"; transcript_id "0ed67a04-7ddd-446b-8cb0-4ea8a5ffd742_ENSG00000100462.11";
chr14	/dev/stdin	exon	23389721	23390265	.	-	.	gene_id "0ed67a04-7ddd-446b-8cb0-4ea8a5ffd742_ENSG00000100462.11"; transcript_id "0ed67a04-7ddd-446b-8cb0-4ea8a5ffd742_ENSG00000100462.11"; exon_number "1"; exon_id "0ed67a04-7ddd-446b-8cb0-4ea8a5ffd742_ENSG00000100462.11.1";
chr14	/dev/stdin	CDS	23389721	23390265	.	-	0	gene_id "0ed67a04-7ddd-446b-8cb0-4ea8a5ffd742_ENSG00000100462.11"; transcript_id "0ed67a04-7ddd-446b-8cb0-4ea8a5ffd742_ENSG00000100462.11"; exon_number "1"; exon_id "0ed67a04-7ddd-446b-8cb0-4ea8a5ffd742_ENSG00000100462.11.1";
chr14	/dev/stdin	exon	23391385	23391449	.	-	.	gene_id "0ed67a04-7ddd-446b-8cb0-4ea8a5ffd742_ENSG00000100462.11"; transcript_id "0ed67a04-7ddd-446b-8cb0-4ea8a5ffd742_ENSG00000100462.11"; exon_number "2"; exon_id "0ed67a04-7ddd-446b-8cb0-4ea8a5ffd742_ENSG00000100462.11.2";
chr14	/dev/stdin	CDS	23391385	23391449	.	-	2	gene_id "0ed67a04-7ddd-446b-8cb0-4ea8a5ffd742_ENSG00000100462.11"; transcript_id "0ed67a04-7ddd-446b-8cb0-4ea8a5ffd742_ENSG00000100462.11"; exon_number "2"; exon_id "0ed67a04-7ddd-446b-8cb0-4ea8a5ffd742_ENSG00000100462.11.2";
chr14	/dev/stdin	exon	23391652	23391768	.	-	.	gene_id "0ed67a04-7ddd-446b-8cb0-4ea8a5ffd742_ENSG00000100462.11"; transcript_id "0ed67a04-7ddd-446b-8cb0-4ea8a5ffd742_ENSG00000100462.11"; exon_number "3"; exon_id "0ed67a04-7ddd-446b-8cb0-4ea8a5ffd742_ENSG00000100462.11.3";
chr14	/dev/stdin	CDS	23391652	23391768	.	-	2	gene_id "0ed67a04-7ddd-446b-8cb0-4ea8a5ffd742_ENSG00000100462.11"; transcript_id "0ed67a04-7ddd-446b-8cb0-4ea8a5ffd742_ENSG00000100462.11"; exon_number "3"; exon_id "0ed67a04-7ddd-446b-8cb0-4ea8a5ffd742_ENSG00000100462.11.3";
chr14	/dev/stdin	exon	23391951	23392044	.	-	.	gene_id "0ed67a04-7ddd-446b-8cb0-4ea8a5ffd742_ENSG00000100462.11"; transcript_id "0ed67a04-7ddd-446b-8cb0-4ea8a5ffd742_ENSG00000100462.11"; exon_number "4"; exon_id "0ed67a04-7ddd-446b-8cb0-4ea8a5ffd742_ENSG00000100462.11.4";
chr14	/dev/stdin	CDS	23391951	23392044	.	-	0	gene_id "0ed67a04-7ddd-446b-8cb0-4ea8a5ffd742_ENSG00000100462.11"; transcript_id "0ed67a04-7ddd-446b-8cb0-4ea8a5ffd742_ENSG00000100462.11"; exon_number "4"; exon_id "0ed67a04-7ddd-446b-8cb0-4ea8a5ffd742_ENSG00000100462.11.4";
chr14	/dev/stdin	exon	23392260	23392369	.	-	.	gene_id "0ed67a04-7ddd-446b-8cb0-4ea8a5ffd742_ENSG00000100462.11"; transcript_id "0ed67a04-7ddd-446b-8cb0-4ea8a5ffd742_ENSG00000100462.11"; exon_number "5"; exon_id "0ed67a04-7ddd-446b-8cb0-4ea8a5ffd742_ENSG00000100462.11.5";
chr14	/dev/stdin	CDS	23392260	23392369	.	-	2	gene_id "0ed67a04-7ddd-446b-8cb0-4ea8a5ffd742_ENSG00000100462.11"; transcript_id "0ed67a04-7ddd-446b-8cb0-4ea8a5ffd742_ENSG00000100462.11"; exon_number "5"; exon_id "0ed67a04-7ddd-446b-8cb0-4ea8a5ffd742_ENSG00000100462.11.5";
chr14	/dev/stdin	exon	23393217	23393392	.	-	.	gene_id "0ed67a04-7ddd-446b-8cb0-4ea8a5ffd742_ENSG00000100462.11"; transcript_id "0ed67a04-7ddd-446b-8cb0-4ea8a5ffd742_ENSG00000100462.11"; exon_number "6"; exon_id "0ed67a04-7ddd-446b-8cb0-4ea8a5ffd742_ENSG00000100462.11.6";
chr14	/dev/stdin	CDS	23393217	23393392	.	-	1	gene_id "0ed67a04-7ddd-446b-8cb0-4ea8a5ffd742_ENSG00000100462.11"; transcript_id "0ed67a04-7ddd-446b-8cb0-4ea8a5ffd742_ENSG00000100462.11"; exon_number "6"; exon_id "0ed67a04-7ddd-446b-8cb0-4ea8a5ffd742_ENSG00000100462.11.6";
chr14	/dev/stdin	exon	23393479	23393601	.	-	.	gene_id "0ed67a04-7ddd-446b-8cb0-4ea8a5ffd742_ENSG00000100462.11"; transcript_id "0ed67a04-7ddd-446b-8cb0-4ea8a5ffd742_ENSG00000100462.11"; exon_number "7"; exon_id "0ed67a04-7ddd-446b-8cb0-4ea8a5ffd742_ENSG00000100462.11.7";
chr14	/dev/stdin	CDS	23393479	23393601	.	-	1	gene_id "0ed67a04-7ddd-446b-8cb0-4ea8a5ffd742_ENSG00000100462.11"; transcript_id "0ed67a04-7ddd-446b-8cb0-4ea8a5ffd742_ENSG00000100462.11"; exon_number "7"; exon_id "0ed67a04-7ddd-446b-8cb0-4ea8a5ffd742_ENSG00000100462.11.7";
chr14	/dev/stdin	exon	23393688	23393746	.	-	.	gene_id "0ed67a04-7ddd-446b-8cb0-4ea8a5ffd742_ENSG00000100462.11"; transcript_id "0ed67a04-7ddd-446b-8cb0-4ea8a5ffd742_ENSG00000100462.11"; exon_number "8"; exon_id "0ed67a04-7ddd-446b-8cb0-4ea8a5ffd742_ENSG00000100462.11.8";
chr14	/dev/stdin	CDS	23393688	23393746	.	-	0	gene_id "0ed67a04-7ddd-446b-8cb0-4ea8a5ffd742_ENSG00000100462.11"; transcript_id "0ed67a04-7ddd-446b-8cb0-4ea8a5ffd742_ENSG00000100462.11"; exon_number "8"; exon_id "0ed67a04-7ddd-446b-8cb0-4ea8a5ffd742_ENSG00000100462.11.8";
chr14	/dev/stdin	exon	23393841	23393918	.	-	.	gene_id "0ed67a04-7ddd-446b-8cb0-4ea8a5ffd742_ENSG00000100462.11"; transcript_id "0ed67a04-7ddd-446b-8cb0-4ea8a5ffd742_ENSG00000100462.11"; exon_number "9"; exon_id "0ed67a04-7ddd-446b-8cb0-4ea8a5ffd742_ENSG00000100462.11.9";
chr14	/dev/stdin	CDS	23393841	23393918	.	-	0	gene_id "0ed67a04-7ddd-446b-8cb0-4ea8a5ffd742_ENSG00000100462.11"; transcript_id "0ed67a04-7ddd-446b-8cb0-4ea8a5ffd742_ENSG00000100462.11"; exon_number "9"; exon_id "0ed67a04-7ddd-446b-8cb0-4ea8a5ffd742_ENSG00000100462.11.9";
chr14	/dev/stdin	exon	23394088	23394249	.	-	.	gene_id "0ed67a04-7ddd-446b-8cb0-4ea8a5ffd742_ENSG00000100462.11"; transcript_id "0ed67a04-7ddd-446b-8cb0-4ea8a5ffd742_ENSG00000100462.11"; exon_number "10"; exon_id "0ed67a04-7ddd-446b-8cb0-4ea8a5ffd742_ENSG00000100462.11.10";
chr14	/dev/stdin	CDS	23394088	23394249	.	-	0	gene_id "0ed67a04-7ddd-446b-8cb0-4ea8a5ffd742_ENSG00000100462.11"; transcript_id "0ed67a04-7ddd-446b-8cb0-4ea8a5ffd742_ENSG00000100462.11"; exon_number "10"; exon_id "0ed67a04-7ddd-446b-8cb0-4ea8a5ffd742_ENSG00000100462.11.10";
chr14	/dev/stdin	exon	23396735	23396869	.	-	.	gene_id "0ed67a04-7ddd-446b-8cb0-4ea8a5ffd742_ENSG00000100462.11"; transcript_id "0ed67a04-7ddd-446b-8cb0-4ea8a5ffd742_ENSG00000100462.11"; exon_number "11"; exon_id "0ed67a04-7ddd-446b-8cb0-4ea8a5ffd742_ENSG00000100462.11.11";
chr14	/dev/stdin	CDS	23396735	23396869	.	-	0	gene_id "0ed67a04-7ddd-446b-8cb0-4ea8a5ffd742_ENSG00000100462.11"; transcript_id "0ed67a04-7ddd-446b-8cb0-4ea8a5ffd742_ENSG00000100462.11"; exon_number "11"; exon_id "0ed67a04-7ddd-446b-8cb0-4ea8a5ffd742_ENSG00000100462.11.11";
chr14	/dev/stdin	exon	23397335	23397420	.	-	.	gene_id "0ed67a04-7ddd-446b-8cb0-4ea8a5ffd742_ENSG00000100462.11"; transcript_id "0ed67a04-7ddd-446b-8cb0-4ea8a5ffd742_ENSG00000100462.11"; exon_number "12"; exon_id "0ed67a04-7ddd-446b-8cb0-4ea8a5ffd742_ENSG00000100462.11.12";
chr14	/dev/stdin	CDS	23397335	23397420	.	-	2	gene_id "0ed67a04-7ddd-446b-8cb0-4ea8a5ffd742_ENSG00000100462.11"; transcript_id "0ed67a04-7ddd-446b-8cb0-4ea8a5ffd742_ENSG00000100462.11"; exon_number "12"; exon_id "0ed67a04-7ddd-446b-8cb0-4ea8a5ffd742_ENSG00000100462.11.12";
chr14	/dev/stdin	exon	23397706	23397824	.	-	.	gene_id "0ed67a04-7ddd-446b-8cb0-4ea8a5ffd742_ENSG00000100462.11"; transcript_id "0ed67a04-7ddd-446b-8cb0-4ea8a5ffd742_ENSG00000100462.11"; exon_number "13"; exon_id "0ed67a04-7ddd-446b-8cb0-4ea8a5ffd742_ENSG00000100462.11.13";
chr14	/dev/stdin	CDS	23397706	23397824	.	-	1	gene_id "0ed67a04-7ddd-446b-8cb0-4ea8a5ffd742_ENSG00000100462.11"; transcript_id "0ed67a04-7ddd-446b-8cb0-4ea8a5ffd742_ENSG00000100462.11"; exon_number "13"; exon_id "0ed67a04-7ddd-446b-8cb0-4ea8a5ffd742_ENSG00000100462.11.13";
chr14	/dev/stdin	exon	23398461	23398585	.	-	.	gene_id "0ed67a04-7ddd-446b-8cb0-4ea8a5ffd742_ENSG00000100462.11"; transcript_id "0ed67a04-7ddd-446b-8cb0-4ea8a5ffd742_ENSG00000100462.11"; exon_number "14"; exon_id "0ed67a04-7ddd-446b-8cb0-4ea8a5ffd742_ENSG00000100462.11.14";
chr14	/dev/stdin	CDS	23398461	23398585	.	-	0	gene_id "0ed67a04-7ddd-446b-8cb0-4ea8a5ffd742_ENSG00000100462.11"; transcript_id "0ed67a04-7ddd-446b-8cb0-4ea8a5ffd742_ENSG00000100462.11"; exon_number "14"; exon_id "0ed67a04-7ddd-446b-8cb0-4ea8a5ffd742_ENSG00000100462.11.14";
chr14	/dev/stdin	start_codon	23398583	23398585	.	-	0	gene_id "0ed67a04-7ddd-446b-8cb0-4ea8a5ffd742_ENSG00000100462.11"; transcript_id "0ed67a04-7ddd-446b-8cb0-4ea8a5ffd742_ENSG00000100462.11"; exon_number "14"; exon_id "0ed67a04-7ddd-446b-8cb0-4ea8a5ffd742_ENSG00000100462.11.14";
chr14	/dev/stdin	transcript	23389721	23398585	.	-	.	gene_id "c19484ae-ca27-41b0-87b8-78b254906104_ENSG00000100462.11"; transcript_id "c19484ae-ca27-41b0-87b8-78b254906104_ENSG00000100462.11";
chr14	/dev/stdin	exon	23389721	23389940	.	-	.	gene_id "c19484ae-ca27-41b0-87b8-78b254906104_ENSG00000100462.11"; transcript_id "c19484ae-ca27-41b0-87b8-78b254906104_ENSG00000100462.11"; exon_number "1"; exon_id "c19484ae-ca27-41b0-87b8-78b254906104_ENSG00000100462.11.1";
chr14	/dev/stdin	CDS	23389721	23389940	.	-	2	gene_id "c19484ae-ca27-41b0-87b8-78b254906104_ENSG00000100462.11"; transcript_id "c19484ae-ca27-41b0-87b8-78b254906104_ENSG00000100462.11"; exon_number "1"; exon_id "c19484ae-ca27-41b0-87b8-78b254906104_ENSG00000100462.11.1";
chr14	/dev/stdin	exon	23390049	23390265	.	-	.	gene_id "c19484ae-ca27-41b0-87b8-78b254906104_ENSG00000100462.11"; transcript_id "c19484ae-ca27-41b0-87b8-78b254906104_ENSG00000100462.11"; exon_number "2"; exon_id "c19484ae-ca27-41b0-87b8-78b254906104_ENSG00000100462.11.2";
chr14	/dev/stdin	CDS	23390049	23390265	.	-	0	gene_id "c19484ae-ca27-41b0-87b8-78b254906104_ENSG00000100462.11"; transcript_id "c19484ae-ca27-41b0-87b8-78b254906104_ENSG00000100462.11"; exon_number "2"; exon_id "c19484ae-ca27-41b0-87b8-78b254906104_ENSG00000100462.11.2";
chr14	/dev/stdin	exon	23391385	23391449	.	-	.	gene_id "c19484ae-ca27-41b0-87b8-78b254906104_ENSG00000100462.11"; transcript_id "c19484ae-ca27-41b0-87b8-78b254906104_ENSG00000100462.11"; exon_number "3"; exon_id "c19484ae-ca27-41b0-87b8-78b254906104_ENSG00000100462.11.3";
chr14	/dev/stdin	CDS	23391385	23391449	.	-	2	gene_id "c19484ae-ca27-41b0-87b8-78b254906104_ENSG00000100462.11"; transcript_id "c19484ae-ca27-41b0-87b8-78b254906104_ENSG00000100462.11"; exon_number "3"; exon_id "c19484ae-ca27-41b0-87b8-78b254906104_ENSG00000100462.11.3";
chr14	/dev/stdin	exon	23391652	23391768	.	-	.	gene_id "c19484ae-ca27-41b0-87b8-78b254906104_ENSG00000100462.11"; transcript_id "c19484ae-ca27-41b0-87b8-78b254906104_ENSG00000100462.11"; exon_number "4"; exon_id "c19484ae-ca27-41b0-87b8-78b254906104_ENSG00000100462.11.4";
chr14	/dev/stdin	CDS	23391652	23391768	.	-	2	gene_id "c19484ae-ca27-41b0-87b8-78b254906104_ENSG00000100462.11"; transcript_id "c19484ae-ca27-41b0-87b8-78b254906104_ENSG00000100462.11"; exon_number "4"; exon_id "c19484ae-ca27-41b0-87b8-78b254906104_ENSG00000100462.11.4";
chr14	/dev/stdin	exon	23391951	23392044	.	-	.	gene_id "c19484ae-ca27-41b0-87b8-78b254906104_ENSG00000100462.11"; transcript_id "c19484ae-ca27-41b0-87b8-78b254906104_ENSG00000100462.11"; exon_number "5"; exon_id "c19484ae-ca27-41b0-87b8-78b254906104_ENSG00000100462.11.5";
chr14	/dev/stdin	CDS	23391951	23392044	.	-	0	gene_id "c19484ae-ca27-41b0-87b8-78b254906104_ENSG00000100462.11"; transcript_id "c19484ae-ca27-41b0-87b8-78b254906104_ENSG00000100462.11"; exon_number "5"; exon_id "c19484ae-ca27-41b0-87b8-78b254906104_ENSG00000100462.11.5";
chr14	/dev/stdin	exon	23392260	23392369	.	-	.	gene_id "c19484ae-ca27-41b0-87b8-78b254906104_ENSG00000100462.11"; transcript_id "c19484ae-ca27-41b0-87b8-78b254906104_ENSG00000100462.11"; exon_number "6"; exon_id "c19484ae-ca27-41b0-87b8-78b254906104_ENSG00000100462.11.6";
chr14	/dev/stdin	CDS	23392260	23392369	.	-	2	gene_id "c19484ae-ca27-41b0-87b8-78b254906104_ENSG00000100462.11"; transcript_id "c19484ae-ca27-41b0-87b8-78b254906104_ENSG00000100462.11"; exon_number "6"; exon_id "c19484ae-ca27-41b0-87b8-78b254906104_ENSG00000100462.11.6";
chr14	/dev/stdin	exon	23393217	23393392	.	-	.	gene_id "c19484ae-ca27-41b0-87b8-78b254906104_ENSG00000100462.11"; transcript_id "c19484ae-ca27-41b0-87b8-78b254906104_ENSG00000100462.11"; exon_number "7"; exon_id "c19484ae-ca27-41b0-87b8-78b254906104_ENSG00000100462.11.7";
chr14	/dev/stdin	CDS	23393217	23393392	.	-	1	gene_id "c19484ae-ca27-41b0-87b8-78b254906104_ENSG00000100462.11"; transcript_id "c19484ae-ca27-41b0-87b8-78b254906104_ENSG00000100462.11"; exon_number "7"; exon_id "c19484ae-ca27-41b0-87b8-78b254906104_ENSG00000100462.11.7";
chr14	/dev/stdin	exon	23393479	23393601	.	-	.	gene_id "c19484ae-ca27-41b0-87b8-78b254906104_ENSG00000100462.11"; transcript_id "c19484ae-ca27-41b0-87b8-78b254906104_ENSG00000100462.11"; exon_number "8"; exon_id "c19484ae-ca27-41b0-87b8-78b254906104_ENSG00000100462.11.8";
chr14	/dev/stdin	CDS	23393479	23393601	.	-	1	gene_id "c19484ae-ca27-41b0-87b8-78b254906104_ENSG00000100462.11"; transcript_id "c19484ae-ca27-41b0-87b8-78b254906104_ENSG00000100462.11"; exon_number "8"; exon_id "c19484ae-ca27-41b0-87b8-78b254906104_ENSG00000100462.11.8";
chr14	/dev/stdin	exon	23393688	23393746	.	-	.	gene_id "c19484ae-ca27-41b0-87b8-78b254906104_ENSG00000100462.11"; transcript_id "c19484ae-ca27-41b0-87b8-78b254906104_ENSG00000100462.11"; exon_number "9"; exon_id "c19484ae-ca27-41b0-87b8-78b254906104_ENSG00000100462.11.9";
chr14	/dev/stdin	CDS	23393688	23393746	.	-	0	gene_id "c19484ae-ca27-41b0-87b8-78b254906104_ENSG00000100462.11"; transcript_id "c19484ae-ca27-41b0-87b8-78b254906104_ENSG00000100462.11"; exon_number "9"; exon_id "c19484ae-ca27-41b0-87b8-78b254906104_ENSG00000100462.11.9";
chr14	/dev/stdin	exon	23393841	23393918	.	-	.	gene_id "c19484ae-ca27-41b0-87b8-78b254906104_ENSG00000100462.11"; transcript_id "c19484ae-ca27-41b0-87b8-78b254906104_ENSG00000100462.11"; exon_number "10"; exon_id "c19484ae-ca27-41b0-87b8-78b254906104_ENSG00000100462.11.10";
chr14	/dev/stdin	CDS	23393841	23393918	.	-	0	gene_id "c19484ae-ca27-41b0-87b8-78b254906104_ENSG00000100462.11"; transcript_id "c19484ae-ca27-41b0-87b8-78b254906104_ENSG00000100462.11"; exon_number "10"; exon_id "c19484ae-ca27-41b0-87b8-78b254906104_ENSG00000100462.11.10";
chr14	/dev/stdin	exon	23394088	23394249	.	-	.	gene_id "c19484ae-ca27-41b0-87b8-78b254906104_ENSG00000100462.11"; transcript_id "c19484ae-ca27-41b0-87b8-78b254906104_ENSG00000100462.11"; exon_number "11"; exon_id "c19484ae-ca27-41b0-87b8-78b254906104_ENSG00000100462.11.11";
chr14	/dev/stdin	CDS	23394088	23394249	.	-	0	gene_id "c19484ae-ca27-41b0-87b8-78b254906104_ENSG00000100462.11"; transcript_id "c19484ae-ca27-41b0-87b8-78b254906104_ENSG00000100462.11"; exon_number "11"; exon_id "c19484ae-ca27-41b0-87b8-78b254906104_ENSG00000100462.11.11";
chr14	/dev/stdin	exon	23395342	23395505	.	-	.	gene_id "c19484ae-ca27-41b0-87b8-78b254906104_ENSG00000100462.11"; transcript_id "c19484ae-ca27-41b0-87b8-78b254906104_ENSG00000100462.11"; exon_number "12"; exon_id "c19484ae-ca27-41b0-87b8-78b254906104_ENSG00000100462.11.12";
chr14	/dev/stdin	CDS	23395342	23395505	.	-	2	gene_id "c19484ae-ca27-41b0-87b8-78b254906104_ENSG00000100462.11"; transcript_id "c19484ae-ca27-41b0-87b8-78b254906104_ENSG00000100462.11"; exon_number "12"; exon_id "c19484ae-ca27-41b0-87b8-78b254906104_ENSG00000100462.11.12";
chr14	/dev/stdin	exon	23395715	23395764	.	-	.	gene_id "c19484ae-ca27-41b0-87b8-78b254906104_ENSG00000100462.11"; transcript_id "c19484ae-ca27-41b0-87b8-78b254906104_ENSG00000100462.11"; exon_number "13"; exon_id "c19484ae-ca27-41b0-87b8-78b254906104_ENSG00000100462.11.13";
chr14	/dev/stdin	CDS	23395715	23395764	.	-	1	gene_id "c19484ae-ca27-41b0-87b8-78b254906104_ENSG00000100462.11"; transcript_id "c19484ae-ca27-41b0-87b8-78b254906104_ENSG00000100462.11"; exon_number "13"; exon_id "c19484ae-ca27-41b0-87b8-78b254906104_ENSG00000100462.11.13";
chr14	/dev/stdin	exon	23395911	23396023	.	-	.	gene_id "c19484ae-ca27-41b0-87b8-78b254906104_ENSG00000100462.11"; transcript_id "c19484ae-ca27-41b0-87b8-78b254906104_ENSG00000100462.11"; exon_number "14"; exon_id "c19484ae-ca27-41b0-87b8-78b254906104_ENSG00000100462.11.14";
chr14	/dev/stdin	CDS	23395911	23396023	.	-	0	gene_id "c19484ae-ca27-41b0-87b8-78b254906104_ENSG00000100462.11"; transcript_id "c19484ae-ca27-41b0-87b8-78b254906104_ENSG00000100462.11"; exon_number "14"; exon_id "c19484ae-ca27-41b0-87b8-78b254906104_ENSG00000100462.11.14";
chr14	/dev/stdin	exon	23396735	23396869	.	-	.	gene_id "c19484ae-ca27-41b0-87b8-78b254906104_ENSG00000100462.11"; transcript_id "c19484ae-ca27-41b0-87b8-78b254906104_ENSG00000100462.11"; exon_number "15"; exon_id "c19484ae-ca27-41b0-87b8-78b254906104_ENSG00000100462.11.15";
chr14	/dev/stdin	CDS	23396735	23396869	.	-	0	gene_id "c19484ae-ca27-41b0-87b8-78b254906104_ENSG00000100462.11"; transcript_id "c19484ae-ca27-41b0-87b8-78b254906104_ENSG00000100462.11"; exon_number "15"; exon_id "c19484ae-ca27-41b0-87b8-78b254906104_ENSG00000100462.11.15";
chr14	/dev/stdin	exon	23397335	23397420	.	-	.	gene_id "c19484ae-ca27-41b0-87b8-78b254906104_ENSG00000100462.11"; transcript_id "c19484ae-ca27-41b0-87b8-78b254906104_ENSG00000100462.11"; exon_number "16"; exon_id "c19484ae-ca27-41b0-87b8-78b254906104_ENSG00000100462.11.16";
chr14	/dev/stdin	CDS	23397335	23397420	.	-	2	gene_id "c19484ae-ca27-41b0-87b8-78b254906104_ENSG00000100462.11"; transcript_id "c19484ae-ca27-41b0-87b8-78b254906104_ENSG00000100462.11"; exon_number "16"; exon_id "c19484ae-ca27-41b0-87b8-78b254906104_ENSG00000100462.11.16";
chr14	/dev/stdin	exon	23397706	23397824	.	-	.	gene_id "c19484ae-ca27-41b0-87b8-78b254906104_ENSG00000100462.11"; transcript_id "c19484ae-ca27-41b0-87b8-78b254906104_ENSG00000100462.11"; exon_number "17"; exon_id "c19484ae-ca27-41b0-87b8-78b254906104_ENSG00000100462.11.17";
chr14	/dev/stdin	CDS	23397706	23397824	.	-	1	gene_id "c19484ae-ca27-41b0-87b8-78b254906104_ENSG00000100462.11"; transcript_id "c19484ae-ca27-41b0-87b8-78b254906104_ENSG00000100462.11"; exon_number "17"; exon_id "c19484ae-ca27-41b0-87b8-78b254906104_ENSG00000100462.11.17";
chr14	/dev/stdin	exon	23398461	23398585	.	-	.	gene_id "c19484ae-ca27-41b0-87b8-78b254906104_ENSG00000100462.11"; transcript_id "c19484ae-ca27-41b0-87b8-78b254906104_ENSG00000100462.11"; exon_number "18"; exon_id "c19484ae-ca27-41b0-87b8-78b254906104_ENSG00000100462.11.18";
chr14	/dev/stdin	CDS	23398461	23398585	.	-	0	gene_id "c19484ae-ca27-41b0-87b8-78b254906104_ENSG00000100462.11"; transcript_id "c19484ae-ca27-41b0-87b8-78b254906104_ENSG00000100462.11"; exon_number "18"; exon_id "c19484ae-ca27-41b0-87b8-78b254906104_ENSG00000100462.11.18";
chr14	/dev/stdin	start_codon	23398583	23398585	.	-	0	gene_id "c19484ae-ca27-41b0-87b8-78b254906104_ENSG00000100462.11"; transcript_id "c19484ae-ca27-41b0-87b8-78b254906104_ENSG00000100462.11"; exon_number "18"; exon_id "c19484ae-ca27-41b0-87b8-78b254906104_ENSG00000100462.11.18";
chr14	/dev/stdin	transcript	23389721	23398585	.	-	.	gene_id "cea5a923-e116-445d-9b17-583616e230ee_ENSG00000100462.11"; transcript_id "cea5a923-e116-445d-9b17-583616e230ee_ENSG00000100462.11";
chr14	/dev/stdin	exon	23389721	23390262	.	-	.	gene_id "cea5a923-e116-445d-9b17-583616e230ee_ENSG00000100462.11"; transcript_id "cea5a923-e116-445d-9b17-583616e230ee_ENSG00000100462.11"; exon_number "1"; exon_id "cea5a923-e116-445d-9b17-583616e230ee_ENSG00000100462.11.1";
chr14	/dev/stdin	CDS	23389721	23390262	.	-	0	gene_id "cea5a923-e116-445d-9b17-583616e230ee_ENSG00000100462.11"; transcript_id "cea5a923-e116-445d-9b17-583616e230ee_ENSG00000100462.11"; exon_number "1"; exon_id "cea5a923-e116-445d-9b17-583616e230ee_ENSG00000100462.11.1";
chr14	/dev/stdin	exon	23391385	23391449	.	-	.	gene_id "cea5a923-e116-445d-9b17-583616e230ee_ENSG00000100462.11"; transcript_id "cea5a923-e116-445d-9b17-583616e230ee_ENSG00000100462.11"; exon_number "2"; exon_id "cea5a923-e116-445d-9b17-583616e230ee_ENSG00000100462.11.2";
chr14	/dev/stdin	CDS	23391385	23391449	.	-	2	gene_id "cea5a923-e116-445d-9b17-583616e230ee_ENSG00000100462.11"; transcript_id "cea5a923-e116-445d-9b17-583616e230ee_ENSG00000100462.11"; exon_number "2"; exon_id "cea5a923-e116-445d-9b17-583616e230ee_ENSG00000100462.11.2";
chr14	/dev/stdin	exon	23391652	23391768	.	-	.	gene_id "cea5a923-e116-445d-9b17-583616e230ee_ENSG00000100462.11"; transcript_id "cea5a923-e116-445d-9b17-583616e230ee_ENSG00000100462.11"; exon_number "3"; exon_id "cea5a923-e116-445d-9b17-583616e230ee_ENSG00000100462.11.3";
chr14	/dev/stdin	CDS	23391652	23391768	.	-	2	gene_id "cea5a923-e116-445d-9b17-583616e230ee_ENSG00000100462.11"; transcript_id "cea5a923-e116-445d-9b17-583616e230ee_ENSG00000100462.11"; exon_number "3"; exon_id "cea5a923-e116-445d-9b17-583616e230ee_ENSG00000100462.11.3";
chr14	/dev/stdin	exon	23391951	23392044	.	-	.	gene_id "cea5a923-e116-445d-9b17-583616e230ee_ENSG00000100462.11"; transcript_id "cea5a923-e116-445d-9b17-583616e230ee_ENSG00000100462.11"; exon_number "4"; exon_id "cea5a923-e116-445d-9b17-583616e230ee_ENSG00000100462.11.4";
chr14	/dev/stdin	CDS	23391951	23392044	.	-	0	gene_id "cea5a923-e116-445d-9b17-583616e230ee_ENSG00000100462.11"; transcript_id "cea5a923-e116-445d-9b17-583616e230ee_ENSG00000100462.11"; exon_number "4"; exon_id "cea5a923-e116-445d-9b17-583616e230ee_ENSG00000100462.11.4";
chr14	/dev/stdin	exon	23392260	23392369	.	-	.	gene_id "cea5a923-e116-445d-9b17-583616e230ee_ENSG00000100462.11"; transcript_id "cea5a923-e116-445d-9b17-583616e230ee_ENSG00000100462.11"; exon_number "5"; exon_id "cea5a923-e116-445d-9b17-583616e230ee_ENSG00000100462.11.5";
chr14	/dev/stdin	CDS	23392260	23392369	.	-	2	gene_id "cea5a923-e116-445d-9b17-583616e230ee_ENSG00000100462.11"; transcript_id "cea5a923-e116-445d-9b17-583616e230ee_ENSG00000100462.11"; exon_number "5"; exon_id "cea5a923-e116-445d-9b17-583616e230ee_ENSG00000100462.11.5";
chr14	/dev/stdin	exon	23393217	23393392	.	-	.	gene_id "cea5a923-e116-445d-9b17-583616e230ee_ENSG00000100462.11"; transcript_id "cea5a923-e116-445d-9b17-583616e230ee_ENSG00000100462.11"; exon_number "6"; exon_id "cea5a923-e116-445d-9b17-583616e230ee_ENSG00000100462.11.6";
chr14	/dev/stdin	CDS	23393217	23393392	.	-	1	gene_id "cea5a923-e116-445d-9b17-583616e230ee_ENSG00000100462.11"; transcript_id "cea5a923-e116-445d-9b17-583616e230ee_ENSG00000100462.11"; exon_number "6"; exon_id "cea5a923-e116-445d-9b17-583616e230ee_ENSG00000100462.11.6";
chr14	/dev/stdin	exon	23393479	23393601	.	-	.	gene_id "cea5a923-e116-445d-9b17-583616e230ee_ENSG00000100462.11"; transcript_id "cea5a923-e116-445d-9b17-583616e230ee_ENSG00000100462.11"; exon_number "7"; exon_id "cea5a923-e116-445d-9b17-583616e230ee_ENSG00000100462.11.7";
chr14	/dev/stdin	CDS	23393479	23393601	.	-	1	gene_id "cea5a923-e116-445d-9b17-583616e230ee_ENSG00000100462.11"; transcript_id "cea5a923-e116-445d-9b17-583616e230ee_ENSG00000100462.11"; exon_number "7"; exon_id "cea5a923-e116-445d-9b17-583616e230ee_ENSG00000100462.11.7";
chr14	/dev/stdin	exon	23393688	23393746	.	-	.	gene_id "cea5a923-e116-445d-9b17-583616e230ee_ENSG00000100462.11"; transcript_id "cea5a923-e116-445d-9b17-583616e230ee_ENSG00000100462.11"; exon_number "8"; exon_id "cea5a923-e116-445d-9b17-583616e230ee_ENSG00000100462.11.8";
chr14	/dev/stdin	CDS	23393688	23393746	.	-	0	gene_id "cea5a923-e116-445d-9b17-583616e230ee_ENSG00000100462.11"; transcript_id "cea5a923-e116-445d-9b17-583616e230ee_ENSG00000100462.11"; exon_number "8"; exon_id "cea5a923-e116-445d-9b17-583616e230ee_ENSG00000100462.11.8";
chr14	/dev/stdin	exon	23393841	23393918	.	-	.	gene_id "cea5a923-e116-445d-9b17-583616e230ee_ENSG00000100462.11"; transcript_id "cea5a923-e116-445d-9b17-583616e230ee_ENSG00000100462.11"; exon_number "9"; exon_id "cea5a923-e116-445d-9b17-583616e230ee_ENSG00000100462.11.9";
chr14	/dev/stdin	CDS	23393841	23393918	.	-	0	gene_id "cea5a923-e116-445d-9b17-583616e230ee_ENSG00000100462.11"; transcript_id "cea5a923-e116-445d-9b17-583616e230ee_ENSG00000100462.11"; exon_number "9"; exon_id "cea5a923-e116-445d-9b17-583616e230ee_ENSG00000100462.11.9";
chr14	/dev/stdin	exon	23394088	23394249	.	-	.	gene_id "cea5a923-e116-445d-9b17-583616e230ee_ENSG00000100462.11"; transcript_id "cea5a923-e116-445d-9b17-583616e230ee_ENSG00000100462.11"; exon_number "10"; exon_id "cea5a923-e116-445d-9b17-583616e230ee_ENSG00000100462.11.10";
chr14	/dev/stdin	CDS	23394088	23394249	.	-	0	gene_id "cea5a923-e116-445d-9b17-583616e230ee_ENSG00000100462.11"; transcript_id "cea5a923-e116-445d-9b17-583616e230ee_ENSG00000100462.11"; exon_number "10"; exon_id "cea5a923-e116-445d-9b17-583616e230ee_ENSG00000100462.11.10";
chr14	/dev/stdin	exon	23395342	23395505	.	-	.	gene_id "cea5a923-e116-445d-9b17-583616e230ee_ENSG00000100462.11"; transcript_id "cea5a923-e116-445d-9b17-583616e230ee_ENSG00000100462.11"; exon_number "11"; exon_id "cea5a923-e116-445d-9b17-583616e230ee_ENSG00000100462.11.11";
chr14	/dev/stdin	CDS	23395342	23395505	.	-	2	gene_id "cea5a923-e116-445d-9b17-583616e230ee_ENSG00000100462.11"; transcript_id "cea5a923-e116-445d-9b17-583616e230ee_ENSG00000100462.11"; exon_number "11"; exon_id "cea5a923-e116-445d-9b17-583616e230ee_ENSG00000100462.11.11";
chr14	/dev/stdin	exon	23395715	23395764	.	-	.	gene_id "cea5a923-e116-445d-9b17-583616e230ee_ENSG00000100462.11"; transcript_id "cea5a923-e116-445d-9b17-583616e230ee_ENSG00000100462.11"; exon_number "12"; exon_id "cea5a923-e116-445d-9b17-583616e230ee_ENSG00000100462.11.12";
chr14	/dev/stdin	CDS	23395715	23395764	.	-	1	gene_id "cea5a923-e116-445d-9b17-583616e230ee_ENSG00000100462.11"; transcript_id "cea5a923-e116-445d-9b17-583616e230ee_ENSG00000100462.11"; exon_number "12"; exon_id "cea5a923-e116-445d-9b17-583616e230ee_ENSG00000100462.11.12";
chr14	/dev/stdin	exon	23395911	23396023	.	-	.	gene_id "cea5a923-e116-445d-9b17-583616e230ee_ENSG00000100462.11"; transcript_id "cea5a923-e116-445d-9b17-583616e230ee_ENSG00000100462.11"; exon_number "13"; exon_id "cea5a923-e116-445d-9b17-583616e230ee_ENSG00000100462.11.13";
chr14	/dev/stdin	CDS	23395911	23396023	.	-	0	gene_id "cea5a923-e116-445d-9b17-583616e230ee_ENSG00000100462.11"; transcript_id "cea5a923-e116-445d-9b17-583616e230ee_ENSG00000100462.11"; exon_number "13"; exon_id "cea5a923-e116-445d-9b17-583616e230ee_ENSG00000100462.11.13";
chr14	/dev/stdin	exon	23396735	23396869	.	-	.	gene_id "cea5a923-e116-445d-9b17-583616e230ee_ENSG00000100462.11"; transcript_id "cea5a923-e116-445d-9b17-583616e230ee_ENSG00000100462.11"; exon_number "14"; exon_id "cea5a923-e116-445d-9b17-583616e230ee_ENSG00000100462.11.14";
chr14	/dev/stdin	CDS	23396735	23396869	.	-	0	gene_id "cea5a923-e116-445d-9b17-583616e230ee_ENSG00000100462.11"; transcript_id "cea5a923-e116-445d-9b17-583616e230ee_ENSG00000100462.11"; exon_number "14"; exon_id "cea5a923-e116-445d-9b17-583616e230ee_ENSG00000100462.11.14";
chr14	/dev/stdin	exon	23397335	23397450	.	-	.	gene_id "cea5a923-e116-445d-9b17-583616e230ee_ENSG00000100462.11"; transcript_id "cea5a923-e116-445d-9b17-583616e230ee_ENSG00000100462.11"; exon_number "15"; exon_id "cea5a923-e116-445d-9b17-583616e230ee_ENSG00000100462.11.15";
chr14	/dev/stdin	CDS	23397335	23397450	.	-	2	gene_id "cea5a923-e116-445d-9b17-583616e230ee_ENSG00000100462.11"; transcript_id "cea5a923-e116-445d-9b17-583616e230ee_ENSG00000100462.11"; exon_number "15"; exon_id "cea5a923-e116-445d-9b17-583616e230ee_ENSG00000100462.11.15";
chr14	/dev/stdin	exon	23397706	23397824	.	-	.	gene_id "cea5a923-e116-445d-9b17-583616e230ee_ENSG00000100462.11"; transcript_id "cea5a923-e116-445d-9b17-583616e230ee_ENSG00000100462.11"; exon_number "16"; exon_id "cea5a923-e116-445d-9b17-583616e230ee_ENSG00000100462.11.16";
chr14	/dev/stdin	CDS	23397706	23397824	.	-	1	gene_id "cea5a923-e116-445d-9b17-583616e230ee_ENSG00000100462.11"; transcript_id "cea5a923-e116-445d-9b17-583616e230ee_ENSG00000100462.11"; exon_number "16"; exon_id "cea5a923-e116-445d-9b17-583616e230ee_ENSG00000100462.11.16";
chr14	/dev/stdin	exon	23398461	23398585	.	-	.	gene_id "cea5a923-e116-445d-9b17-583616e230ee_ENSG00000100462.11"; transcript_id "cea5a923-e116-445d-9b17-583616e230ee_ENSG00000100462.11"; exon_number "17"; exon_id "cea5a923-e116-445d-9b17-583616e230ee_ENSG00000100462.11.17";
chr14	/dev/stdin	CDS	23398461	23398585	.	-	0	gene_id "cea5a923-e116-445d-9b17-583616e230ee_ENSG00000100462.11"; transcript_id "cea5a923-e116-445d-9b17-583616e230ee_ENSG00000100462.11"; exon_number "17"; exon_id "cea5a923-e116-445d-9b17-583616e230ee_ENSG00000100462.11.17";
chr14	/dev/stdin	start_codon	23398583	23398585	.	-	0	gene_id "cea5a923-e116-445d-9b17-583616e230ee_ENSG00000100462.11"; transcript_id "cea5a923-e116-445d-9b17-583616e230ee_ENSG00000100462.11"; exon_number "17"; exon_id "cea5a923-e116-445d-9b17-583616e230ee_ENSG00000100462.11.17";
chr14	/dev/stdin	transcript	23389721	23395763	.	-	.	gene_id "1d5ba93f-077e-4a03-8b8a-2be8fe24d1d4_ENSG00000100462.11"; transcript_id "1d5ba93f-077e-4a03-8b8a-2be8fe24d1d4_ENSG00000100462.11";
chr14	/dev/stdin	exon	23389721	23389940	.	-	.	gene_id "1d5ba93f-077e-4a03-8b8a-2be8fe24d1d4_ENSG00000100462.11"; transcript_id "1d5ba93f-077e-4a03-8b8a-2be8fe24d1d4_ENSG00000100462.11"; exon_number "1"; exon_id "1d5ba93f-077e-4a03-8b8a-2be8fe24d1d4_ENSG00000100462.11.1";
chr14	/dev/stdin	CDS	23389721	23389940	.	-	0	gene_id "1d5ba93f-077e-4a03-8b8a-2be8fe24d1d4_ENSG00000100462.11"; transcript_id "1d5ba93f-077e-4a03-8b8a-2be8fe24d1d4_ENSG00000100462.11"; exon_number "1"; exon_id "1d5ba93f-077e-4a03-8b8a-2be8fe24d1d4_ENSG00000100462.11.1";
chr14	/dev/stdin	exon	23390049	23390265	.	-	.	gene_id "1d5ba93f-077e-4a03-8b8a-2be8fe24d1d4_ENSG00000100462.11"; transcript_id "1d5ba93f-077e-4a03-8b8a-2be8fe24d1d4_ENSG00000100462.11"; exon_number "2"; exon_id "1d5ba93f-077e-4a03-8b8a-2be8fe24d1d4_ENSG00000100462.11.2";
chr14	/dev/stdin	CDS	23390049	23390265	.	-	1	gene_id "1d5ba93f-077e-4a03-8b8a-2be8fe24d1d4_ENSG00000100462.11"; transcript_id "1d5ba93f-077e-4a03-8b8a-2be8fe24d1d4_ENSG00000100462.11"; exon_number "2"; exon_id "1d5ba93f-077e-4a03-8b8a-2be8fe24d1d4_ENSG00000100462.11.2";
chr14	/dev/stdin	exon	23391385	23391449	.	-	.	gene_id "1d5ba93f-077e-4a03-8b8a-2be8fe24d1d4_ENSG00000100462.11"; transcript_id "1d5ba93f-077e-4a03-8b8a-2be8fe24d1d4_ENSG00000100462.11"; exon_number "3"; exon_id "1d5ba93f-077e-4a03-8b8a-2be8fe24d1d4_ENSG00000100462.11.3";
chr14	/dev/stdin	CDS	23391385	23391449	.	-	0	gene_id "1d5ba93f-077e-4a03-8b8a-2be8fe24d1d4_ENSG00000100462.11"; transcript_id "1d5ba93f-077e-4a03-8b8a-2be8fe24d1d4_ENSG00000100462.11"; exon_number "3"; exon_id "1d5ba93f-077e-4a03-8b8a-2be8fe24d1d4_ENSG00000100462.11.3";
chr14	/dev/stdin	exon	23391652	23391768	.	-	.	gene_id "1d5ba93f-077e-4a03-8b8a-2be8fe24d1d4_ENSG00000100462.11"; transcript_id "1d5ba93f-077e-4a03-8b8a-2be8fe24d1d4_ENSG00000100462.11"; exon_number "4"; exon_id "1d5ba93f-077e-4a03-8b8a-2be8fe24d1d4_ENSG00000100462.11.4";
chr14	/dev/stdin	CDS	23391652	23391768	.	-	0	gene_id "1d5ba93f-077e-4a03-8b8a-2be8fe24d1d4_ENSG00000100462.11"; transcript_id "1d5ba93f-077e-4a03-8b8a-2be8fe24d1d4_ENSG00000100462.11"; exon_number "4"; exon_id "1d5ba93f-077e-4a03-8b8a-2be8fe24d1d4_ENSG00000100462.11.4";
chr14	/dev/stdin	exon	23391951	23392044	.	-	.	gene_id "1d5ba93f-077e-4a03-8b8a-2be8fe24d1d4_ENSG00000100462.11"; transcript_id "1d5ba93f-077e-4a03-8b8a-2be8fe24d1d4_ENSG00000100462.11"; exon_number "5"; exon_id "1d5ba93f-077e-4a03-8b8a-2be8fe24d1d4_ENSG00000100462.11.5";
chr14	/dev/stdin	CDS	23391951	23392044	.	-	1	gene_id "1d5ba93f-077e-4a03-8b8a-2be8fe24d1d4_ENSG00000100462.11"; transcript_id "1d5ba93f-077e-4a03-8b8a-2be8fe24d1d4_ENSG00000100462.11"; exon_number "5"; exon_id "1d5ba93f-077e-4a03-8b8a-2be8fe24d1d4_ENSG00000100462.11.5";
chr14	/dev/stdin	exon	23392260	23392369	.	-	.	gene_id "1d5ba93f-077e-4a03-8b8a-2be8fe24d1d4_ENSG00000100462.11"; transcript_id "1d5ba93f-077e-4a03-8b8a-2be8fe24d1d4_ENSG00000100462.11"; exon_number "6"; exon_id "1d5ba93f-077e-4a03-8b8a-2be8fe24d1d4_ENSG00000100462.11.6";
chr14	/dev/stdin	CDS	23392260	23392369	.	-	0	gene_id "1d5ba93f-077e-4a03-8b8a-2be8fe24d1d4_ENSG00000100462.11"; transcript_id "1d5ba93f-077e-4a03-8b8a-2be8fe24d1d4_ENSG00000100462.11"; exon_number "6"; exon_id "1d5ba93f-077e-4a03-8b8a-2be8fe24d1d4_ENSG00000100462.11.6";
chr14	/dev/stdin	exon	23393217	23393392	.	-	.	gene_id "1d5ba93f-077e-4a03-8b8a-2be8fe24d1d4_ENSG00000100462.11"; transcript_id "1d5ba93f-077e-4a03-8b8a-2be8fe24d1d4_ENSG00000100462.11"; exon_number "7"; exon_id "1d5ba93f-077e-4a03-8b8a-2be8fe24d1d4_ENSG00000100462.11.7";
chr14	/dev/stdin	CDS	23393217	23393392	.	-	2	gene_id "1d5ba93f-077e-4a03-8b8a-2be8fe24d1d4_ENSG00000100462.11"; transcript_id "1d5ba93f-077e-4a03-8b8a-2be8fe24d1d4_ENSG00000100462.11"; exon_number "7"; exon_id "1d5ba93f-077e-4a03-8b8a-2be8fe24d1d4_ENSG00000100462.11.7";
chr14	/dev/stdin	exon	23393479	23393601	.	-	.	gene_id "1d5ba93f-077e-4a03-8b8a-2be8fe24d1d4_ENSG00000100462.11"; transcript_id "1d5ba93f-077e-4a03-8b8a-2be8fe24d1d4_ENSG00000100462.11"; exon_number "8"; exon_id "1d5ba93f-077e-4a03-8b8a-2be8fe24d1d4_ENSG00000100462.11.8";
chr14	/dev/stdin	CDS	23393479	23393601	.	-	2	gene_id "1d5ba93f-077e-4a03-8b8a-2be8fe24d1d4_ENSG00000100462.11"; transcript_id "1d5ba93f-077e-4a03-8b8a-2be8fe24d1d4_ENSG00000100462.11"; exon_number "8"; exon_id "1d5ba93f-077e-4a03-8b8a-2be8fe24d1d4_ENSG00000100462.11.8";
chr14	/dev/stdin	exon	23393688	23393746	.	-	.	gene_id "1d5ba93f-077e-4a03-8b8a-2be8fe24d1d4_ENSG00000100462.11"; transcript_id "1d5ba93f-077e-4a03-8b8a-2be8fe24d1d4_ENSG00000100462.11"; exon_number "9"; exon_id "1d5ba93f-077e-4a03-8b8a-2be8fe24d1d4_ENSG00000100462.11.9";
chr14	/dev/stdin	CDS	23393688	23393746	.	-	1	gene_id "1d5ba93f-077e-4a03-8b8a-2be8fe24d1d4_ENSG00000100462.11"; transcript_id "1d5ba93f-077e-4a03-8b8a-2be8fe24d1d4_ENSG00000100462.11"; exon_number "9"; exon_id "1d5ba93f-077e-4a03-8b8a-2be8fe24d1d4_ENSG00000100462.11.9";
chr14	/dev/stdin	exon	23393841	23393918	.	-	.	gene_id "1d5ba93f-077e-4a03-8b8a-2be8fe24d1d4_ENSG00000100462.11"; transcript_id "1d5ba93f-077e-4a03-8b8a-2be8fe24d1d4_ENSG00000100462.11"; exon_number "10"; exon_id "1d5ba93f-077e-4a03-8b8a-2be8fe24d1d4_ENSG00000100462.11.10";
chr14	/dev/stdin	CDS	23393841	23393918	.	-	1	gene_id "1d5ba93f-077e-4a03-8b8a-2be8fe24d1d4_ENSG00000100462.11"; transcript_id "1d5ba93f-077e-4a03-8b8a-2be8fe24d1d4_ENSG00000100462.11"; exon_number "10"; exon_id "1d5ba93f-077e-4a03-8b8a-2be8fe24d1d4_ENSG00000100462.11.10";
chr14	/dev/stdin	exon	23394088	23394249	.	-	.	gene_id "1d5ba93f-077e-4a03-8b8a-2be8fe24d1d4_ENSG00000100462.11"; transcript_id "1d5ba93f-077e-4a03-8b8a-2be8fe24d1d4_ENSG00000100462.11"; exon_number "11"; exon_id "1d5ba93f-077e-4a03-8b8a-2be8fe24d1d4_ENSG00000100462.11.11";
chr14	/dev/stdin	CDS	23394088	23394249	.	-	1	gene_id "1d5ba93f-077e-4a03-8b8a-2be8fe24d1d4_ENSG00000100462.11"; transcript_id "1d5ba93f-077e-4a03-8b8a-2be8fe24d1d4_ENSG00000100462.11"; exon_number "11"; exon_id "1d5ba93f-077e-4a03-8b8a-2be8fe24d1d4_ENSG00000100462.11.11";
chr14	/dev/stdin	exon	23395342	23395763	.	-	.	gene_id "1d5ba93f-077e-4a03-8b8a-2be8fe24d1d4_ENSG00000100462.11"; transcript_id "1d5ba93f-077e-4a03-8b8a-2be8fe24d1d4_ENSG00000100462.11"; exon_number "12"; exon_id "1d5ba93f-077e-4a03-8b8a-2be8fe24d1d4_ENSG00000100462.11.12";
chr14	/dev/stdin	CDS	23395342	23395763	.	-	0	gene_id "1d5ba93f-077e-4a03-8b8a-2be8fe24d1d4_ENSG00000100462.11"; transcript_id "1d5ba93f-077e-4a03-8b8a-2be8fe24d1d4_ENSG00000100462.11"; exon_number "12"; exon_id "1d5ba93f-077e-4a03-8b8a-2be8fe24d1d4_ENSG00000100462.11.12";
chr14	/dev/stdin	start_codon	23395761	23395763	.	-	0	gene_id "1d5ba93f-077e-4a03-8b8a-2be8fe24d1d4_ENSG00000100462.11"; transcript_id "1d5ba93f-077e-4a03-8b8a-2be8fe24d1d4_ENSG00000100462.11"; exon_number "12"; exon_id "1d5ba93f-077e-4a03-8b8a-2be8fe24d1d4_ENSG00000100462.11.12";
chr14	/dev/stdin	transcript	23389721	23395763	.	-	.	gene_id "4c17d573-90e3-4157-a987-f25e1f610504_ENSG00000100462.11"; transcript_id "4c17d573-90e3-4157-a987-f25e1f610504_ENSG00000100462.11";
chr14	/dev/stdin	exon	23389721	23390262	.	-	.	gene_id "4c17d573-90e3-4157-a987-f25e1f610504_ENSG00000100462.11"; transcript_id "4c17d573-90e3-4157-a987-f25e1f610504_ENSG00000100462.11"; exon_number "1"; exon_id "4c17d573-90e3-4157-a987-f25e1f610504_ENSG00000100462.11.1";
chr14	/dev/stdin	CDS	23389721	23390262	.	-	0	gene_id "4c17d573-90e3-4157-a987-f25e1f610504_ENSG00000100462.11"; transcript_id "4c17d573-90e3-4157-a987-f25e1f610504_ENSG00000100462.11"; exon_number "1"; exon_id "4c17d573-90e3-4157-a987-f25e1f610504_ENSG00000100462.11.1";
chr14	/dev/stdin	exon	23391385	23391449	.	-	.	gene_id "4c17d573-90e3-4157-a987-f25e1f610504_ENSG00000100462.11"; transcript_id "4c17d573-90e3-4157-a987-f25e1f610504_ENSG00000100462.11"; exon_number "2"; exon_id "4c17d573-90e3-4157-a987-f25e1f610504_ENSG00000100462.11.2";
chr14	/dev/stdin	CDS	23391385	23391449	.	-	2	gene_id "4c17d573-90e3-4157-a987-f25e1f610504_ENSG00000100462.11"; transcript_id "4c17d573-90e3-4157-a987-f25e1f610504_ENSG00000100462.11"; exon_number "2"; exon_id "4c17d573-90e3-4157-a987-f25e1f610504_ENSG00000100462.11.2";
chr14	/dev/stdin	exon	23391652	23391768	.	-	.	gene_id "4c17d573-90e3-4157-a987-f25e1f610504_ENSG00000100462.11"; transcript_id "4c17d573-90e3-4157-a987-f25e1f610504_ENSG00000100462.11"; exon_number "3"; exon_id "4c17d573-90e3-4157-a987-f25e1f610504_ENSG00000100462.11.3";
chr14	/dev/stdin	CDS	23391652	23391768	.	-	2	gene_id "4c17d573-90e3-4157-a987-f25e1f610504_ENSG00000100462.11"; transcript_id "4c17d573-90e3-4157-a987-f25e1f610504_ENSG00000100462.11"; exon_number "3"; exon_id "4c17d573-90e3-4157-a987-f25e1f610504_ENSG00000100462.11.3";
chr14	/dev/stdin	exon	23391951	23392044	.	-	.	gene_id "4c17d573-90e3-4157-a987-f25e1f610504_ENSG00000100462.11"; transcript_id "4c17d573-90e3-4157-a987-f25e1f610504_ENSG00000100462.11"; exon_number "4"; exon_id "4c17d573-90e3-4157-a987-f25e1f610504_ENSG00000100462.11.4";
chr14	/dev/stdin	CDS	23391951	23392044	.	-	0	gene_id "4c17d573-90e3-4157-a987-f25e1f610504_ENSG00000100462.11"; transcript_id "4c17d573-90e3-4157-a987-f25e1f610504_ENSG00000100462.11"; exon_number "4"; exon_id "4c17d573-90e3-4157-a987-f25e1f610504_ENSG00000100462.11.4";
chr14	/dev/stdin	exon	23393217	23393392	.	-	.	gene_id "4c17d573-90e3-4157-a987-f25e1f610504_ENSG00000100462.11"; transcript_id "4c17d573-90e3-4157-a987-f25e1f610504_ENSG00000100462.11"; exon_number "5"; exon_id "4c17d573-90e3-4157-a987-f25e1f610504_ENSG00000100462.11.5";
chr14	/dev/stdin	CDS	23393217	23393392	.	-	2	gene_id "4c17d573-90e3-4157-a987-f25e1f610504_ENSG00000100462.11"; transcript_id "4c17d573-90e3-4157-a987-f25e1f610504_ENSG00000100462.11"; exon_number "5"; exon_id "4c17d573-90e3-4157-a987-f25e1f610504_ENSG00000100462.11.5";
chr14	/dev/stdin	exon	23393479	23393601	.	-	.	gene_id "4c17d573-90e3-4157-a987-f25e1f610504_ENSG00000100462.11"; transcript_id "4c17d573-90e3-4157-a987-f25e1f610504_ENSG00000100462.11"; exon_number "6"; exon_id "4c17d573-90e3-4157-a987-f25e1f610504_ENSG00000100462.11.6";
chr14	/dev/stdin	CDS	23393479	23393601	.	-	2	gene_id "4c17d573-90e3-4157-a987-f25e1f610504_ENSG00000100462.11"; transcript_id "4c17d573-90e3-4157-a987-f25e1f610504_ENSG00000100462.11"; exon_number "6"; exon_id "4c17d573-90e3-4157-a987-f25e1f610504_ENSG00000100462.11.6";
chr14	/dev/stdin	exon	23393688	23393746	.	-	.	gene_id "4c17d573-90e3-4157-a987-f25e1f610504_ENSG00000100462.11"; transcript_id "4c17d573-90e3-4157-a987-f25e1f610504_ENSG00000100462.11"; exon_number "7"; exon_id "4c17d573-90e3-4157-a987-f25e1f610504_ENSG00000100462.11.7";
chr14	/dev/stdin	CDS	23393688	23393746	.	-	1	gene_id "4c17d573-90e3-4157-a987-f25e1f610504_ENSG00000100462.11"; transcript_id "4c17d573-90e3-4157-a987-f25e1f610504_ENSG00000100462.11"; exon_number "7"; exon_id "4c17d573-90e3-4157-a987-f25e1f610504_ENSG00000100462.11.7";
chr14	/dev/stdin	exon	23393841	23393918	.	-	.	gene_id "4c17d573-90e3-4157-a987-f25e1f610504_ENSG00000100462.11"; transcript_id "4c17d573-90e3-4157-a987-f25e1f610504_ENSG00000100462.11"; exon_number "8"; exon_id "4c17d573-90e3-4157-a987-f25e1f610504_ENSG00000100462.11.8";
chr14	/dev/stdin	CDS	23393841	23393918	.	-	1	gene_id "4c17d573-90e3-4157-a987-f25e1f610504_ENSG00000100462.11"; transcript_id "4c17d573-90e3-4157-a987-f25e1f610504_ENSG00000100462.11"; exon_number "8"; exon_id "4c17d573-90e3-4157-a987-f25e1f610504_ENSG00000100462.11.8";
chr14	/dev/stdin	exon	23394088	23394249	.	-	.	gene_id "4c17d573-90e3-4157-a987-f25e1f610504_ENSG00000100462.11"; transcript_id "4c17d573-90e3-4157-a987-f25e1f610504_ENSG00000100462.11"; exon_number "9"; exon_id "4c17d573-90e3-4157-a987-f25e1f610504_ENSG00000100462.11.9";
chr14	/dev/stdin	CDS	23394088	23394249	.	-	1	gene_id "4c17d573-90e3-4157-a987-f25e1f610504_ENSG00000100462.11"; transcript_id "4c17d573-90e3-4157-a987-f25e1f610504_ENSG00000100462.11"; exon_number "9"; exon_id "4c17d573-90e3-4157-a987-f25e1f610504_ENSG00000100462.11.9";
chr14	/dev/stdin	exon	23395342	23395763	.	-	.	gene_id "4c17d573-90e3-4157-a987-f25e1f610504_ENSG00000100462.11"; transcript_id "4c17d573-90e3-4157-a987-f25e1f610504_ENSG00000100462.11"; exon_number "10"; exon_id "4c17d573-90e3-4157-a987-f25e1f610504_ENSG00000100462.11.10";
chr14	/dev/stdin	CDS	23395342	23395763	.	-	0	gene_id "4c17d573-90e3-4157-a987-f25e1f610504_ENSG00000100462.11"; transcript_id "4c17d573-90e3-4157-a987-f25e1f610504_ENSG00000100462.11"; exon_number "10"; exon_id "4c17d573-90e3-4157-a987-f25e1f610504_ENSG00000100462.11.10";
chr14	/dev/stdin	start_codon	23395761	23395763	.	-	0	gene_id "4c17d573-90e3-4157-a987-f25e1f610504_ENSG00000100462.11"; transcript_id "4c17d573-90e3-4157-a987-f25e1f610504_ENSG00000100462.11"; exon_number "10"; exon_id "4c17d573-90e3-4157-a987-f25e1f610504_ENSG00000100462.11.10";
chr14	/dev/stdin	transcript	23389721	23398585	.	-	.	gene_id "6ac0b63f-120a-4015-a675-a53206ca154a_ENSG00000100462.11"; transcript_id "6ac0b63f-120a-4015-a675-a53206ca154a_ENSG00000100462.11";
chr14	/dev/stdin	exon	23389721	23390265	.	-	.	gene_id "6ac0b63f-120a-4015-a675-a53206ca154a_ENSG00000100462.11"; transcript_id "6ac0b63f-120a-4015-a675-a53206ca154a_ENSG00000100462.11"; exon_number "1"; exon_id "6ac0b63f-120a-4015-a675-a53206ca154a_ENSG00000100462.11.1";
chr14	/dev/stdin	CDS	23389721	23390265	.	-	0	gene_id "6ac0b63f-120a-4015-a675-a53206ca154a_ENSG00000100462.11"; transcript_id "6ac0b63f-120a-4015-a675-a53206ca154a_ENSG00000100462.11"; exon_number "1"; exon_id "6ac0b63f-120a-4015-a675-a53206ca154a_ENSG00000100462.11.1";
chr14	/dev/stdin	exon	23391385	23391449	.	-	.	gene_id "6ac0b63f-120a-4015-a675-a53206ca154a_ENSG00000100462.11"; transcript_id "6ac0b63f-120a-4015-a675-a53206ca154a_ENSG00000100462.11"; exon_number "2"; exon_id "6ac0b63f-120a-4015-a675-a53206ca154a_ENSG00000100462.11.2";
chr14	/dev/stdin	CDS	23391385	23391449	.	-	2	gene_id "6ac0b63f-120a-4015-a675-a53206ca154a_ENSG00000100462.11"; transcript_id "6ac0b63f-120a-4015-a675-a53206ca154a_ENSG00000100462.11"; exon_number "2"; exon_id "6ac0b63f-120a-4015-a675-a53206ca154a_ENSG00000100462.11.2";
chr14	/dev/stdin	exon	23391951	23392044	.	-	.	gene_id "6ac0b63f-120a-4015-a675-a53206ca154a_ENSG00000100462.11"; transcript_id "6ac0b63f-120a-4015-a675-a53206ca154a_ENSG00000100462.11"; exon_number "3"; exon_id "6ac0b63f-120a-4015-a675-a53206ca154a_ENSG00000100462.11.3";
chr14	/dev/stdin	CDS	23391951	23392044	.	-	0	gene_id "6ac0b63f-120a-4015-a675-a53206ca154a_ENSG00000100462.11"; transcript_id "6ac0b63f-120a-4015-a675-a53206ca154a_ENSG00000100462.11"; exon_number "3"; exon_id "6ac0b63f-120a-4015-a675-a53206ca154a_ENSG00000100462.11.3";
chr14	/dev/stdin	exon	23392260	23392369	.	-	.	gene_id "6ac0b63f-120a-4015-a675-a53206ca154a_ENSG00000100462.11"; transcript_id "6ac0b63f-120a-4015-a675-a53206ca154a_ENSG00000100462.11"; exon_number "4"; exon_id "6ac0b63f-120a-4015-a675-a53206ca154a_ENSG00000100462.11.4";
chr14	/dev/stdin	CDS	23392260	23392369	.	-	2	gene_id "6ac0b63f-120a-4015-a675-a53206ca154a_ENSG00000100462.11"; transcript_id "6ac0b63f-120a-4015-a675-a53206ca154a_ENSG00000100462.11"; exon_number "4"; exon_id "6ac0b63f-120a-4015-a675-a53206ca154a_ENSG00000100462.11.4";
chr14	/dev/stdin	exon	23393217	23393392	.	-	.	gene_id "6ac0b63f-120a-4015-a675-a53206ca154a_ENSG00000100462.11"; transcript_id "6ac0b63f-120a-4015-a675-a53206ca154a_ENSG00000100462.11"; exon_number "5"; exon_id "6ac0b63f-120a-4015-a675-a53206ca154a_ENSG00000100462.11.5";
chr14	/dev/stdin	CDS	23393217	23393392	.	-	1	gene_id "6ac0b63f-120a-4015-a675-a53206ca154a_ENSG00000100462.11"; transcript_id "6ac0b63f-120a-4015-a675-a53206ca154a_ENSG00000100462.11"; exon_number "5"; exon_id "6ac0b63f-120a-4015-a675-a53206ca154a_ENSG00000100462.11.5";
chr14	/dev/stdin	exon	23393479	23393601	.	-	.	gene_id "6ac0b63f-120a-4015-a675-a53206ca154a_ENSG00000100462.11"; transcript_id "6ac0b63f-120a-4015-a675-a53206ca154a_ENSG00000100462.11"; exon_number "6"; exon_id "6ac0b63f-120a-4015-a675-a53206ca154a_ENSG00000100462.11.6";
chr14	/dev/stdin	CDS	23393479	23393601	.	-	1	gene_id "6ac0b63f-120a-4015-a675-a53206ca154a_ENSG00000100462.11"; transcript_id "6ac0b63f-120a-4015-a675-a53206ca154a_ENSG00000100462.11"; exon_number "6"; exon_id "6ac0b63f-120a-4015-a675-a53206ca154a_ENSG00000100462.11.6";
chr14	/dev/stdin	exon	23393688	23393746	.	-	.	gene_id "6ac0b63f-120a-4015-a675-a53206ca154a_ENSG00000100462.11"; transcript_id "6ac0b63f-120a-4015-a675-a53206ca154a_ENSG00000100462.11"; exon_number "7"; exon_id "6ac0b63f-120a-4015-a675-a53206ca154a_ENSG00000100462.11.7";
chr14	/dev/stdin	CDS	23393688	23393746	.	-	0	gene_id "6ac0b63f-120a-4015-a675-a53206ca154a_ENSG00000100462.11"; transcript_id "6ac0b63f-120a-4015-a675-a53206ca154a_ENSG00000100462.11"; exon_number "7"; exon_id "6ac0b63f-120a-4015-a675-a53206ca154a_ENSG00000100462.11.7";
chr14	/dev/stdin	exon	23393841	23393918	.	-	.	gene_id "6ac0b63f-120a-4015-a675-a53206ca154a_ENSG00000100462.11"; transcript_id "6ac0b63f-120a-4015-a675-a53206ca154a_ENSG00000100462.11"; exon_number "8"; exon_id "6ac0b63f-120a-4015-a675-a53206ca154a_ENSG00000100462.11.8";
chr14	/dev/stdin	CDS	23393841	23393918	.	-	0	gene_id "6ac0b63f-120a-4015-a675-a53206ca154a_ENSG00000100462.11"; transcript_id "6ac0b63f-120a-4015-a675-a53206ca154a_ENSG00000100462.11"; exon_number "8"; exon_id "6ac0b63f-120a-4015-a675-a53206ca154a_ENSG00000100462.11.8";
chr14	/dev/stdin	exon	23394088	23394249	.	-	.	gene_id "6ac0b63f-120a-4015-a675-a53206ca154a_ENSG00000100462.11"; transcript_id "6ac0b63f-120a-4015-a675-a53206ca154a_ENSG00000100462.11"; exon_number "9"; exon_id "6ac0b63f-120a-4015-a675-a53206ca154a_ENSG00000100462.11.9";
chr14	/dev/stdin	CDS	23394088	23394249	.	-	0	gene_id "6ac0b63f-120a-4015-a675-a53206ca154a_ENSG00000100462.11"; transcript_id "6ac0b63f-120a-4015-a675-a53206ca154a_ENSG00000100462.11"; exon_number "9"; exon_id "6ac0b63f-120a-4015-a675-a53206ca154a_ENSG00000100462.11.9";
chr14	/dev/stdin	exon	23395342	23395505	.	-	.	gene_id "6ac0b63f-120a-4015-a675-a53206ca154a_ENSG00000100462.11"; transcript_id "6ac0b63f-120a-4015-a675-a53206ca154a_ENSG00000100462.11"; exon_number "10"; exon_id "6ac0b63f-120a-4015-a675-a53206ca154a_ENSG00000100462.11.10";
chr14	/dev/stdin	CDS	23395342	23395505	.	-	2	gene_id "6ac0b63f-120a-4015-a675-a53206ca154a_ENSG00000100462.11"; transcript_id "6ac0b63f-120a-4015-a675-a53206ca154a_ENSG00000100462.11"; exon_number "10"; exon_id "6ac0b63f-120a-4015-a675-a53206ca154a_ENSG00000100462.11.10";
chr14	/dev/stdin	exon	23395715	23395764	.	-	.	gene_id "6ac0b63f-120a-4015-a675-a53206ca154a_ENSG00000100462.11"; transcript_id "6ac0b63f-120a-4015-a675-a53206ca154a_ENSG00000100462.11"; exon_number "11"; exon_id "6ac0b63f-120a-4015-a675-a53206ca154a_ENSG00000100462.11.11";
chr14	/dev/stdin	CDS	23395715	23395764	.	-	1	gene_id "6ac0b63f-120a-4015-a675-a53206ca154a_ENSG00000100462.11"; transcript_id "6ac0b63f-120a-4015-a675-a53206ca154a_ENSG00000100462.11"; exon_number "11"; exon_id "6ac0b63f-120a-4015-a675-a53206ca154a_ENSG00000100462.11.11";
chr14	/dev/stdin	exon	23395911	23396023	.	-	.	gene_id "6ac0b63f-120a-4015-a675-a53206ca154a_ENSG00000100462.11"; transcript_id "6ac0b63f-120a-4015-a675-a53206ca154a_ENSG00000100462.11"; exon_number "12"; exon_id "6ac0b63f-120a-4015-a675-a53206ca154a_ENSG00000100462.11.12";
chr14	/dev/stdin	CDS	23395911	23396023	.	-	0	gene_id "6ac0b63f-120a-4015-a675-a53206ca154a_ENSG00000100462.11"; transcript_id "6ac0b63f-120a-4015-a675-a53206ca154a_ENSG00000100462.11"; exon_number "12"; exon_id "6ac0b63f-120a-4015-a675-a53206ca154a_ENSG00000100462.11.12";
chr14	/dev/stdin	exon	23396735	23396869	.	-	.	gene_id "6ac0b63f-120a-4015-a675-a53206ca154a_ENSG00000100462.11"; transcript_id "6ac0b63f-120a-4015-a675-a53206ca154a_ENSG00000100462.11"; exon_number "13"; exon_id "6ac0b63f-120a-4015-a675-a53206ca154a_ENSG00000100462.11.13";
chr14	/dev/stdin	CDS	23396735	23396869	.	-	0	gene_id "6ac0b63f-120a-4015-a675-a53206ca154a_ENSG00000100462.11"; transcript_id "6ac0b63f-120a-4015-a675-a53206ca154a_ENSG00000100462.11"; exon_number "13"; exon_id "6ac0b63f-120a-4015-a675-a53206ca154a_ENSG00000100462.11.13";
chr14	/dev/stdin	exon	23397335	23397420	.	-	.	gene_id "6ac0b63f-120a-4015-a675-a53206ca154a_ENSG00000100462.11"; transcript_id "6ac0b63f-120a-4015-a675-a53206ca154a_ENSG00000100462.11"; exon_number "14"; exon_id "6ac0b63f-120a-4015-a675-a53206ca154a_ENSG00000100462.11.14";
chr14	/dev/stdin	CDS	23397335	23397420	.	-	2	gene_id "6ac0b63f-120a-4015-a675-a53206ca154a_ENSG00000100462.11"; transcript_id "6ac0b63f-120a-4015-a675-a53206ca154a_ENSG00000100462.11"; exon_number "14"; exon_id "6ac0b63f-120a-4015-a675-a53206ca154a_ENSG00000100462.11.14";
chr14	/dev/stdin	exon	23397706	23397824	.	-	.	gene_id "6ac0b63f-120a-4015-a675-a53206ca154a_ENSG00000100462.11"; transcript_id "6ac0b63f-120a-4015-a675-a53206ca154a_ENSG00000100462.11"; exon_number "15"; exon_id "6ac0b63f-120a-4015-a675-a53206ca154a_ENSG00000100462.11.15";
chr14	/dev/stdin	CDS	23397706	23397824	.	-	1	gene_id "6ac0b63f-120a-4015-a675-a53206ca154a_ENSG00000100462.11"; transcript_id "6ac0b63f-120a-4015-a675-a53206ca154a_ENSG00000100462.11"; exon_number "15"; exon_id "6ac0b63f-120a-4015-a675-a53206ca154a_ENSG00000100462.11.15";
chr14	/dev/stdin	exon	23398461	23398585	.	-	.	gene_id "6ac0b63f-120a-4015-a675-a53206ca154a_ENSG00000100462.11"; transcript_id "6ac0b63f-120a-4015-a675-a53206ca154a_ENSG00000100462.11"; exon_number "16"; exon_id "6ac0b63f-120a-4015-a675-a53206ca154a_ENSG00000100462.11.16";
chr14	/dev/stdin	CDS	23398461	23398585	.	-	0	gene_id "6ac0b63f-120a-4015-a675-a53206ca154a_ENSG00000100462.11"; transcript_id "6ac0b63f-120a-4015-a675-a53206ca154a_ENSG00000100462.11"; exon_number "16"; exon_id "6ac0b63f-120a-4015-a675-a53206ca154a_ENSG00000100462.11.16";
chr14	/dev/stdin	start_codon	23398583	23398585	.	-	0	gene_id "6ac0b63f-120a-4015-a675-a53206ca154a_ENSG00000100462.11"; transcript_id "6ac0b63f-120a-4015-a675-a53206ca154a_ENSG00000100462.11"; exon_number "16"; exon_id "6ac0b63f-120a-4015-a675-a53206ca154a_ENSG00000100462.11.16";
chr14	/dev/stdin	transcript	23389721	23395763	.	-	.	gene_id "cb0fbebb-6bba-4f2b-a057-76447bfae071_ENSG00000100462.11"; transcript_id "cb0fbebb-6bba-4f2b-a057-76447bfae071_ENSG00000100462.11";
chr14	/dev/stdin	exon	23389721	23390262	.	-	.	gene_id "cb0fbebb-6bba-4f2b-a057-76447bfae071_ENSG00000100462.11"; transcript_id "cb0fbebb-6bba-4f2b-a057-76447bfae071_ENSG00000100462.11"; exon_number "1"; exon_id "cb0fbebb-6bba-4f2b-a057-76447bfae071_ENSG00000100462.11.1";
chr14	/dev/stdin	CDS	23389721	23390262	.	-	1	gene_id "cb0fbebb-6bba-4f2b-a057-76447bfae071_ENSG00000100462.11"; transcript_id "cb0fbebb-6bba-4f2b-a057-76447bfae071_ENSG00000100462.11"; exon_number "1"; exon_id "cb0fbebb-6bba-4f2b-a057-76447bfae071_ENSG00000100462.11.1";
chr14	/dev/stdin	exon	23391385	23391449	.	-	.	gene_id "cb0fbebb-6bba-4f2b-a057-76447bfae071_ENSG00000100462.11"; transcript_id "cb0fbebb-6bba-4f2b-a057-76447bfae071_ENSG00000100462.11"; exon_number "2"; exon_id "cb0fbebb-6bba-4f2b-a057-76447bfae071_ENSG00000100462.11.2";
chr14	/dev/stdin	CDS	23391385	23391449	.	-	0	gene_id "cb0fbebb-6bba-4f2b-a057-76447bfae071_ENSG00000100462.11"; transcript_id "cb0fbebb-6bba-4f2b-a057-76447bfae071_ENSG00000100462.11"; exon_number "2"; exon_id "cb0fbebb-6bba-4f2b-a057-76447bfae071_ENSG00000100462.11.2";
chr14	/dev/stdin	exon	23391652	23391768	.	-	.	gene_id "cb0fbebb-6bba-4f2b-a057-76447bfae071_ENSG00000100462.11"; transcript_id "cb0fbebb-6bba-4f2b-a057-76447bfae071_ENSG00000100462.11"; exon_number "3"; exon_id "cb0fbebb-6bba-4f2b-a057-76447bfae071_ENSG00000100462.11.3";
chr14	/dev/stdin	CDS	23391652	23391768	.	-	0	gene_id "cb0fbebb-6bba-4f2b-a057-76447bfae071_ENSG00000100462.11"; transcript_id "cb0fbebb-6bba-4f2b-a057-76447bfae071_ENSG00000100462.11"; exon_number "3"; exon_id "cb0fbebb-6bba-4f2b-a057-76447bfae071_ENSG00000100462.11.3";
chr14	/dev/stdin	exon	23391951	23392044	.	-	.	gene_id "cb0fbebb-6bba-4f2b-a057-76447bfae071_ENSG00000100462.11"; transcript_id "cb0fbebb-6bba-4f2b-a057-76447bfae071_ENSG00000100462.11"; exon_number "4"; exon_id "cb0fbebb-6bba-4f2b-a057-76447bfae071_ENSG00000100462.11.4";
chr14	/dev/stdin	CDS	23391951	23392044	.	-	1	gene_id "cb0fbebb-6bba-4f2b-a057-76447bfae071_ENSG00000100462.11"; transcript_id "cb0fbebb-6bba-4f2b-a057-76447bfae071_ENSG00000100462.11"; exon_number "4"; exon_id "cb0fbebb-6bba-4f2b-a057-76447bfae071_ENSG00000100462.11.4";
chr14	/dev/stdin	exon	23392260	23392369	.	-	.	gene_id "cb0fbebb-6bba-4f2b-a057-76447bfae071_ENSG00000100462.11"; transcript_id "cb0fbebb-6bba-4f2b-a057-76447bfae071_ENSG00000100462.11"; exon_number "5"; exon_id "cb0fbebb-6bba-4f2b-a057-76447bfae071_ENSG00000100462.11.5";
chr14	/dev/stdin	CDS	23392260	23392369	.	-	0	gene_id "cb0fbebb-6bba-4f2b-a057-76447bfae071_ENSG00000100462.11"; transcript_id "cb0fbebb-6bba-4f2b-a057-76447bfae071_ENSG00000100462.11"; exon_number "5"; exon_id "cb0fbebb-6bba-4f2b-a057-76447bfae071_ENSG00000100462.11.5";
chr14	/dev/stdin	exon	23393217	23393392	.	-	.	gene_id "cb0fbebb-6bba-4f2b-a057-76447bfae071_ENSG00000100462.11"; transcript_id "cb0fbebb-6bba-4f2b-a057-76447bfae071_ENSG00000100462.11"; exon_number "6"; exon_id "cb0fbebb-6bba-4f2b-a057-76447bfae071_ENSG00000100462.11.6";
chr14	/dev/stdin	CDS	23393217	23393392	.	-	2	gene_id "cb0fbebb-6bba-4f2b-a057-76447bfae071_ENSG00000100462.11"; transcript_id "cb0fbebb-6bba-4f2b-a057-76447bfae071_ENSG00000100462.11"; exon_number "6"; exon_id "cb0fbebb-6bba-4f2b-a057-76447bfae071_ENSG00000100462.11.6";
chr14	/dev/stdin	exon	23393479	23393601	.	-	.	gene_id "cb0fbebb-6bba-4f2b-a057-76447bfae071_ENSG00000100462.11"; transcript_id "cb0fbebb-6bba-4f2b-a057-76447bfae071_ENSG00000100462.11"; exon_number "7"; exon_id "cb0fbebb-6bba-4f2b-a057-76447bfae071_ENSG00000100462.11.7";
chr14	/dev/stdin	CDS	23393479	23393601	.	-	2	gene_id "cb0fbebb-6bba-4f2b-a057-76447bfae071_ENSG00000100462.11"; transcript_id "cb0fbebb-6bba-4f2b-a057-76447bfae071_ENSG00000100462.11"; exon_number "7"; exon_id "cb0fbebb-6bba-4f2b-a057-76447bfae071_ENSG00000100462.11.7";
chr14	/dev/stdin	exon	23393688	23393746	.	-	.	gene_id "cb0fbebb-6bba-4f2b-a057-76447bfae071_ENSG00000100462.11"; transcript_id "cb0fbebb-6bba-4f2b-a057-76447bfae071_ENSG00000100462.11"; exon_number "8"; exon_id "cb0fbebb-6bba-4f2b-a057-76447bfae071_ENSG00000100462.11.8";
chr14	/dev/stdin	CDS	23393688	23393746	.	-	1	gene_id "cb0fbebb-6bba-4f2b-a057-76447bfae071_ENSG00000100462.11"; transcript_id "cb0fbebb-6bba-4f2b-a057-76447bfae071_ENSG00000100462.11"; exon_number "8"; exon_id "cb0fbebb-6bba-4f2b-a057-76447bfae071_ENSG00000100462.11.8";
chr14	/dev/stdin	exon	23394088	23394249	.	-	.	gene_id "cb0fbebb-6bba-4f2b-a057-76447bfae071_ENSG00000100462.11"; transcript_id "cb0fbebb-6bba-4f2b-a057-76447bfae071_ENSG00000100462.11"; exon_number "9"; exon_id "cb0fbebb-6bba-4f2b-a057-76447bfae071_ENSG00000100462.11.9";
chr14	/dev/stdin	CDS	23394088	23394249	.	-	1	gene_id "cb0fbebb-6bba-4f2b-a057-76447bfae071_ENSG00000100462.11"; transcript_id "cb0fbebb-6bba-4f2b-a057-76447bfae071_ENSG00000100462.11"; exon_number "9"; exon_id "cb0fbebb-6bba-4f2b-a057-76447bfae071_ENSG00000100462.11.9";
chr14	/dev/stdin	exon	23395342	23395763	.	-	.	gene_id "cb0fbebb-6bba-4f2b-a057-76447bfae071_ENSG00000100462.11"; transcript_id "cb0fbebb-6bba-4f2b-a057-76447bfae071_ENSG00000100462.11"; exon_number "10"; exon_id "cb0fbebb-6bba-4f2b-a057-76447bfae071_ENSG00000100462.11.10";
chr14	/dev/stdin	CDS	23395342	23395763	.	-	0	gene_id "cb0fbebb-6bba-4f2b-a057-76447bfae071_ENSG00000100462.11"; transcript_id "cb0fbebb-6bba-4f2b-a057-76447bfae071_ENSG00000100462.11"; exon_number "10"; exon_id "cb0fbebb-6bba-4f2b-a057-76447bfae071_ENSG00000100462.11.10";
chr14	/dev/stdin	start_codon	23395761	23395763	.	-	0	gene_id "cb0fbebb-6bba-4f2b-a057-76447bfae071_ENSG00000100462.11"; transcript_id "cb0fbebb-6bba-4f2b-a057-76447bfae071_ENSG00000100462.11"; exon_number "10"; exon_id "cb0fbebb-6bba-4f2b-a057-76447bfae071_ENSG00000100462.11.10";
chr14	/dev/stdin	transcript	23389721	23398585	.	-	.	gene_id "63fdd923-5168-45d8-b21b-596830dc2e76_ENSG00000100462.11"; transcript_id "63fdd923-5168-45d8-b21b-596830dc2e76_ENSG00000100462.11";
chr14	/dev/stdin	exon	23389721	23390265	.	-	.	gene_id "63fdd923-5168-45d8-b21b-596830dc2e76_ENSG00000100462.11"; transcript_id "63fdd923-5168-45d8-b21b-596830dc2e76_ENSG00000100462.11"; exon_number "1"; exon_id "63fdd923-5168-45d8-b21b-596830dc2e76_ENSG00000100462.11.1";
chr14	/dev/stdin	CDS	23389721	23390265	.	-	0	gene_id "63fdd923-5168-45d8-b21b-596830dc2e76_ENSG00000100462.11"; transcript_id "63fdd923-5168-45d8-b21b-596830dc2e76_ENSG00000100462.11"; exon_number "1"; exon_id "63fdd923-5168-45d8-b21b-596830dc2e76_ENSG00000100462.11.1";
chr14	/dev/stdin	exon	23391385	23391449	.	-	.	gene_id "63fdd923-5168-45d8-b21b-596830dc2e76_ENSG00000100462.11"; transcript_id "63fdd923-5168-45d8-b21b-596830dc2e76_ENSG00000100462.11"; exon_number "2"; exon_id "63fdd923-5168-45d8-b21b-596830dc2e76_ENSG00000100462.11.2";
chr14	/dev/stdin	CDS	23391385	23391449	.	-	2	gene_id "63fdd923-5168-45d8-b21b-596830dc2e76_ENSG00000100462.11"; transcript_id "63fdd923-5168-45d8-b21b-596830dc2e76_ENSG00000100462.11"; exon_number "2"; exon_id "63fdd923-5168-45d8-b21b-596830dc2e76_ENSG00000100462.11.2";
chr14	/dev/stdin	exon	23391652	23391768	.	-	.	gene_id "63fdd923-5168-45d8-b21b-596830dc2e76_ENSG00000100462.11"; transcript_id "63fdd923-5168-45d8-b21b-596830dc2e76_ENSG00000100462.11"; exon_number "3"; exon_id "63fdd923-5168-45d8-b21b-596830dc2e76_ENSG00000100462.11.3";
chr14	/dev/stdin	CDS	23391652	23391768	.	-	2	gene_id "63fdd923-5168-45d8-b21b-596830dc2e76_ENSG00000100462.11"; transcript_id "63fdd923-5168-45d8-b21b-596830dc2e76_ENSG00000100462.11"; exon_number "3"; exon_id "63fdd923-5168-45d8-b21b-596830dc2e76_ENSG00000100462.11.3";
chr14	/dev/stdin	exon	23391951	23392044	.	-	.	gene_id "63fdd923-5168-45d8-b21b-596830dc2e76_ENSG00000100462.11"; transcript_id "63fdd923-5168-45d8-b21b-596830dc2e76_ENSG00000100462.11"; exon_number "4"; exon_id "63fdd923-5168-45d8-b21b-596830dc2e76_ENSG00000100462.11.4";
chr14	/dev/stdin	CDS	23391951	23392044	.	-	0	gene_id "63fdd923-5168-45d8-b21b-596830dc2e76_ENSG00000100462.11"; transcript_id "63fdd923-5168-45d8-b21b-596830dc2e76_ENSG00000100462.11"; exon_number "4"; exon_id "63fdd923-5168-45d8-b21b-596830dc2e76_ENSG00000100462.11.4";
chr14	/dev/stdin	exon	23392260	23392369	.	-	.	gene_id "63fdd923-5168-45d8-b21b-596830dc2e76_ENSG00000100462.11"; transcript_id "63fdd923-5168-45d8-b21b-596830dc2e76_ENSG00000100462.11"; exon_number "5"; exon_id "63fdd923-5168-45d8-b21b-596830dc2e76_ENSG00000100462.11.5";
chr14	/dev/stdin	CDS	23392260	23392369	.	-	2	gene_id "63fdd923-5168-45d8-b21b-596830dc2e76_ENSG00000100462.11"; transcript_id "63fdd923-5168-45d8-b21b-596830dc2e76_ENSG00000100462.11"; exon_number "5"; exon_id "63fdd923-5168-45d8-b21b-596830dc2e76_ENSG00000100462.11.5";
chr14	/dev/stdin	exon	23393217	23393392	.	-	.	gene_id "63fdd923-5168-45d8-b21b-596830dc2e76_ENSG00000100462.11"; transcript_id "63fdd923-5168-45d8-b21b-596830dc2e76_ENSG00000100462.11"; exon_number "6"; exon_id "63fdd923-5168-45d8-b21b-596830dc2e76_ENSG00000100462.11.6";
chr14	/dev/stdin	CDS	23393217	23393392	.	-	1	gene_id "63fdd923-5168-45d8-b21b-596830dc2e76_ENSG00000100462.11"; transcript_id "63fdd923-5168-45d8-b21b-596830dc2e76_ENSG00000100462.11"; exon_number "6"; exon_id "63fdd923-5168-45d8-b21b-596830dc2e76_ENSG00000100462.11.6";
chr14	/dev/stdin	exon	23393479	23393601	.	-	.	gene_id "63fdd923-5168-45d8-b21b-596830dc2e76_ENSG00000100462.11"; transcript_id "63fdd923-5168-45d8-b21b-596830dc2e76_ENSG00000100462.11"; exon_number "7"; exon_id "63fdd923-5168-45d8-b21b-596830dc2e76_ENSG00000100462.11.7";
chr14	/dev/stdin	CDS	23393479	23393601	.	-	1	gene_id "63fdd923-5168-45d8-b21b-596830dc2e76_ENSG00000100462.11"; transcript_id "63fdd923-5168-45d8-b21b-596830dc2e76_ENSG00000100462.11"; exon_number "7"; exon_id "63fdd923-5168-45d8-b21b-596830dc2e76_ENSG00000100462.11.7";
chr14	/dev/stdin	exon	23393688	23393746	.	-	.	gene_id "63fdd923-5168-45d8-b21b-596830dc2e76_ENSG00000100462.11"; transcript_id "63fdd923-5168-45d8-b21b-596830dc2e76_ENSG00000100462.11"; exon_number "8"; exon_id "63fdd923-5168-45d8-b21b-596830dc2e76_ENSG00000100462.11.8";
chr14	/dev/stdin	CDS	23393688	23393746	.	-	0	gene_id "63fdd923-5168-45d8-b21b-596830dc2e76_ENSG00000100462.11"; transcript_id "63fdd923-5168-45d8-b21b-596830dc2e76_ENSG00000100462.11"; exon_number "8"; exon_id "63fdd923-5168-45d8-b21b-596830dc2e76_ENSG00000100462.11.8";
chr14	/dev/stdin	exon	23393841	23393918	.	-	.	gene_id "63fdd923-5168-45d8-b21b-596830dc2e76_ENSG00000100462.11"; transcript_id "63fdd923-5168-45d8-b21b-596830dc2e76_ENSG00000100462.11"; exon_number "9"; exon_id "63fdd923-5168-45d8-b21b-596830dc2e76_ENSG00000100462.11.9";
chr14	/dev/stdin	CDS	23393841	23393918	.	-	0	gene_id "63fdd923-5168-45d8-b21b-596830dc2e76_ENSG00000100462.11"; transcript_id "63fdd923-5168-45d8-b21b-596830dc2e76_ENSG00000100462.11"; exon_number "9"; exon_id "63fdd923-5168-45d8-b21b-596830dc2e76_ENSG00000100462.11.9";
chr14	/dev/stdin	exon	23394088	23394249	.	-	.	gene_id "63fdd923-5168-45d8-b21b-596830dc2e76_ENSG00000100462.11"; transcript_id "63fdd923-5168-45d8-b21b-596830dc2e76_ENSG00000100462.11"; exon_number "10"; exon_id "63fdd923-5168-45d8-b21b-596830dc2e76_ENSG00000100462.11.10";
chr14	/dev/stdin	CDS	23394088	23394249	.	-	0	gene_id "63fdd923-5168-45d8-b21b-596830dc2e76_ENSG00000100462.11"; transcript_id "63fdd923-5168-45d8-b21b-596830dc2e76_ENSG00000100462.11"; exon_number "10"; exon_id "63fdd923-5168-45d8-b21b-596830dc2e76_ENSG00000100462.11.10";
chr14	/dev/stdin	exon	23397335	23397420	.	-	.	gene_id "63fdd923-5168-45d8-b21b-596830dc2e76_ENSG00000100462.11"; transcript_id "63fdd923-5168-45d8-b21b-596830dc2e76_ENSG00000100462.11"; exon_number "11"; exon_id "63fdd923-5168-45d8-b21b-596830dc2e76_ENSG00000100462.11.11";
chr14	/dev/stdin	CDS	23397335	23397420	.	-	2	gene_id "63fdd923-5168-45d8-b21b-596830dc2e76_ENSG00000100462.11"; transcript_id "63fdd923-5168-45d8-b21b-596830dc2e76_ENSG00000100462.11"; exon_number "11"; exon_id "63fdd923-5168-45d8-b21b-596830dc2e76_ENSG00000100462.11.11";
chr14	/dev/stdin	exon	23397706	23397824	.	-	.	gene_id "63fdd923-5168-45d8-b21b-596830dc2e76_ENSG00000100462.11"; transcript_id "63fdd923-5168-45d8-b21b-596830dc2e76_ENSG00000100462.11"; exon_number "12"; exon_id "63fdd923-5168-45d8-b21b-596830dc2e76_ENSG00000100462.11.12";
chr14	/dev/stdin	CDS	23397706	23397824	.	-	1	gene_id "63fdd923-5168-45d8-b21b-596830dc2e76_ENSG00000100462.11"; transcript_id "63fdd923-5168-45d8-b21b-596830dc2e76_ENSG00000100462.11"; exon_number "12"; exon_id "63fdd923-5168-45d8-b21b-596830dc2e76_ENSG00000100462.11.12";
chr14	/dev/stdin	exon	23398461	23398585	.	-	.	gene_id "63fdd923-5168-45d8-b21b-596830dc2e76_ENSG00000100462.11"; transcript_id "63fdd923-5168-45d8-b21b-596830dc2e76_ENSG00000100462.11"; exon_number "13"; exon_id "63fdd923-5168-45d8-b21b-596830dc2e76_ENSG00000100462.11.13";
chr14	/dev/stdin	CDS	23398461	23398585	.	-	0	gene_id "63fdd923-5168-45d8-b21b-596830dc2e76_ENSG00000100462.11"; transcript_id "63fdd923-5168-45d8-b21b-596830dc2e76_ENSG00000100462.11"; exon_number "13"; exon_id "63fdd923-5168-45d8-b21b-596830dc2e76_ENSG00000100462.11.13";
chr14	/dev/stdin	start_codon	23398583	23398585	.	-	0	gene_id "63fdd923-5168-45d8-b21b-596830dc2e76_ENSG00000100462.11"; transcript_id "63fdd923-5168-45d8-b21b-596830dc2e76_ENSG00000100462.11"; exon_number "13"; exon_id "63fdd923-5168-45d8-b21b-596830dc2e76_ENSG00000100462.11.13";
chr14	/dev/stdin	transcript	23389721	23398585	.	-	.	gene_id "a1e8fff9-4303-4546-934f-bbf622801664_ENSG00000100462.11"; transcript_id "a1e8fff9-4303-4546-934f-bbf622801664_ENSG00000100462.11";
chr14	/dev/stdin	exon	23389721	23390265	.	-	.	gene_id "a1e8fff9-4303-4546-934f-bbf622801664_ENSG00000100462.11"; transcript_id "a1e8fff9-4303-4546-934f-bbf622801664_ENSG00000100462.11"; exon_number "1"; exon_id "a1e8fff9-4303-4546-934f-bbf622801664_ENSG00000100462.11.1";
chr14	/dev/stdin	CDS	23389721	23390265	.	-	0	gene_id "a1e8fff9-4303-4546-934f-bbf622801664_ENSG00000100462.11"; transcript_id "a1e8fff9-4303-4546-934f-bbf622801664_ENSG00000100462.11"; exon_number "1"; exon_id "a1e8fff9-4303-4546-934f-bbf622801664_ENSG00000100462.11.1";
chr14	/dev/stdin	exon	23391385	23391449	.	-	.	gene_id "a1e8fff9-4303-4546-934f-bbf622801664_ENSG00000100462.11"; transcript_id "a1e8fff9-4303-4546-934f-bbf622801664_ENSG00000100462.11"; exon_number "2"; exon_id "a1e8fff9-4303-4546-934f-bbf622801664_ENSG00000100462.11.2";
chr14	/dev/stdin	CDS	23391385	23391449	.	-	2	gene_id "a1e8fff9-4303-4546-934f-bbf622801664_ENSG00000100462.11"; transcript_id "a1e8fff9-4303-4546-934f-bbf622801664_ENSG00000100462.11"; exon_number "2"; exon_id "a1e8fff9-4303-4546-934f-bbf622801664_ENSG00000100462.11.2";
chr14	/dev/stdin	exon	23391652	23391768	.	-	.	gene_id "a1e8fff9-4303-4546-934f-bbf622801664_ENSG00000100462.11"; transcript_id "a1e8fff9-4303-4546-934f-bbf622801664_ENSG00000100462.11"; exon_number "3"; exon_id "a1e8fff9-4303-4546-934f-bbf622801664_ENSG00000100462.11.3";
chr14	/dev/stdin	CDS	23391652	23391768	.	-	2	gene_id "a1e8fff9-4303-4546-934f-bbf622801664_ENSG00000100462.11"; transcript_id "a1e8fff9-4303-4546-934f-bbf622801664_ENSG00000100462.11"; exon_number "3"; exon_id "a1e8fff9-4303-4546-934f-bbf622801664_ENSG00000100462.11.3";
chr14	/dev/stdin	exon	23391951	23392044	.	-	.	gene_id "a1e8fff9-4303-4546-934f-bbf622801664_ENSG00000100462.11"; transcript_id "a1e8fff9-4303-4546-934f-bbf622801664_ENSG00000100462.11"; exon_number "4"; exon_id "a1e8fff9-4303-4546-934f-bbf622801664_ENSG00000100462.11.4";
chr14	/dev/stdin	CDS	23391951	23392044	.	-	0	gene_id "a1e8fff9-4303-4546-934f-bbf622801664_ENSG00000100462.11"; transcript_id "a1e8fff9-4303-4546-934f-bbf622801664_ENSG00000100462.11"; exon_number "4"; exon_id "a1e8fff9-4303-4546-934f-bbf622801664_ENSG00000100462.11.4";
chr14	/dev/stdin	exon	23392260	23392369	.	-	.	gene_id "a1e8fff9-4303-4546-934f-bbf622801664_ENSG00000100462.11"; transcript_id "a1e8fff9-4303-4546-934f-bbf622801664_ENSG00000100462.11"; exon_number "5"; exon_id "a1e8fff9-4303-4546-934f-bbf622801664_ENSG00000100462.11.5";
chr14	/dev/stdin	CDS	23392260	23392369	.	-	2	gene_id "a1e8fff9-4303-4546-934f-bbf622801664_ENSG00000100462.11"; transcript_id "a1e8fff9-4303-4546-934f-bbf622801664_ENSG00000100462.11"; exon_number "5"; exon_id "a1e8fff9-4303-4546-934f-bbf622801664_ENSG00000100462.11.5";
chr14	/dev/stdin	exon	23393217	23393392	.	-	.	gene_id "a1e8fff9-4303-4546-934f-bbf622801664_ENSG00000100462.11"; transcript_id "a1e8fff9-4303-4546-934f-bbf622801664_ENSG00000100462.11"; exon_number "6"; exon_id "a1e8fff9-4303-4546-934f-bbf622801664_ENSG00000100462.11.6";
chr14	/dev/stdin	CDS	23393217	23393392	.	-	1	gene_id "a1e8fff9-4303-4546-934f-bbf622801664_ENSG00000100462.11"; transcript_id "a1e8fff9-4303-4546-934f-bbf622801664_ENSG00000100462.11"; exon_number "6"; exon_id "a1e8fff9-4303-4546-934f-bbf622801664_ENSG00000100462.11.6";
chr14	/dev/stdin	exon	23393479	23393601	.	-	.	gene_id "a1e8fff9-4303-4546-934f-bbf622801664_ENSG00000100462.11"; transcript_id "a1e8fff9-4303-4546-934f-bbf622801664_ENSG00000100462.11"; exon_number "7"; exon_id "a1e8fff9-4303-4546-934f-bbf622801664_ENSG00000100462.11.7";
chr14	/dev/stdin	CDS	23393479	23393601	.	-	1	gene_id "a1e8fff9-4303-4546-934f-bbf622801664_ENSG00000100462.11"; transcript_id "a1e8fff9-4303-4546-934f-bbf622801664_ENSG00000100462.11"; exon_number "7"; exon_id "a1e8fff9-4303-4546-934f-bbf622801664_ENSG00000100462.11.7";
chr14	/dev/stdin	exon	23393688	23393746	.	-	.	gene_id "a1e8fff9-4303-4546-934f-bbf622801664_ENSG00000100462.11"; transcript_id "a1e8fff9-4303-4546-934f-bbf622801664_ENSG00000100462.11"; exon_number "8"; exon_id "a1e8fff9-4303-4546-934f-bbf622801664_ENSG00000100462.11.8";
chr14	/dev/stdin	CDS	23393688	23393746	.	-	0	gene_id "a1e8fff9-4303-4546-934f-bbf622801664_ENSG00000100462.11"; transcript_id "a1e8fff9-4303-4546-934f-bbf622801664_ENSG00000100462.11"; exon_number "8"; exon_id "a1e8fff9-4303-4546-934f-bbf622801664_ENSG00000100462.11.8";
chr14	/dev/stdin	exon	23393841	23393918	.	-	.	gene_id "a1e8fff9-4303-4546-934f-bbf622801664_ENSG00000100462.11"; transcript_id "a1e8fff9-4303-4546-934f-bbf622801664_ENSG00000100462.11"; exon_number "9"; exon_id "a1e8fff9-4303-4546-934f-bbf622801664_ENSG00000100462.11.9";
chr14	/dev/stdin	CDS	23393841	23393918	.	-	0	gene_id "a1e8fff9-4303-4546-934f-bbf622801664_ENSG00000100462.11"; transcript_id "a1e8fff9-4303-4546-934f-bbf622801664_ENSG00000100462.11"; exon_number "9"; exon_id "a1e8fff9-4303-4546-934f-bbf622801664_ENSG00000100462.11.9";
chr14	/dev/stdin	exon	23394088	23394249	.	-	.	gene_id "a1e8fff9-4303-4546-934f-bbf622801664_ENSG00000100462.11"; transcript_id "a1e8fff9-4303-4546-934f-bbf622801664_ENSG00000100462.11"; exon_number "10"; exon_id "a1e8fff9-4303-4546-934f-bbf622801664_ENSG00000100462.11.10";
chr14	/dev/stdin	CDS	23394088	23394249	.	-	0	gene_id "a1e8fff9-4303-4546-934f-bbf622801664_ENSG00000100462.11"; transcript_id "a1e8fff9-4303-4546-934f-bbf622801664_ENSG00000100462.11"; exon_number "10"; exon_id "a1e8fff9-4303-4546-934f-bbf622801664_ENSG00000100462.11.10";
chr14	/dev/stdin	exon	23395342	23395505	.	-	.	gene_id "a1e8fff9-4303-4546-934f-bbf622801664_ENSG00000100462.11"; transcript_id "a1e8fff9-4303-4546-934f-bbf622801664_ENSG00000100462.11"; exon_number "11"; exon_id "a1e8fff9-4303-4546-934f-bbf622801664_ENSG00000100462.11.11";
chr14	/dev/stdin	CDS	23395342	23395505	.	-	2	gene_id "a1e8fff9-4303-4546-934f-bbf622801664_ENSG00000100462.11"; transcript_id "a1e8fff9-4303-4546-934f-bbf622801664_ENSG00000100462.11"; exon_number "11"; exon_id "a1e8fff9-4303-4546-934f-bbf622801664_ENSG00000100462.11.11";
chr14	/dev/stdin	exon	23395715	23395764	.	-	.	gene_id "a1e8fff9-4303-4546-934f-bbf622801664_ENSG00000100462.11"; transcript_id "a1e8fff9-4303-4546-934f-bbf622801664_ENSG00000100462.11"; exon_number "12"; exon_id "a1e8fff9-4303-4546-934f-bbf622801664_ENSG00000100462.11.12";
chr14	/dev/stdin	CDS	23395715	23395764	.	-	1	gene_id "a1e8fff9-4303-4546-934f-bbf622801664_ENSG00000100462.11"; transcript_id "a1e8fff9-4303-4546-934f-bbf622801664_ENSG00000100462.11"; exon_number "12"; exon_id "a1e8fff9-4303-4546-934f-bbf622801664_ENSG00000100462.11.12";
chr14	/dev/stdin	exon	23395911	23396023	.	-	.	gene_id "a1e8fff9-4303-4546-934f-bbf622801664_ENSG00000100462.11"; transcript_id "a1e8fff9-4303-4546-934f-bbf622801664_ENSG00000100462.11"; exon_number "13"; exon_id "a1e8fff9-4303-4546-934f-bbf622801664_ENSG00000100462.11.13";
chr14	/dev/stdin	CDS	23395911	23396023	.	-	0	gene_id "a1e8fff9-4303-4546-934f-bbf622801664_ENSG00000100462.11"; transcript_id "a1e8fff9-4303-4546-934f-bbf622801664_ENSG00000100462.11"; exon_number "13"; exon_id "a1e8fff9-4303-4546-934f-bbf622801664_ENSG00000100462.11.13";
chr14	/dev/stdin	exon	23396735	23396869	.	-	.	gene_id "a1e8fff9-4303-4546-934f-bbf622801664_ENSG00000100462.11"; transcript_id "a1e8fff9-4303-4546-934f-bbf622801664_ENSG00000100462.11"; exon_number "14"; exon_id "a1e8fff9-4303-4546-934f-bbf622801664_ENSG00000100462.11.14";
chr14	/dev/stdin	CDS	23396735	23396869	.	-	0	gene_id "a1e8fff9-4303-4546-934f-bbf622801664_ENSG00000100462.11"; transcript_id "a1e8fff9-4303-4546-934f-bbf622801664_ENSG00000100462.11"; exon_number "14"; exon_id "a1e8fff9-4303-4546-934f-bbf622801664_ENSG00000100462.11.14";
chr14	/dev/stdin	exon	23397335	23397450	.	-	.	gene_id "a1e8fff9-4303-4546-934f-bbf622801664_ENSG00000100462.11"; transcript_id "a1e8fff9-4303-4546-934f-bbf622801664_ENSG00000100462.11"; exon_number "15"; exon_id "a1e8fff9-4303-4546-934f-bbf622801664_ENSG00000100462.11.15";
chr14	/dev/stdin	CDS	23397335	23397450	.	-	2	gene_id "a1e8fff9-4303-4546-934f-bbf622801664_ENSG00000100462.11"; transcript_id "a1e8fff9-4303-4546-934f-bbf622801664_ENSG00000100462.11"; exon_number "15"; exon_id "a1e8fff9-4303-4546-934f-bbf622801664_ENSG00000100462.11.15";
chr14	/dev/stdin	exon	23397706	23397824	.	-	.	gene_id "a1e8fff9-4303-4546-934f-bbf622801664_ENSG00000100462.11"; transcript_id "a1e8fff9-4303-4546-934f-bbf622801664_ENSG00000100462.11"; exon_number "16"; exon_id "a1e8fff9-4303-4546-934f-bbf622801664_ENSG00000100462.11.16";
chr14	/dev/stdin	CDS	23397706	23397824	.	-	1	gene_id "a1e8fff9-4303-4546-934f-bbf622801664_ENSG00000100462.11"; transcript_id "a1e8fff9-4303-4546-934f-bbf622801664_ENSG00000100462.11"; exon_number "16"; exon_id "a1e8fff9-4303-4546-934f-bbf622801664_ENSG00000100462.11.16";
chr14	/dev/stdin	exon	23398461	23398585	.	-	.	gene_id "a1e8fff9-4303-4546-934f-bbf622801664_ENSG00000100462.11"; transcript_id "a1e8fff9-4303-4546-934f-bbf622801664_ENSG00000100462.11"; exon_number "17"; exon_id "a1e8fff9-4303-4546-934f-bbf622801664_ENSG00000100462.11.17";
chr14	/dev/stdin	CDS	23398461	23398585	.	-	0	gene_id "a1e8fff9-4303-4546-934f-bbf622801664_ENSG00000100462.11"; transcript_id "a1e8fff9-4303-4546-934f-bbf622801664_ENSG00000100462.11"; exon_number "17"; exon_id "a1e8fff9-4303-4546-934f-bbf622801664_ENSG00000100462.11.17";
chr14	/dev/stdin	start_codon	23398583	23398585	.	-	0	gene_id "a1e8fff9-4303-4546-934f-bbf622801664_ENSG00000100462.11"; transcript_id "a1e8fff9-4303-4546-934f-bbf622801664_ENSG00000100462.11"; exon_number "17"; exon_id "a1e8fff9-4303-4546-934f-bbf622801664_ENSG00000100462.11.17";
chr14	/dev/stdin	transcript	23389721	23398585	.	-	.	gene_id "9a2bc33e-7b99-4ac9-9a5a-8fe82838fe04_ENSG00000100462.11"; transcript_id "9a2bc33e-7b99-4ac9-9a5a-8fe82838fe04_ENSG00000100462.11";
chr14	/dev/stdin	exon	23389721	23390262	.	-	.	gene_id "9a2bc33e-7b99-4ac9-9a5a-8fe82838fe04_ENSG00000100462.11"; transcript_id "9a2bc33e-7b99-4ac9-9a5a-8fe82838fe04_ENSG00000100462.11"; exon_number "1"; exon_id "9a2bc33e-7b99-4ac9-9a5a-8fe82838fe04_ENSG00000100462.11.1";
chr14	/dev/stdin	CDS	23389724	23390262	.	-	2	gene_id "9a2bc33e-7b99-4ac9-9a5a-8fe82838fe04_ENSG00000100462.11"; transcript_id "9a2bc33e-7b99-4ac9-9a5a-8fe82838fe04_ENSG00000100462.11"; exon_number "1"; exon_id "9a2bc33e-7b99-4ac9-9a5a-8fe82838fe04_ENSG00000100462.11.1";
chr14	/dev/stdin	exon	23391385	23391449	.	-	.	gene_id "9a2bc33e-7b99-4ac9-9a5a-8fe82838fe04_ENSG00000100462.11"; transcript_id "9a2bc33e-7b99-4ac9-9a5a-8fe82838fe04_ENSG00000100462.11"; exon_number "2"; exon_id "9a2bc33e-7b99-4ac9-9a5a-8fe82838fe04_ENSG00000100462.11.2";
chr14	/dev/stdin	CDS	23391385	23391449	.	-	1	gene_id "9a2bc33e-7b99-4ac9-9a5a-8fe82838fe04_ENSG00000100462.11"; transcript_id "9a2bc33e-7b99-4ac9-9a5a-8fe82838fe04_ENSG00000100462.11"; exon_number "2"; exon_id "9a2bc33e-7b99-4ac9-9a5a-8fe82838fe04_ENSG00000100462.11.2";
chr14	/dev/stdin	exon	23391652	23391768	.	-	.	gene_id "9a2bc33e-7b99-4ac9-9a5a-8fe82838fe04_ENSG00000100462.11"; transcript_id "9a2bc33e-7b99-4ac9-9a5a-8fe82838fe04_ENSG00000100462.11"; exon_number "3"; exon_id "9a2bc33e-7b99-4ac9-9a5a-8fe82838fe04_ENSG00000100462.11.3";
chr14	/dev/stdin	CDS	23391652	23391768	.	-	1	gene_id "9a2bc33e-7b99-4ac9-9a5a-8fe82838fe04_ENSG00000100462.11"; transcript_id "9a2bc33e-7b99-4ac9-9a5a-8fe82838fe04_ENSG00000100462.11"; exon_number "3"; exon_id "9a2bc33e-7b99-4ac9-9a5a-8fe82838fe04_ENSG00000100462.11.3";
chr14	/dev/stdin	exon	23391951	23392044	.	-	.	gene_id "9a2bc33e-7b99-4ac9-9a5a-8fe82838fe04_ENSG00000100462.11"; transcript_id "9a2bc33e-7b99-4ac9-9a5a-8fe82838fe04_ENSG00000100462.11"; exon_number "4"; exon_id "9a2bc33e-7b99-4ac9-9a5a-8fe82838fe04_ENSG00000100462.11.4";
chr14	/dev/stdin	CDS	23391951	23392044	.	-	2	gene_id "9a2bc33e-7b99-4ac9-9a5a-8fe82838fe04_ENSG00000100462.11"; transcript_id "9a2bc33e-7b99-4ac9-9a5a-8fe82838fe04_ENSG00000100462.11"; exon_number "4"; exon_id "9a2bc33e-7b99-4ac9-9a5a-8fe82838fe04_ENSG00000100462.11.4";
chr14	/dev/stdin	exon	23392260	23392369	.	-	.	gene_id "9a2bc33e-7b99-4ac9-9a5a-8fe82838fe04_ENSG00000100462.11"; transcript_id "9a2bc33e-7b99-4ac9-9a5a-8fe82838fe04_ENSG00000100462.11"; exon_number "5"; exon_id "9a2bc33e-7b99-4ac9-9a5a-8fe82838fe04_ENSG00000100462.11.5";
chr14	/dev/stdin	CDS	23392260	23392369	.	-	1	gene_id "9a2bc33e-7b99-4ac9-9a5a-8fe82838fe04_ENSG00000100462.11"; transcript_id "9a2bc33e-7b99-4ac9-9a5a-8fe82838fe04_ENSG00000100462.11"; exon_number "5"; exon_id "9a2bc33e-7b99-4ac9-9a5a-8fe82838fe04_ENSG00000100462.11.5";
chr14	/dev/stdin	exon	23393217	23393392	.	-	.	gene_id "9a2bc33e-7b99-4ac9-9a5a-8fe82838fe04_ENSG00000100462.11"; transcript_id "9a2bc33e-7b99-4ac9-9a5a-8fe82838fe04_ENSG00000100462.11"; exon_number "6"; exon_id "9a2bc33e-7b99-4ac9-9a5a-8fe82838fe04_ENSG00000100462.11.6";
chr14	/dev/stdin	CDS	23393217	23393392	.	-	0	gene_id "9a2bc33e-7b99-4ac9-9a5a-8fe82838fe04_ENSG00000100462.11"; transcript_id "9a2bc33e-7b99-4ac9-9a5a-8fe82838fe04_ENSG00000100462.11"; exon_number "6"; exon_id "9a2bc33e-7b99-4ac9-9a5a-8fe82838fe04_ENSG00000100462.11.6";
chr14	/dev/stdin	exon	23393479	23393601	.	-	.	gene_id "9a2bc33e-7b99-4ac9-9a5a-8fe82838fe04_ENSG00000100462.11"; transcript_id "9a2bc33e-7b99-4ac9-9a5a-8fe82838fe04_ENSG00000100462.11"; exon_number "7"; exon_id "9a2bc33e-7b99-4ac9-9a5a-8fe82838fe04_ENSG00000100462.11.7";
chr14	/dev/stdin	CDS	23393479	23393601	.	-	0	gene_id "9a2bc33e-7b99-4ac9-9a5a-8fe82838fe04_ENSG00000100462.11"; transcript_id "9a2bc33e-7b99-4ac9-9a5a-8fe82838fe04_ENSG00000100462.11"; exon_number "7"; exon_id "9a2bc33e-7b99-4ac9-9a5a-8fe82838fe04_ENSG00000100462.11.7";
chr14	/dev/stdin	exon	23393688	23393746	.	-	.	gene_id "9a2bc33e-7b99-4ac9-9a5a-8fe82838fe04_ENSG00000100462.11"; transcript_id "9a2bc33e-7b99-4ac9-9a5a-8fe82838fe04_ENSG00000100462.11"; exon_number "8"; exon_id "9a2bc33e-7b99-4ac9-9a5a-8fe82838fe04_ENSG00000100462.11.8";
chr14	/dev/stdin	CDS	23393688	23393746	.	-	2	gene_id "9a2bc33e-7b99-4ac9-9a5a-8fe82838fe04_ENSG00000100462.11"; transcript_id "9a2bc33e-7b99-4ac9-9a5a-8fe82838fe04_ENSG00000100462.11"; exon_number "8"; exon_id "9a2bc33e-7b99-4ac9-9a5a-8fe82838fe04_ENSG00000100462.11.8";
chr14	/dev/stdin	exon	23393841	23393918	.	-	.	gene_id "9a2bc33e-7b99-4ac9-9a5a-8fe82838fe04_ENSG00000100462.11"; transcript_id "9a2bc33e-7b99-4ac9-9a5a-8fe82838fe04_ENSG00000100462.11"; exon_number "9"; exon_id "9a2bc33e-7b99-4ac9-9a5a-8fe82838fe04_ENSG00000100462.11.9";
chr14	/dev/stdin	CDS	23393841	23393918	.	-	2	gene_id "9a2bc33e-7b99-4ac9-9a5a-8fe82838fe04_ENSG00000100462.11"; transcript_id "9a2bc33e-7b99-4ac9-9a5a-8fe82838fe04_ENSG00000100462.11"; exon_number "9"; exon_id "9a2bc33e-7b99-4ac9-9a5a-8fe82838fe04_ENSG00000100462.11.9";
chr14	/dev/stdin	exon	23394088	23394249	.	-	.	gene_id "9a2bc33e-7b99-4ac9-9a5a-8fe82838fe04_ENSG00000100462.11"; transcript_id "9a2bc33e-7b99-4ac9-9a5a-8fe82838fe04_ENSG00000100462.11"; exon_number "10"; exon_id "9a2bc33e-7b99-4ac9-9a5a-8fe82838fe04_ENSG00000100462.11.10";
chr14	/dev/stdin	CDS	23394088	23394249	.	-	2	gene_id "9a2bc33e-7b99-4ac9-9a5a-8fe82838fe04_ENSG00000100462.11"; transcript_id "9a2bc33e-7b99-4ac9-9a5a-8fe82838fe04_ENSG00000100462.11"; exon_number "10"; exon_id "9a2bc33e-7b99-4ac9-9a5a-8fe82838fe04_ENSG00000100462.11.10";
chr14	/dev/stdin	exon	23395342	23395505	.	-	.	gene_id "9a2bc33e-7b99-4ac9-9a5a-8fe82838fe04_ENSG00000100462.11"; transcript_id "9a2bc33e-7b99-4ac9-9a5a-8fe82838fe04_ENSG00000100462.11"; exon_number "11"; exon_id "9a2bc33e-7b99-4ac9-9a5a-8fe82838fe04_ENSG00000100462.11.11";
chr14	/dev/stdin	CDS	23395342	23395505	.	-	1	gene_id "9a2bc33e-7b99-4ac9-9a5a-8fe82838fe04_ENSG00000100462.11"; transcript_id "9a2bc33e-7b99-4ac9-9a5a-8fe82838fe04_ENSG00000100462.11"; exon_number "11"; exon_id "9a2bc33e-7b99-4ac9-9a5a-8fe82838fe04_ENSG00000100462.11.11";
chr14	/dev/stdin	exon	23395715	23395764	.	-	.	gene_id "9a2bc33e-7b99-4ac9-9a5a-8fe82838fe04_ENSG00000100462.11"; transcript_id "9a2bc33e-7b99-4ac9-9a5a-8fe82838fe04_ENSG00000100462.11"; exon_number "12"; exon_id "9a2bc33e-7b99-4ac9-9a5a-8fe82838fe04_ENSG00000100462.11.12";
chr14	/dev/stdin	CDS	23395715	23395764	.	-	0	gene_id "9a2bc33e-7b99-4ac9-9a5a-8fe82838fe04_ENSG00000100462.11"; transcript_id "9a2bc33e-7b99-4ac9-9a5a-8fe82838fe04_ENSG00000100462.11"; exon_number "12"; exon_id "9a2bc33e-7b99-4ac9-9a5a-8fe82838fe04_ENSG00000100462.11.12";
chr14	/dev/stdin	exon	23395911	23396023	.	-	.	gene_id "9a2bc33e-7b99-4ac9-9a5a-8fe82838fe04_ENSG00000100462.11"; transcript_id "9a2bc33e-7b99-4ac9-9a5a-8fe82838fe04_ENSG00000100462.11"; exon_number "13"; exon_id "9a2bc33e-7b99-4ac9-9a5a-8fe82838fe04_ENSG00000100462.11.13";
chr14	/dev/stdin	CDS	23395911	23396023	.	-	2	gene_id "9a2bc33e-7b99-4ac9-9a5a-8fe82838fe04_ENSG00000100462.11"; transcript_id "9a2bc33e-7b99-4ac9-9a5a-8fe82838fe04_ENSG00000100462.11"; exon_number "13"; exon_id "9a2bc33e-7b99-4ac9-9a5a-8fe82838fe04_ENSG00000100462.11.13";
chr14	/dev/stdin	exon	23396735	23396869	.	-	.	gene_id "9a2bc33e-7b99-4ac9-9a5a-8fe82838fe04_ENSG00000100462.11"; transcript_id "9a2bc33e-7b99-4ac9-9a5a-8fe82838fe04_ENSG00000100462.11"; exon_number "14"; exon_id "9a2bc33e-7b99-4ac9-9a5a-8fe82838fe04_ENSG00000100462.11.14";
chr14	/dev/stdin	CDS	23396735	23396869	.	-	2	gene_id "9a2bc33e-7b99-4ac9-9a5a-8fe82838fe04_ENSG00000100462.11"; transcript_id "9a2bc33e-7b99-4ac9-9a5a-8fe82838fe04_ENSG00000100462.11"; exon_number "14"; exon_id "9a2bc33e-7b99-4ac9-9a5a-8fe82838fe04_ENSG00000100462.11.14";
chr14	/dev/stdin	exon	23397335	23397420	.	-	.	gene_id "9a2bc33e-7b99-4ac9-9a5a-8fe82838fe04_ENSG00000100462.11"; transcript_id "9a2bc33e-7b99-4ac9-9a5a-8fe82838fe04_ENSG00000100462.11"; exon_number "15"; exon_id "9a2bc33e-7b99-4ac9-9a5a-8fe82838fe04_ENSG00000100462.11.15";
chr14	/dev/stdin	CDS	23397335	23397420	.	-	1	gene_id "9a2bc33e-7b99-4ac9-9a5a-8fe82838fe04_ENSG00000100462.11"; transcript_id "9a2bc33e-7b99-4ac9-9a5a-8fe82838fe04_ENSG00000100462.11"; exon_number "15"; exon_id "9a2bc33e-7b99-4ac9-9a5a-8fe82838fe04_ENSG00000100462.11.15";
chr14	/dev/stdin	exon	23397706	23397824	.	-	.	gene_id "9a2bc33e-7b99-4ac9-9a5a-8fe82838fe04_ENSG00000100462.11"; transcript_id "9a2bc33e-7b99-4ac9-9a5a-8fe82838fe04_ENSG00000100462.11"; exon_number "16"; exon_id "9a2bc33e-7b99-4ac9-9a5a-8fe82838fe04_ENSG00000100462.11.16";
chr14	/dev/stdin	CDS	23397706	23397824	.	-	0	gene_id "9a2bc33e-7b99-4ac9-9a5a-8fe82838fe04_ENSG00000100462.11"; transcript_id "9a2bc33e-7b99-4ac9-9a5a-8fe82838fe04_ENSG00000100462.11"; exon_number "16"; exon_id "9a2bc33e-7b99-4ac9-9a5a-8fe82838fe04_ENSG00000100462.11.16";
chr14	/dev/stdin	exon	23398376	23398585	.	-	.	gene_id "9a2bc33e-7b99-4ac9-9a5a-8fe82838fe04_ENSG00000100462.11"; transcript_id "9a2bc33e-7b99-4ac9-9a5a-8fe82838fe04_ENSG00000100462.11"; exon_number "17"; exon_id "9a2bc33e-7b99-4ac9-9a5a-8fe82838fe04_ENSG00000100462.11.17";
chr14	/dev/stdin	CDS	23398376	23398585	.	-	0	gene_id "9a2bc33e-7b99-4ac9-9a5a-8fe82838fe04_ENSG00000100462.11"; transcript_id "9a2bc33e-7b99-4ac9-9a5a-8fe82838fe04_ENSG00000100462.11"; exon_number "17"; exon_id "9a2bc33e-7b99-4ac9-9a5a-8fe82838fe04_ENSG00000100462.11.17";
chr14	/dev/stdin	start_codon	23398583	23398585	.	-	0	gene_id "9a2bc33e-7b99-4ac9-9a5a-8fe82838fe04_ENSG00000100462.11"; transcript_id "9a2bc33e-7b99-4ac9-9a5a-8fe82838fe04_ENSG00000100462.11"; exon_number "17"; exon_id "9a2bc33e-7b99-4ac9-9a5a-8fe82838fe04_ENSG00000100462.11.17";
chr14	/dev/stdin	stop_codon	23389721	23389723	.	-	0	gene_id "9a2bc33e-7b99-4ac9-9a5a-8fe82838fe04_ENSG00000100462.11"; transcript_id "9a2bc33e-7b99-4ac9-9a5a-8fe82838fe04_ENSG00000100462.11"; exon_number "1"; exon_id "9a2bc33e-7b99-4ac9-9a5a-8fe82838fe04_ENSG00000100462.11.1";
chr14	/dev/stdin	transcript	23389721	23398585	.	-	.	gene_id "b553daaf-6417-46e2-91b9-5744444a4cb5_ENSG00000100462.11"; transcript_id "b553daaf-6417-46e2-91b9-5744444a4cb5_ENSG00000100462.11";
chr14	/dev/stdin	exon	23389721	23390265	.	-	.	gene_id "b553daaf-6417-46e2-91b9-5744444a4cb5_ENSG00000100462.11"; transcript_id "b553daaf-6417-46e2-91b9-5744444a4cb5_ENSG00000100462.11"; exon_number "1"; exon_id "b553daaf-6417-46e2-91b9-5744444a4cb5_ENSG00000100462.11.1";
chr14	/dev/stdin	CDS	23389721	23390265	.	-	0	gene_id "b553daaf-6417-46e2-91b9-5744444a4cb5_ENSG00000100462.11"; transcript_id "b553daaf-6417-46e2-91b9-5744444a4cb5_ENSG00000100462.11"; exon_number "1"; exon_id "b553daaf-6417-46e2-91b9-5744444a4cb5_ENSG00000100462.11.1";
chr14	/dev/stdin	exon	23391385	23391449	.	-	.	gene_id "b553daaf-6417-46e2-91b9-5744444a4cb5_ENSG00000100462.11"; transcript_id "b553daaf-6417-46e2-91b9-5744444a4cb5_ENSG00000100462.11"; exon_number "2"; exon_id "b553daaf-6417-46e2-91b9-5744444a4cb5_ENSG00000100462.11.2";
chr14	/dev/stdin	CDS	23391385	23391449	.	-	2	gene_id "b553daaf-6417-46e2-91b9-5744444a4cb5_ENSG00000100462.11"; transcript_id "b553daaf-6417-46e2-91b9-5744444a4cb5_ENSG00000100462.11"; exon_number "2"; exon_id "b553daaf-6417-46e2-91b9-5744444a4cb5_ENSG00000100462.11.2";
chr14	/dev/stdin	exon	23391652	23391768	.	-	.	gene_id "b553daaf-6417-46e2-91b9-5744444a4cb5_ENSG00000100462.11"; transcript_id "b553daaf-6417-46e2-91b9-5744444a4cb5_ENSG00000100462.11"; exon_number "3"; exon_id "b553daaf-6417-46e2-91b9-5744444a4cb5_ENSG00000100462.11.3";
chr14	/dev/stdin	CDS	23391652	23391768	.	-	2	gene_id "b553daaf-6417-46e2-91b9-5744444a4cb5_ENSG00000100462.11"; transcript_id "b553daaf-6417-46e2-91b9-5744444a4cb5_ENSG00000100462.11"; exon_number "3"; exon_id "b553daaf-6417-46e2-91b9-5744444a4cb5_ENSG00000100462.11.3";
chr14	/dev/stdin	exon	23391951	23392044	.	-	.	gene_id "b553daaf-6417-46e2-91b9-5744444a4cb5_ENSG00000100462.11"; transcript_id "b553daaf-6417-46e2-91b9-5744444a4cb5_ENSG00000100462.11"; exon_number "4"; exon_id "b553daaf-6417-46e2-91b9-5744444a4cb5_ENSG00000100462.11.4";
chr14	/dev/stdin	CDS	23391951	23392044	.	-	0	gene_id "b553daaf-6417-46e2-91b9-5744444a4cb5_ENSG00000100462.11"; transcript_id "b553daaf-6417-46e2-91b9-5744444a4cb5_ENSG00000100462.11"; exon_number "4"; exon_id "b553daaf-6417-46e2-91b9-5744444a4cb5_ENSG00000100462.11.4";
chr14	/dev/stdin	exon	23392260	23392369	.	-	.	gene_id "b553daaf-6417-46e2-91b9-5744444a4cb5_ENSG00000100462.11"; transcript_id "b553daaf-6417-46e2-91b9-5744444a4cb5_ENSG00000100462.11"; exon_number "5"; exon_id "b553daaf-6417-46e2-91b9-5744444a4cb5_ENSG00000100462.11.5";
chr14	/dev/stdin	CDS	23392260	23392369	.	-	2	gene_id "b553daaf-6417-46e2-91b9-5744444a4cb5_ENSG00000100462.11"; transcript_id "b553daaf-6417-46e2-91b9-5744444a4cb5_ENSG00000100462.11"; exon_number "5"; exon_id "b553daaf-6417-46e2-91b9-5744444a4cb5_ENSG00000100462.11.5";
chr14	/dev/stdin	exon	23393217	23393392	.	-	.	gene_id "b553daaf-6417-46e2-91b9-5744444a4cb5_ENSG00000100462.11"; transcript_id "b553daaf-6417-46e2-91b9-5744444a4cb5_ENSG00000100462.11"; exon_number "6"; exon_id "b553daaf-6417-46e2-91b9-5744444a4cb5_ENSG00000100462.11.6";
chr14	/dev/stdin	CDS	23393217	23393392	.	-	1	gene_id "b553daaf-6417-46e2-91b9-5744444a4cb5_ENSG00000100462.11"; transcript_id "b553daaf-6417-46e2-91b9-5744444a4cb5_ENSG00000100462.11"; exon_number "6"; exon_id "b553daaf-6417-46e2-91b9-5744444a4cb5_ENSG00000100462.11.6";
chr14	/dev/stdin	exon	23393479	23393601	.	-	.	gene_id "b553daaf-6417-46e2-91b9-5744444a4cb5_ENSG00000100462.11"; transcript_id "b553daaf-6417-46e2-91b9-5744444a4cb5_ENSG00000100462.11"; exon_number "7"; exon_id "b553daaf-6417-46e2-91b9-5744444a4cb5_ENSG00000100462.11.7";
chr14	/dev/stdin	CDS	23393479	23393601	.	-	1	gene_id "b553daaf-6417-46e2-91b9-5744444a4cb5_ENSG00000100462.11"; transcript_id "b553daaf-6417-46e2-91b9-5744444a4cb5_ENSG00000100462.11"; exon_number "7"; exon_id "b553daaf-6417-46e2-91b9-5744444a4cb5_ENSG00000100462.11.7";
chr14	/dev/stdin	exon	23393688	23393746	.	-	.	gene_id "b553daaf-6417-46e2-91b9-5744444a4cb5_ENSG00000100462.11"; transcript_id "b553daaf-6417-46e2-91b9-5744444a4cb5_ENSG00000100462.11"; exon_number "8"; exon_id "b553daaf-6417-46e2-91b9-5744444a4cb5_ENSG00000100462.11.8";
chr14	/dev/stdin	CDS	23393688	23393746	.	-	0	gene_id "b553daaf-6417-46e2-91b9-5744444a4cb5_ENSG00000100462.11"; transcript_id "b553daaf-6417-46e2-91b9-5744444a4cb5_ENSG00000100462.11"; exon_number "8"; exon_id "b553daaf-6417-46e2-91b9-5744444a4cb5_ENSG00000100462.11.8";
chr14	/dev/stdin	exon	23393841	23393918	.	-	.	gene_id "b553daaf-6417-46e2-91b9-5744444a4cb5_ENSG00000100462.11"; transcript_id "b553daaf-6417-46e2-91b9-5744444a4cb5_ENSG00000100462.11"; exon_number "9"; exon_id "b553daaf-6417-46e2-91b9-5744444a4cb5_ENSG00000100462.11.9";
chr14	/dev/stdin	CDS	23393841	23393918	.	-	0	gene_id "b553daaf-6417-46e2-91b9-5744444a4cb5_ENSG00000100462.11"; transcript_id "b553daaf-6417-46e2-91b9-5744444a4cb5_ENSG00000100462.11"; exon_number "9"; exon_id "b553daaf-6417-46e2-91b9-5744444a4cb5_ENSG00000100462.11.9";
chr14	/dev/stdin	exon	23394088	23394249	.	-	.	gene_id "b553daaf-6417-46e2-91b9-5744444a4cb5_ENSG00000100462.11"; transcript_id "b553daaf-6417-46e2-91b9-5744444a4cb5_ENSG00000100462.11"; exon_number "10"; exon_id "b553daaf-6417-46e2-91b9-5744444a4cb5_ENSG00000100462.11.10";
chr14	/dev/stdin	CDS	23394088	23394249	.	-	0	gene_id "b553daaf-6417-46e2-91b9-5744444a4cb5_ENSG00000100462.11"; transcript_id "b553daaf-6417-46e2-91b9-5744444a4cb5_ENSG00000100462.11"; exon_number "10"; exon_id "b553daaf-6417-46e2-91b9-5744444a4cb5_ENSG00000100462.11.10";
chr14	/dev/stdin	exon	23395342	23395505	.	-	.	gene_id "b553daaf-6417-46e2-91b9-5744444a4cb5_ENSG00000100462.11"; transcript_id "b553daaf-6417-46e2-91b9-5744444a4cb5_ENSG00000100462.11"; exon_number "11"; exon_id "b553daaf-6417-46e2-91b9-5744444a4cb5_ENSG00000100462.11.11";
chr14	/dev/stdin	CDS	23395342	23395505	.	-	2	gene_id "b553daaf-6417-46e2-91b9-5744444a4cb5_ENSG00000100462.11"; transcript_id "b553daaf-6417-46e2-91b9-5744444a4cb5_ENSG00000100462.11"; exon_number "11"; exon_id "b553daaf-6417-46e2-91b9-5744444a4cb5_ENSG00000100462.11.11";
chr14	/dev/stdin	exon	23395715	23395764	.	-	.	gene_id "b553daaf-6417-46e2-91b9-5744444a4cb5_ENSG00000100462.11"; transcript_id "b553daaf-6417-46e2-91b9-5744444a4cb5_ENSG00000100462.11"; exon_number "12"; exon_id "b553daaf-6417-46e2-91b9-5744444a4cb5_ENSG00000100462.11.12";
chr14	/dev/stdin	CDS	23395715	23395764	.	-	1	gene_id "b553daaf-6417-46e2-91b9-5744444a4cb5_ENSG00000100462.11"; transcript_id "b553daaf-6417-46e2-91b9-5744444a4cb5_ENSG00000100462.11"; exon_number "12"; exon_id "b553daaf-6417-46e2-91b9-5744444a4cb5_ENSG00000100462.11.12";
chr14	/dev/stdin	exon	23395911	23396023	.	-	.	gene_id "b553daaf-6417-46e2-91b9-5744444a4cb5_ENSG00000100462.11"; transcript_id "b553daaf-6417-46e2-91b9-5744444a4cb5_ENSG00000100462.11"; exon_number "13"; exon_id "b553daaf-6417-46e2-91b9-5744444a4cb5_ENSG00000100462.11.13";
chr14	/dev/stdin	CDS	23395911	23396023	.	-	0	gene_id "b553daaf-6417-46e2-91b9-5744444a4cb5_ENSG00000100462.11"; transcript_id "b553daaf-6417-46e2-91b9-5744444a4cb5_ENSG00000100462.11"; exon_number "13"; exon_id "b553daaf-6417-46e2-91b9-5744444a4cb5_ENSG00000100462.11.13";
chr14	/dev/stdin	exon	23397335	23397420	.	-	.	gene_id "b553daaf-6417-46e2-91b9-5744444a4cb5_ENSG00000100462.11"; transcript_id "b553daaf-6417-46e2-91b9-5744444a4cb5_ENSG00000100462.11"; exon_number "14"; exon_id "b553daaf-6417-46e2-91b9-5744444a4cb5_ENSG00000100462.11.14";
chr14	/dev/stdin	CDS	23397335	23397420	.	-	2	gene_id "b553daaf-6417-46e2-91b9-5744444a4cb5_ENSG00000100462.11"; transcript_id "b553daaf-6417-46e2-91b9-5744444a4cb5_ENSG00000100462.11"; exon_number "14"; exon_id "b553daaf-6417-46e2-91b9-5744444a4cb5_ENSG00000100462.11.14";
chr14	/dev/stdin	exon	23397706	23397824	.	-	.	gene_id "b553daaf-6417-46e2-91b9-5744444a4cb5_ENSG00000100462.11"; transcript_id "b553daaf-6417-46e2-91b9-5744444a4cb5_ENSG00000100462.11"; exon_number "15"; exon_id "b553daaf-6417-46e2-91b9-5744444a4cb5_ENSG00000100462.11.15";
chr14	/dev/stdin	CDS	23397706	23397824	.	-	1	gene_id "b553daaf-6417-46e2-91b9-5744444a4cb5_ENSG00000100462.11"; transcript_id "b553daaf-6417-46e2-91b9-5744444a4cb5_ENSG00000100462.11"; exon_number "15"; exon_id "b553daaf-6417-46e2-91b9-5744444a4cb5_ENSG00000100462.11.15";
chr14	/dev/stdin	exon	23398461	23398585	.	-	.	gene_id "b553daaf-6417-46e2-91b9-5744444a4cb5_ENSG00000100462.11"; transcript_id "b553daaf-6417-46e2-91b9-5744444a4cb5_ENSG00000100462.11"; exon_number "16"; exon_id "b553daaf-6417-46e2-91b9-5744444a4cb5_ENSG00000100462.11.16";
chr14	/dev/stdin	CDS	23398461	23398585	.	-	0	gene_id "b553daaf-6417-46e2-91b9-5744444a4cb5_ENSG00000100462.11"; transcript_id "b553daaf-6417-46e2-91b9-5744444a4cb5_ENSG00000100462.11"; exon_number "16"; exon_id "b553daaf-6417-46e2-91b9-5744444a4cb5_ENSG00000100462.11.16";
chr14	/dev/stdin	start_codon	23398583	23398585	.	-	0	gene_id "b553daaf-6417-46e2-91b9-5744444a4cb5_ENSG00000100462.11"; transcript_id "b553daaf-6417-46e2-91b9-5744444a4cb5_ENSG00000100462.11"; exon_number "16"; exon_id "b553daaf-6417-46e2-91b9-5744444a4cb5_ENSG00000100462.11.16";
chr14	/dev/stdin	transcript	23389721	23398585	.	-	.	gene_id "dc718709-49bb-4f80-ab79-c3e06de39c6d_2_ENSG00000100462.11"; transcript_id "dc718709-49bb-4f80-ab79-c3e06de39c6d_2_ENSG00000100462.11";
chr14	/dev/stdin	exon	23389721	23390265	.	-	.	gene_id "dc718709-49bb-4f80-ab79-c3e06de39c6d_2_ENSG00000100462.11"; transcript_id "dc718709-49bb-4f80-ab79-c3e06de39c6d_2_ENSG00000100462.11"; exon_number "1"; exon_id "dc718709-49bb-4f80-ab79-c3e06de39c6d_2_ENSG00000100462.11.1";
chr14	/dev/stdin	CDS	23389721	23390265	.	-	1	gene_id "dc718709-49bb-4f80-ab79-c3e06de39c6d_2_ENSG00000100462.11"; transcript_id "dc718709-49bb-4f80-ab79-c3e06de39c6d_2_ENSG00000100462.11"; exon_number "1"; exon_id "dc718709-49bb-4f80-ab79-c3e06de39c6d_2_ENSG00000100462.11.1";
chr14	/dev/stdin	exon	23391419	23391449	.	-	.	gene_id "dc718709-49bb-4f80-ab79-c3e06de39c6d_2_ENSG00000100462.11"; transcript_id "dc718709-49bb-4f80-ab79-c3e06de39c6d_2_ENSG00000100462.11"; exon_number "2"; exon_id "dc718709-49bb-4f80-ab79-c3e06de39c6d_2_ENSG00000100462.11.2";
chr14	/dev/stdin	CDS	23391419	23391449	.	-	2	gene_id "dc718709-49bb-4f80-ab79-c3e06de39c6d_2_ENSG00000100462.11"; transcript_id "dc718709-49bb-4f80-ab79-c3e06de39c6d_2_ENSG00000100462.11"; exon_number "2"; exon_id "dc718709-49bb-4f80-ab79-c3e06de39c6d_2_ENSG00000100462.11.2";
chr14	/dev/stdin	exon	23391652	23391768	.	-	.	gene_id "dc718709-49bb-4f80-ab79-c3e06de39c6d_2_ENSG00000100462.11"; transcript_id "dc718709-49bb-4f80-ab79-c3e06de39c6d_2_ENSG00000100462.11"; exon_number "3"; exon_id "dc718709-49bb-4f80-ab79-c3e06de39c6d_2_ENSG00000100462.11.3";
chr14	/dev/stdin	CDS	23391652	23391768	.	-	2	gene_id "dc718709-49bb-4f80-ab79-c3e06de39c6d_2_ENSG00000100462.11"; transcript_id "dc718709-49bb-4f80-ab79-c3e06de39c6d_2_ENSG00000100462.11"; exon_number "3"; exon_id "dc718709-49bb-4f80-ab79-c3e06de39c6d_2_ENSG00000100462.11.3";
chr14	/dev/stdin	exon	23391951	23392044	.	-	.	gene_id "dc718709-49bb-4f80-ab79-c3e06de39c6d_2_ENSG00000100462.11"; transcript_id "dc718709-49bb-4f80-ab79-c3e06de39c6d_2_ENSG00000100462.11"; exon_number "4"; exon_id "dc718709-49bb-4f80-ab79-c3e06de39c6d_2_ENSG00000100462.11.4";
chr14	/dev/stdin	CDS	23391951	23392044	.	-	0	gene_id "dc718709-49bb-4f80-ab79-c3e06de39c6d_2_ENSG00000100462.11"; transcript_id "dc718709-49bb-4f80-ab79-c3e06de39c6d_2_ENSG00000100462.11"; exon_number "4"; exon_id "dc718709-49bb-4f80-ab79-c3e06de39c6d_2_ENSG00000100462.11.4";
chr14	/dev/stdin	exon	23392260	23392369	.	-	.	gene_id "dc718709-49bb-4f80-ab79-c3e06de39c6d_2_ENSG00000100462.11"; transcript_id "dc718709-49bb-4f80-ab79-c3e06de39c6d_2_ENSG00000100462.11"; exon_number "5"; exon_id "dc718709-49bb-4f80-ab79-c3e06de39c6d_2_ENSG00000100462.11.5";
chr14	/dev/stdin	CDS	23392260	23392369	.	-	2	gene_id "dc718709-49bb-4f80-ab79-c3e06de39c6d_2_ENSG00000100462.11"; transcript_id "dc718709-49bb-4f80-ab79-c3e06de39c6d_2_ENSG00000100462.11"; exon_number "5"; exon_id "dc718709-49bb-4f80-ab79-c3e06de39c6d_2_ENSG00000100462.11.5";
chr14	/dev/stdin	exon	23393217	23393392	.	-	.	gene_id "dc718709-49bb-4f80-ab79-c3e06de39c6d_2_ENSG00000100462.11"; transcript_id "dc718709-49bb-4f80-ab79-c3e06de39c6d_2_ENSG00000100462.11"; exon_number "6"; exon_id "dc718709-49bb-4f80-ab79-c3e06de39c6d_2_ENSG00000100462.11.6";
chr14	/dev/stdin	CDS	23393217	23393392	.	-	1	gene_id "dc718709-49bb-4f80-ab79-c3e06de39c6d_2_ENSG00000100462.11"; transcript_id "dc718709-49bb-4f80-ab79-c3e06de39c6d_2_ENSG00000100462.11"; exon_number "6"; exon_id "dc718709-49bb-4f80-ab79-c3e06de39c6d_2_ENSG00000100462.11.6";
chr14	/dev/stdin	exon	23393479	23393601	.	-	.	gene_id "dc718709-49bb-4f80-ab79-c3e06de39c6d_2_ENSG00000100462.11"; transcript_id "dc718709-49bb-4f80-ab79-c3e06de39c6d_2_ENSG00000100462.11"; exon_number "7"; exon_id "dc718709-49bb-4f80-ab79-c3e06de39c6d_2_ENSG00000100462.11.7";
chr14	/dev/stdin	CDS	23393479	23393601	.	-	1	gene_id "dc718709-49bb-4f80-ab79-c3e06de39c6d_2_ENSG00000100462.11"; transcript_id "dc718709-49bb-4f80-ab79-c3e06de39c6d_2_ENSG00000100462.11"; exon_number "7"; exon_id "dc718709-49bb-4f80-ab79-c3e06de39c6d_2_ENSG00000100462.11.7";
chr14	/dev/stdin	exon	23393688	23393746	.	-	.	gene_id "dc718709-49bb-4f80-ab79-c3e06de39c6d_2_ENSG00000100462.11"; transcript_id "dc718709-49bb-4f80-ab79-c3e06de39c6d_2_ENSG00000100462.11"; exon_number "8"; exon_id "dc718709-49bb-4f80-ab79-c3e06de39c6d_2_ENSG00000100462.11.8";
chr14	/dev/stdin	CDS	23393688	23393746	.	-	0	gene_id "dc718709-49bb-4f80-ab79-c3e06de39c6d_2_ENSG00000100462.11"; transcript_id "dc718709-49bb-4f80-ab79-c3e06de39c6d_2_ENSG00000100462.11"; exon_number "8"; exon_id "dc718709-49bb-4f80-ab79-c3e06de39c6d_2_ENSG00000100462.11.8";
chr14	/dev/stdin	exon	23393841	23393918	.	-	.	gene_id "dc718709-49bb-4f80-ab79-c3e06de39c6d_2_ENSG00000100462.11"; transcript_id "dc718709-49bb-4f80-ab79-c3e06de39c6d_2_ENSG00000100462.11"; exon_number "9"; exon_id "dc718709-49bb-4f80-ab79-c3e06de39c6d_2_ENSG00000100462.11.9";
chr14	/dev/stdin	CDS	23393841	23393918	.	-	0	gene_id "dc718709-49bb-4f80-ab79-c3e06de39c6d_2_ENSG00000100462.11"; transcript_id "dc718709-49bb-4f80-ab79-c3e06de39c6d_2_ENSG00000100462.11"; exon_number "9"; exon_id "dc718709-49bb-4f80-ab79-c3e06de39c6d_2_ENSG00000100462.11.9";
chr14	/dev/stdin	exon	23394088	23394249	.	-	.	gene_id "dc718709-49bb-4f80-ab79-c3e06de39c6d_2_ENSG00000100462.11"; transcript_id "dc718709-49bb-4f80-ab79-c3e06de39c6d_2_ENSG00000100462.11"; exon_number "10"; exon_id "dc718709-49bb-4f80-ab79-c3e06de39c6d_2_ENSG00000100462.11.10";
chr14	/dev/stdin	CDS	23394088	23394249	.	-	0	gene_id "dc718709-49bb-4f80-ab79-c3e06de39c6d_2_ENSG00000100462.11"; transcript_id "dc718709-49bb-4f80-ab79-c3e06de39c6d_2_ENSG00000100462.11"; exon_number "10"; exon_id "dc718709-49bb-4f80-ab79-c3e06de39c6d_2_ENSG00000100462.11.10";
chr14	/dev/stdin	exon	23395342	23395505	.	-	.	gene_id "dc718709-49bb-4f80-ab79-c3e06de39c6d_2_ENSG00000100462.11"; transcript_id "dc718709-49bb-4f80-ab79-c3e06de39c6d_2_ENSG00000100462.11"; exon_number "11"; exon_id "dc718709-49bb-4f80-ab79-c3e06de39c6d_2_ENSG00000100462.11.11";
chr14	/dev/stdin	CDS	23395342	23395505	.	-	2	gene_id "dc718709-49bb-4f80-ab79-c3e06de39c6d_2_ENSG00000100462.11"; transcript_id "dc718709-49bb-4f80-ab79-c3e06de39c6d_2_ENSG00000100462.11"; exon_number "11"; exon_id "dc718709-49bb-4f80-ab79-c3e06de39c6d_2_ENSG00000100462.11.11";
chr14	/dev/stdin	exon	23395715	23395764	.	-	.	gene_id "dc718709-49bb-4f80-ab79-c3e06de39c6d_2_ENSG00000100462.11"; transcript_id "dc718709-49bb-4f80-ab79-c3e06de39c6d_2_ENSG00000100462.11"; exon_number "12"; exon_id "dc718709-49bb-4f80-ab79-c3e06de39c6d_2_ENSG00000100462.11.12";
chr14	/dev/stdin	CDS	23395715	23395764	.	-	1	gene_id "dc718709-49bb-4f80-ab79-c3e06de39c6d_2_ENSG00000100462.11"; transcript_id "dc718709-49bb-4f80-ab79-c3e06de39c6d_2_ENSG00000100462.11"; exon_number "12"; exon_id "dc718709-49bb-4f80-ab79-c3e06de39c6d_2_ENSG00000100462.11.12";
chr14	/dev/stdin	exon	23395911	23396023	.	-	.	gene_id "dc718709-49bb-4f80-ab79-c3e06de39c6d_2_ENSG00000100462.11"; transcript_id "dc718709-49bb-4f80-ab79-c3e06de39c6d_2_ENSG00000100462.11"; exon_number "13"; exon_id "dc718709-49bb-4f80-ab79-c3e06de39c6d_2_ENSG00000100462.11.13";
chr14	/dev/stdin	CDS	23395911	23396023	.	-	0	gene_id "dc718709-49bb-4f80-ab79-c3e06de39c6d_2_ENSG00000100462.11"; transcript_id "dc718709-49bb-4f80-ab79-c3e06de39c6d_2_ENSG00000100462.11"; exon_number "13"; exon_id "dc718709-49bb-4f80-ab79-c3e06de39c6d_2_ENSG00000100462.11.13";
chr14	/dev/stdin	exon	23396735	23396823	.	-	.	gene_id "dc718709-49bb-4f80-ab79-c3e06de39c6d_2_ENSG00000100462.11"; transcript_id "dc718709-49bb-4f80-ab79-c3e06de39c6d_2_ENSG00000100462.11"; exon_number "14"; exon_id "dc718709-49bb-4f80-ab79-c3e06de39c6d_2_ENSG00000100462.11.14";
chr14	/dev/stdin	CDS	23396735	23396823	.	-	2	gene_id "dc718709-49bb-4f80-ab79-c3e06de39c6d_2_ENSG00000100462.11"; transcript_id "dc718709-49bb-4f80-ab79-c3e06de39c6d_2_ENSG00000100462.11"; exon_number "14"; exon_id "dc718709-49bb-4f80-ab79-c3e06de39c6d_2_ENSG00000100462.11.14";
chr14	/dev/stdin	exon	23397706	23397824	.	-	.	gene_id "dc718709-49bb-4f80-ab79-c3e06de39c6d_2_ENSG00000100462.11"; transcript_id "dc718709-49bb-4f80-ab79-c3e06de39c6d_2_ENSG00000100462.11"; exon_number "15"; exon_id "dc718709-49bb-4f80-ab79-c3e06de39c6d_2_ENSG00000100462.11.15";
chr14	/dev/stdin	CDS	23397706	23397824	.	-	1	gene_id "dc718709-49bb-4f80-ab79-c3e06de39c6d_2_ENSG00000100462.11"; transcript_id "dc718709-49bb-4f80-ab79-c3e06de39c6d_2_ENSG00000100462.11"; exon_number "15"; exon_id "dc718709-49bb-4f80-ab79-c3e06de39c6d_2_ENSG00000100462.11.15";
chr14	/dev/stdin	exon	23398461	23398585	.	-	.	gene_id "dc718709-49bb-4f80-ab79-c3e06de39c6d_2_ENSG00000100462.11"; transcript_id "dc718709-49bb-4f80-ab79-c3e06de39c6d_2_ENSG00000100462.11"; exon_number "16"; exon_id "dc718709-49bb-4f80-ab79-c3e06de39c6d_2_ENSG00000100462.11.16";
chr14	/dev/stdin	CDS	23398461	23398585	.	-	0	gene_id "dc718709-49bb-4f80-ab79-c3e06de39c6d_2_ENSG00000100462.11"; transcript_id "dc718709-49bb-4f80-ab79-c3e06de39c6d_2_ENSG00000100462.11"; exon_number "16"; exon_id "dc718709-49bb-4f80-ab79-c3e06de39c6d_2_ENSG00000100462.11.16";
chr14	/dev/stdin	start_codon	23398583	23398585	.	-	0	gene_id "dc718709-49bb-4f80-ab79-c3e06de39c6d_2_ENSG00000100462.11"; transcript_id "dc718709-49bb-4f80-ab79-c3e06de39c6d_2_ENSG00000100462.11"; exon_number "16"; exon_id "dc718709-49bb-4f80-ab79-c3e06de39c6d_2_ENSG00000100462.11.16";
chr14	/dev/stdin	transcript	23389721	23398585	.	-	.	gene_id "f69d7a4e-b3b0-44f7-8939-f60ea06bba5f_ENSG00000100462.11"; transcript_id "f69d7a4e-b3b0-44f7-8939-f60ea06bba5f_ENSG00000100462.11";
chr14	/dev/stdin	exon	23389721	23389940	.	-	.	gene_id "f69d7a4e-b3b0-44f7-8939-f60ea06bba5f_ENSG00000100462.11"; transcript_id "f69d7a4e-b3b0-44f7-8939-f60ea06bba5f_ENSG00000100462.11"; exon_number "1"; exon_id "f69d7a4e-b3b0-44f7-8939-f60ea06bba5f_ENSG00000100462.11.1";
chr14	/dev/stdin	CDS	23389721	23389940	.	-	2	gene_id "f69d7a4e-b3b0-44f7-8939-f60ea06bba5f_ENSG00000100462.11"; transcript_id "f69d7a4e-b3b0-44f7-8939-f60ea06bba5f_ENSG00000100462.11"; exon_number "1"; exon_id "f69d7a4e-b3b0-44f7-8939-f60ea06bba5f_ENSG00000100462.11.1";
chr14	/dev/stdin	exon	23390197	23390265	.	-	.	gene_id "f69d7a4e-b3b0-44f7-8939-f60ea06bba5f_ENSG00000100462.11"; transcript_id "f69d7a4e-b3b0-44f7-8939-f60ea06bba5f_ENSG00000100462.11"; exon_number "2"; exon_id "f69d7a4e-b3b0-44f7-8939-f60ea06bba5f_ENSG00000100462.11.2";
chr14	/dev/stdin	CDS	23390197	23390265	.	-	2	gene_id "f69d7a4e-b3b0-44f7-8939-f60ea06bba5f_ENSG00000100462.11"; transcript_id "f69d7a4e-b3b0-44f7-8939-f60ea06bba5f_ENSG00000100462.11"; exon_number "2"; exon_id "f69d7a4e-b3b0-44f7-8939-f60ea06bba5f_ENSG00000100462.11.2";
chr14	/dev/stdin	exon	23391385	23391449	.	-	.	gene_id "f69d7a4e-b3b0-44f7-8939-f60ea06bba5f_ENSG00000100462.11"; transcript_id "f69d7a4e-b3b0-44f7-8939-f60ea06bba5f_ENSG00000100462.11"; exon_number "3"; exon_id "f69d7a4e-b3b0-44f7-8939-f60ea06bba5f_ENSG00000100462.11.3";
chr14	/dev/stdin	CDS	23391385	23391449	.	-	1	gene_id "f69d7a4e-b3b0-44f7-8939-f60ea06bba5f_ENSG00000100462.11"; transcript_id "f69d7a4e-b3b0-44f7-8939-f60ea06bba5f_ENSG00000100462.11"; exon_number "3"; exon_id "f69d7a4e-b3b0-44f7-8939-f60ea06bba5f_ENSG00000100462.11.3";
chr14	/dev/stdin	exon	23391652	23391768	.	-	.	gene_id "f69d7a4e-b3b0-44f7-8939-f60ea06bba5f_ENSG00000100462.11"; transcript_id "f69d7a4e-b3b0-44f7-8939-f60ea06bba5f_ENSG00000100462.11"; exon_number "4"; exon_id "f69d7a4e-b3b0-44f7-8939-f60ea06bba5f_ENSG00000100462.11.4";
chr14	/dev/stdin	CDS	23391652	23391768	.	-	1	gene_id "f69d7a4e-b3b0-44f7-8939-f60ea06bba5f_ENSG00000100462.11"; transcript_id "f69d7a4e-b3b0-44f7-8939-f60ea06bba5f_ENSG00000100462.11"; exon_number "4"; exon_id "f69d7a4e-b3b0-44f7-8939-f60ea06bba5f_ENSG00000100462.11.4";
chr14	/dev/stdin	exon	23391951	23392044	.	-	.	gene_id "f69d7a4e-b3b0-44f7-8939-f60ea06bba5f_ENSG00000100462.11"; transcript_id "f69d7a4e-b3b0-44f7-8939-f60ea06bba5f_ENSG00000100462.11"; exon_number "5"; exon_id "f69d7a4e-b3b0-44f7-8939-f60ea06bba5f_ENSG00000100462.11.5";
chr14	/dev/stdin	CDS	23391951	23392044	.	-	2	gene_id "f69d7a4e-b3b0-44f7-8939-f60ea06bba5f_ENSG00000100462.11"; transcript_id "f69d7a4e-b3b0-44f7-8939-f60ea06bba5f_ENSG00000100462.11"; exon_number "5"; exon_id "f69d7a4e-b3b0-44f7-8939-f60ea06bba5f_ENSG00000100462.11.5";
chr14	/dev/stdin	exon	23392260	23392369	.	-	.	gene_id "f69d7a4e-b3b0-44f7-8939-f60ea06bba5f_ENSG00000100462.11"; transcript_id "f69d7a4e-b3b0-44f7-8939-f60ea06bba5f_ENSG00000100462.11"; exon_number "6"; exon_id "f69d7a4e-b3b0-44f7-8939-f60ea06bba5f_ENSG00000100462.11.6";
chr14	/dev/stdin	CDS	23392260	23392369	.	-	1	gene_id "f69d7a4e-b3b0-44f7-8939-f60ea06bba5f_ENSG00000100462.11"; transcript_id "f69d7a4e-b3b0-44f7-8939-f60ea06bba5f_ENSG00000100462.11"; exon_number "6"; exon_id "f69d7a4e-b3b0-44f7-8939-f60ea06bba5f_ENSG00000100462.11.6";
chr14	/dev/stdin	exon	23393217	23393392	.	-	.	gene_id "f69d7a4e-b3b0-44f7-8939-f60ea06bba5f_ENSG00000100462.11"; transcript_id "f69d7a4e-b3b0-44f7-8939-f60ea06bba5f_ENSG00000100462.11"; exon_number "7"; exon_id "f69d7a4e-b3b0-44f7-8939-f60ea06bba5f_ENSG00000100462.11.7";
chr14	/dev/stdin	CDS	23393217	23393392	.	-	0	gene_id "f69d7a4e-b3b0-44f7-8939-f60ea06bba5f_ENSG00000100462.11"; transcript_id "f69d7a4e-b3b0-44f7-8939-f60ea06bba5f_ENSG00000100462.11"; exon_number "7"; exon_id "f69d7a4e-b3b0-44f7-8939-f60ea06bba5f_ENSG00000100462.11.7";
chr14	/dev/stdin	exon	23393479	23393601	.	-	.	gene_id "f69d7a4e-b3b0-44f7-8939-f60ea06bba5f_ENSG00000100462.11"; transcript_id "f69d7a4e-b3b0-44f7-8939-f60ea06bba5f_ENSG00000100462.11"; exon_number "8"; exon_id "f69d7a4e-b3b0-44f7-8939-f60ea06bba5f_ENSG00000100462.11.8";
chr14	/dev/stdin	CDS	23393479	23393601	.	-	0	gene_id "f69d7a4e-b3b0-44f7-8939-f60ea06bba5f_ENSG00000100462.11"; transcript_id "f69d7a4e-b3b0-44f7-8939-f60ea06bba5f_ENSG00000100462.11"; exon_number "8"; exon_id "f69d7a4e-b3b0-44f7-8939-f60ea06bba5f_ENSG00000100462.11.8";
chr14	/dev/stdin	exon	23393688	23393746	.	-	.	gene_id "f69d7a4e-b3b0-44f7-8939-f60ea06bba5f_ENSG00000100462.11"; transcript_id "f69d7a4e-b3b0-44f7-8939-f60ea06bba5f_ENSG00000100462.11"; exon_number "9"; exon_id "f69d7a4e-b3b0-44f7-8939-f60ea06bba5f_ENSG00000100462.11.9";
chr14	/dev/stdin	CDS	23393688	23393746	.	-	2	gene_id "f69d7a4e-b3b0-44f7-8939-f60ea06bba5f_ENSG00000100462.11"; transcript_id "f69d7a4e-b3b0-44f7-8939-f60ea06bba5f_ENSG00000100462.11"; exon_number "9"; exon_id "f69d7a4e-b3b0-44f7-8939-f60ea06bba5f_ENSG00000100462.11.9";
chr14	/dev/stdin	exon	23393841	23393918	.	-	.	gene_id "f69d7a4e-b3b0-44f7-8939-f60ea06bba5f_ENSG00000100462.11"; transcript_id "f69d7a4e-b3b0-44f7-8939-f60ea06bba5f_ENSG00000100462.11"; exon_number "10"; exon_id "f69d7a4e-b3b0-44f7-8939-f60ea06bba5f_ENSG00000100462.11.10";
chr14	/dev/stdin	CDS	23393841	23393918	.	-	2	gene_id "f69d7a4e-b3b0-44f7-8939-f60ea06bba5f_ENSG00000100462.11"; transcript_id "f69d7a4e-b3b0-44f7-8939-f60ea06bba5f_ENSG00000100462.11"; exon_number "10"; exon_id "f69d7a4e-b3b0-44f7-8939-f60ea06bba5f_ENSG00000100462.11.10";
chr14	/dev/stdin	exon	23394088	23394249	.	-	.	gene_id "f69d7a4e-b3b0-44f7-8939-f60ea06bba5f_ENSG00000100462.11"; transcript_id "f69d7a4e-b3b0-44f7-8939-f60ea06bba5f_ENSG00000100462.11"; exon_number "11"; exon_id "f69d7a4e-b3b0-44f7-8939-f60ea06bba5f_ENSG00000100462.11.11";
chr14	/dev/stdin	CDS	23394088	23394249	.	-	2	gene_id "f69d7a4e-b3b0-44f7-8939-f60ea06bba5f_ENSG00000100462.11"; transcript_id "f69d7a4e-b3b0-44f7-8939-f60ea06bba5f_ENSG00000100462.11"; exon_number "11"; exon_id "f69d7a4e-b3b0-44f7-8939-f60ea06bba5f_ENSG00000100462.11.11";
chr14	/dev/stdin	exon	23395342	23395505	.	-	.	gene_id "f69d7a4e-b3b0-44f7-8939-f60ea06bba5f_ENSG00000100462.11"; transcript_id "f69d7a4e-b3b0-44f7-8939-f60ea06bba5f_ENSG00000100462.11"; exon_number "12"; exon_id "f69d7a4e-b3b0-44f7-8939-f60ea06bba5f_ENSG00000100462.11.12";
chr14	/dev/stdin	CDS	23395342	23395505	.	-	1	gene_id "f69d7a4e-b3b0-44f7-8939-f60ea06bba5f_ENSG00000100462.11"; transcript_id "f69d7a4e-b3b0-44f7-8939-f60ea06bba5f_ENSG00000100462.11"; exon_number "12"; exon_id "f69d7a4e-b3b0-44f7-8939-f60ea06bba5f_ENSG00000100462.11.12";
chr14	/dev/stdin	exon	23395715	23395764	.	-	.	gene_id "f69d7a4e-b3b0-44f7-8939-f60ea06bba5f_ENSG00000100462.11"; transcript_id "f69d7a4e-b3b0-44f7-8939-f60ea06bba5f_ENSG00000100462.11"; exon_number "13"; exon_id "f69d7a4e-b3b0-44f7-8939-f60ea06bba5f_ENSG00000100462.11.13";
chr14	/dev/stdin	CDS	23395715	23395764	.	-	0	gene_id "f69d7a4e-b3b0-44f7-8939-f60ea06bba5f_ENSG00000100462.11"; transcript_id "f69d7a4e-b3b0-44f7-8939-f60ea06bba5f_ENSG00000100462.11"; exon_number "13"; exon_id "f69d7a4e-b3b0-44f7-8939-f60ea06bba5f_ENSG00000100462.11.13";
chr14	/dev/stdin	exon	23395911	23396023	.	-	.	gene_id "f69d7a4e-b3b0-44f7-8939-f60ea06bba5f_ENSG00000100462.11"; transcript_id "f69d7a4e-b3b0-44f7-8939-f60ea06bba5f_ENSG00000100462.11"; exon_number "14"; exon_id "f69d7a4e-b3b0-44f7-8939-f60ea06bba5f_ENSG00000100462.11.14";
chr14	/dev/stdin	CDS	23395911	23396023	.	-	2	gene_id "f69d7a4e-b3b0-44f7-8939-f60ea06bba5f_ENSG00000100462.11"; transcript_id "f69d7a4e-b3b0-44f7-8939-f60ea06bba5f_ENSG00000100462.11"; exon_number "14"; exon_id "f69d7a4e-b3b0-44f7-8939-f60ea06bba5f_ENSG00000100462.11.14";
chr14	/dev/stdin	exon	23396735	23396869	.	-	.	gene_id "f69d7a4e-b3b0-44f7-8939-f60ea06bba5f_ENSG00000100462.11"; transcript_id "f69d7a4e-b3b0-44f7-8939-f60ea06bba5f_ENSG00000100462.11"; exon_number "15"; exon_id "f69d7a4e-b3b0-44f7-8939-f60ea06bba5f_ENSG00000100462.11.15";
chr14	/dev/stdin	CDS	23396735	23396869	.	-	2	gene_id "f69d7a4e-b3b0-44f7-8939-f60ea06bba5f_ENSG00000100462.11"; transcript_id "f69d7a4e-b3b0-44f7-8939-f60ea06bba5f_ENSG00000100462.11"; exon_number "15"; exon_id "f69d7a4e-b3b0-44f7-8939-f60ea06bba5f_ENSG00000100462.11.15";
chr14	/dev/stdin	exon	23397335	23397420	.	-	.	gene_id "f69d7a4e-b3b0-44f7-8939-f60ea06bba5f_ENSG00000100462.11"; transcript_id "f69d7a4e-b3b0-44f7-8939-f60ea06bba5f_ENSG00000100462.11"; exon_number "16"; exon_id "f69d7a4e-b3b0-44f7-8939-f60ea06bba5f_ENSG00000100462.11.16";
chr14	/dev/stdin	CDS	23397335	23397420	.	-	1	gene_id "f69d7a4e-b3b0-44f7-8939-f60ea06bba5f_ENSG00000100462.11"; transcript_id "f69d7a4e-b3b0-44f7-8939-f60ea06bba5f_ENSG00000100462.11"; exon_number "16"; exon_id "f69d7a4e-b3b0-44f7-8939-f60ea06bba5f_ENSG00000100462.11.16";
chr14	/dev/stdin	exon	23397706	23397824	.	-	.	gene_id "f69d7a4e-b3b0-44f7-8939-f60ea06bba5f_ENSG00000100462.11"; transcript_id "f69d7a4e-b3b0-44f7-8939-f60ea06bba5f_ENSG00000100462.11"; exon_number "17"; exon_id "f69d7a4e-b3b0-44f7-8939-f60ea06bba5f_ENSG00000100462.11.17";
chr14	/dev/stdin	CDS	23397706	23397824	.	-	0	gene_id "f69d7a4e-b3b0-44f7-8939-f60ea06bba5f_ENSG00000100462.11"; transcript_id "f69d7a4e-b3b0-44f7-8939-f60ea06bba5f_ENSG00000100462.11"; exon_number "17"; exon_id "f69d7a4e-b3b0-44f7-8939-f60ea06bba5f_ENSG00000100462.11.17";
chr14	/dev/stdin	exon	23398376	23398585	.	-	.	gene_id "f69d7a4e-b3b0-44f7-8939-f60ea06bba5f_ENSG00000100462.11"; transcript_id "f69d7a4e-b3b0-44f7-8939-f60ea06bba5f_ENSG00000100462.11"; exon_number "18"; exon_id "f69d7a4e-b3b0-44f7-8939-f60ea06bba5f_ENSG00000100462.11.18";
chr14	/dev/stdin	CDS	23398376	23398585	.	-	0	gene_id "f69d7a4e-b3b0-44f7-8939-f60ea06bba5f_ENSG00000100462.11"; transcript_id "f69d7a4e-b3b0-44f7-8939-f60ea06bba5f_ENSG00000100462.11"; exon_number "18"; exon_id "f69d7a4e-b3b0-44f7-8939-f60ea06bba5f_ENSG00000100462.11.18";
chr14	/dev/stdin	start_codon	23398583	23398585	.	-	0	gene_id "f69d7a4e-b3b0-44f7-8939-f60ea06bba5f_ENSG00000100462.11"; transcript_id "f69d7a4e-b3b0-44f7-8939-f60ea06bba5f_ENSG00000100462.11"; exon_number "18"; exon_id "f69d7a4e-b3b0-44f7-8939-f60ea06bba5f_ENSG00000100462.11.18";
chr14	/dev/stdin	transcript	23389721	23395763	.	-	.	gene_id "a8d8189d-f1f4-47dd-b4c9-0e1ff5839c65_ENSG00000100462.11"; transcript_id "a8d8189d-f1f4-47dd-b4c9-0e1ff5839c65_ENSG00000100462.11";
chr14	/dev/stdin	exon	23389721	23390262	.	-	.	gene_id "a8d8189d-f1f4-47dd-b4c9-0e1ff5839c65_ENSG00000100462.11"; transcript_id "a8d8189d-f1f4-47dd-b4c9-0e1ff5839c65_ENSG00000100462.11"; exon_number "1"; exon_id "a8d8189d-f1f4-47dd-b4c9-0e1ff5839c65_ENSG00000100462.11.1";
chr14	/dev/stdin	CDS	23389724	23390262	.	-	2	gene_id "a8d8189d-f1f4-47dd-b4c9-0e1ff5839c65_ENSG00000100462.11"; transcript_id "a8d8189d-f1f4-47dd-b4c9-0e1ff5839c65_ENSG00000100462.11"; exon_number "1"; exon_id "a8d8189d-f1f4-47dd-b4c9-0e1ff5839c65_ENSG00000100462.11.1";
chr14	/dev/stdin	exon	23391385	23391449	.	-	.	gene_id "a8d8189d-f1f4-47dd-b4c9-0e1ff5839c65_ENSG00000100462.11"; transcript_id "a8d8189d-f1f4-47dd-b4c9-0e1ff5839c65_ENSG00000100462.11"; exon_number "2"; exon_id "a8d8189d-f1f4-47dd-b4c9-0e1ff5839c65_ENSG00000100462.11.2";
chr14	/dev/stdin	CDS	23391385	23391449	.	-	1	gene_id "a8d8189d-f1f4-47dd-b4c9-0e1ff5839c65_ENSG00000100462.11"; transcript_id "a8d8189d-f1f4-47dd-b4c9-0e1ff5839c65_ENSG00000100462.11"; exon_number "2"; exon_id "a8d8189d-f1f4-47dd-b4c9-0e1ff5839c65_ENSG00000100462.11.2";
chr14	/dev/stdin	exon	23391652	23391768	.	-	.	gene_id "a8d8189d-f1f4-47dd-b4c9-0e1ff5839c65_ENSG00000100462.11"; transcript_id "a8d8189d-f1f4-47dd-b4c9-0e1ff5839c65_ENSG00000100462.11"; exon_number "3"; exon_id "a8d8189d-f1f4-47dd-b4c9-0e1ff5839c65_ENSG00000100462.11.3";
chr14	/dev/stdin	CDS	23391652	23391768	.	-	1	gene_id "a8d8189d-f1f4-47dd-b4c9-0e1ff5839c65_ENSG00000100462.11"; transcript_id "a8d8189d-f1f4-47dd-b4c9-0e1ff5839c65_ENSG00000100462.11"; exon_number "3"; exon_id "a8d8189d-f1f4-47dd-b4c9-0e1ff5839c65_ENSG00000100462.11.3";
chr14	/dev/stdin	exon	23391951	23392044	.	-	.	gene_id "a8d8189d-f1f4-47dd-b4c9-0e1ff5839c65_ENSG00000100462.11"; transcript_id "a8d8189d-f1f4-47dd-b4c9-0e1ff5839c65_ENSG00000100462.11"; exon_number "4"; exon_id "a8d8189d-f1f4-47dd-b4c9-0e1ff5839c65_ENSG00000100462.11.4";
chr14	/dev/stdin	CDS	23391951	23392044	.	-	2	gene_id "a8d8189d-f1f4-47dd-b4c9-0e1ff5839c65_ENSG00000100462.11"; transcript_id "a8d8189d-f1f4-47dd-b4c9-0e1ff5839c65_ENSG00000100462.11"; exon_number "4"; exon_id "a8d8189d-f1f4-47dd-b4c9-0e1ff5839c65_ENSG00000100462.11.4";
chr14	/dev/stdin	exon	23392260	23392369	.	-	.	gene_id "a8d8189d-f1f4-47dd-b4c9-0e1ff5839c65_ENSG00000100462.11"; transcript_id "a8d8189d-f1f4-47dd-b4c9-0e1ff5839c65_ENSG00000100462.11"; exon_number "5"; exon_id "a8d8189d-f1f4-47dd-b4c9-0e1ff5839c65_ENSG00000100462.11.5";
chr14	/dev/stdin	CDS	23392260	23392369	.	-	1	gene_id "a8d8189d-f1f4-47dd-b4c9-0e1ff5839c65_ENSG00000100462.11"; transcript_id "a8d8189d-f1f4-47dd-b4c9-0e1ff5839c65_ENSG00000100462.11"; exon_number "5"; exon_id "a8d8189d-f1f4-47dd-b4c9-0e1ff5839c65_ENSG00000100462.11.5";
chr14	/dev/stdin	exon	23393217	23393601	.	-	.	gene_id "a8d8189d-f1f4-47dd-b4c9-0e1ff5839c65_ENSG00000100462.11"; transcript_id "a8d8189d-f1f4-47dd-b4c9-0e1ff5839c65_ENSG00000100462.11"; exon_number "6"; exon_id "a8d8189d-f1f4-47dd-b4c9-0e1ff5839c65_ENSG00000100462.11.6";
chr14	/dev/stdin	CDS	23393217	23393601	.	-	2	gene_id "a8d8189d-f1f4-47dd-b4c9-0e1ff5839c65_ENSG00000100462.11"; transcript_id "a8d8189d-f1f4-47dd-b4c9-0e1ff5839c65_ENSG00000100462.11"; exon_number "6"; exon_id "a8d8189d-f1f4-47dd-b4c9-0e1ff5839c65_ENSG00000100462.11.6";
chr14	/dev/stdin	exon	23393688	23393746	.	-	.	gene_id "a8d8189d-f1f4-47dd-b4c9-0e1ff5839c65_ENSG00000100462.11"; transcript_id "a8d8189d-f1f4-47dd-b4c9-0e1ff5839c65_ENSG00000100462.11"; exon_number "7"; exon_id "a8d8189d-f1f4-47dd-b4c9-0e1ff5839c65_ENSG00000100462.11.7";
chr14	/dev/stdin	CDS	23393688	23393746	.	-	1	gene_id "a8d8189d-f1f4-47dd-b4c9-0e1ff5839c65_ENSG00000100462.11"; transcript_id "a8d8189d-f1f4-47dd-b4c9-0e1ff5839c65_ENSG00000100462.11"; exon_number "7"; exon_id "a8d8189d-f1f4-47dd-b4c9-0e1ff5839c65_ENSG00000100462.11.7";
chr14	/dev/stdin	exon	23393841	23393918	.	-	.	gene_id "a8d8189d-f1f4-47dd-b4c9-0e1ff5839c65_ENSG00000100462.11"; transcript_id "a8d8189d-f1f4-47dd-b4c9-0e1ff5839c65_ENSG00000100462.11"; exon_number "8"; exon_id "a8d8189d-f1f4-47dd-b4c9-0e1ff5839c65_ENSG00000100462.11.8";
chr14	/dev/stdin	CDS	23393841	23393918	.	-	1	gene_id "a8d8189d-f1f4-47dd-b4c9-0e1ff5839c65_ENSG00000100462.11"; transcript_id "a8d8189d-f1f4-47dd-b4c9-0e1ff5839c65_ENSG00000100462.11"; exon_number "8"; exon_id "a8d8189d-f1f4-47dd-b4c9-0e1ff5839c65_ENSG00000100462.11.8";
chr14	/dev/stdin	exon	23394088	23394249	.	-	.	gene_id "a8d8189d-f1f4-47dd-b4c9-0e1ff5839c65_ENSG00000100462.11"; transcript_id "a8d8189d-f1f4-47dd-b4c9-0e1ff5839c65_ENSG00000100462.11"; exon_number "9"; exon_id "a8d8189d-f1f4-47dd-b4c9-0e1ff5839c65_ENSG00000100462.11.9";
chr14	/dev/stdin	CDS	23394088	23394249	.	-	1	gene_id "a8d8189d-f1f4-47dd-b4c9-0e1ff5839c65_ENSG00000100462.11"; transcript_id "a8d8189d-f1f4-47dd-b4c9-0e1ff5839c65_ENSG00000100462.11"; exon_number "9"; exon_id "a8d8189d-f1f4-47dd-b4c9-0e1ff5839c65_ENSG00000100462.11.9";
chr14	/dev/stdin	exon	23395342	23395763	.	-	.	gene_id "a8d8189d-f1f4-47dd-b4c9-0e1ff5839c65_ENSG00000100462.11"; transcript_id "a8d8189d-f1f4-47dd-b4c9-0e1ff5839c65_ENSG00000100462.11"; exon_number "10"; exon_id "a8d8189d-f1f4-47dd-b4c9-0e1ff5839c65_ENSG00000100462.11.10";
chr14	/dev/stdin	CDS	23395342	23395763	.	-	0	gene_id "a8d8189d-f1f4-47dd-b4c9-0e1ff5839c65_ENSG00000100462.11"; transcript_id "a8d8189d-f1f4-47dd-b4c9-0e1ff5839c65_ENSG00000100462.11"; exon_number "10"; exon_id "a8d8189d-f1f4-47dd-b4c9-0e1ff5839c65_ENSG00000100462.11.10";
chr14	/dev/stdin	start_codon	23395761	23395763	.	-	0	gene_id "a8d8189d-f1f4-47dd-b4c9-0e1ff5839c65_ENSG00000100462.11"; transcript_id "a8d8189d-f1f4-47dd-b4c9-0e1ff5839c65_ENSG00000100462.11"; exon_number "10"; exon_id "a8d8189d-f1f4-47dd-b4c9-0e1ff5839c65_ENSG00000100462.11.10";
chr14	/dev/stdin	stop_codon	23389721	23389723	.	-	0	gene_id "a8d8189d-f1f4-47dd-b4c9-0e1ff5839c65_ENSG00000100462.11"; transcript_id "a8d8189d-f1f4-47dd-b4c9-0e1ff5839c65_ENSG00000100462.11"; exon_number "1"; exon_id "a8d8189d-f1f4-47dd-b4c9-0e1ff5839c65_ENSG00000100462.11.1";
chr14	/dev/stdin	transcript	23389721	23398585	.	-	.	gene_id "bc970fb6-328b-4770-a4fa-1c8eedfa7454_ENSG00000100462.11"; transcript_id "bc970fb6-328b-4770-a4fa-1c8eedfa7454_ENSG00000100462.11";
chr14	/dev/stdin	exon	23389721	23390265	.	-	.	gene_id "bc970fb6-328b-4770-a4fa-1c8eedfa7454_ENSG00000100462.11"; transcript_id "bc970fb6-328b-4770-a4fa-1c8eedfa7454_ENSG00000100462.11"; exon_number "1"; exon_id "bc970fb6-328b-4770-a4fa-1c8eedfa7454_ENSG00000100462.11.1";
chr14	/dev/stdin	CDS	23389721	23390265	.	-	0	gene_id "bc970fb6-328b-4770-a4fa-1c8eedfa7454_ENSG00000100462.11"; transcript_id "bc970fb6-328b-4770-a4fa-1c8eedfa7454_ENSG00000100462.11"; exon_number "1"; exon_id "bc970fb6-328b-4770-a4fa-1c8eedfa7454_ENSG00000100462.11.1";
chr14	/dev/stdin	exon	23391385	23391449	.	-	.	gene_id "bc970fb6-328b-4770-a4fa-1c8eedfa7454_ENSG00000100462.11"; transcript_id "bc970fb6-328b-4770-a4fa-1c8eedfa7454_ENSG00000100462.11"; exon_number "2"; exon_id "bc970fb6-328b-4770-a4fa-1c8eedfa7454_ENSG00000100462.11.2";
chr14	/dev/stdin	CDS	23391385	23391449	.	-	2	gene_id "bc970fb6-328b-4770-a4fa-1c8eedfa7454_ENSG00000100462.11"; transcript_id "bc970fb6-328b-4770-a4fa-1c8eedfa7454_ENSG00000100462.11"; exon_number "2"; exon_id "bc970fb6-328b-4770-a4fa-1c8eedfa7454_ENSG00000100462.11.2";
chr14	/dev/stdin	exon	23391652	23391768	.	-	.	gene_id "bc970fb6-328b-4770-a4fa-1c8eedfa7454_ENSG00000100462.11"; transcript_id "bc970fb6-328b-4770-a4fa-1c8eedfa7454_ENSG00000100462.11"; exon_number "3"; exon_id "bc970fb6-328b-4770-a4fa-1c8eedfa7454_ENSG00000100462.11.3";
chr14	/dev/stdin	CDS	23391652	23391768	.	-	2	gene_id "bc970fb6-328b-4770-a4fa-1c8eedfa7454_ENSG00000100462.11"; transcript_id "bc970fb6-328b-4770-a4fa-1c8eedfa7454_ENSG00000100462.11"; exon_number "3"; exon_id "bc970fb6-328b-4770-a4fa-1c8eedfa7454_ENSG00000100462.11.3";
chr14	/dev/stdin	exon	23391951	23392044	.	-	.	gene_id "bc970fb6-328b-4770-a4fa-1c8eedfa7454_ENSG00000100462.11"; transcript_id "bc970fb6-328b-4770-a4fa-1c8eedfa7454_ENSG00000100462.11"; exon_number "4"; exon_id "bc970fb6-328b-4770-a4fa-1c8eedfa7454_ENSG00000100462.11.4";
chr14	/dev/stdin	CDS	23391951	23392044	.	-	0	gene_id "bc970fb6-328b-4770-a4fa-1c8eedfa7454_ENSG00000100462.11"; transcript_id "bc970fb6-328b-4770-a4fa-1c8eedfa7454_ENSG00000100462.11"; exon_number "4"; exon_id "bc970fb6-328b-4770-a4fa-1c8eedfa7454_ENSG00000100462.11.4";
chr14	/dev/stdin	exon	23392260	23392369	.	-	.	gene_id "bc970fb6-328b-4770-a4fa-1c8eedfa7454_ENSG00000100462.11"; transcript_id "bc970fb6-328b-4770-a4fa-1c8eedfa7454_ENSG00000100462.11"; exon_number "5"; exon_id "bc970fb6-328b-4770-a4fa-1c8eedfa7454_ENSG00000100462.11.5";
chr14	/dev/stdin	CDS	23392260	23392369	.	-	2	gene_id "bc970fb6-328b-4770-a4fa-1c8eedfa7454_ENSG00000100462.11"; transcript_id "bc970fb6-328b-4770-a4fa-1c8eedfa7454_ENSG00000100462.11"; exon_number "5"; exon_id "bc970fb6-328b-4770-a4fa-1c8eedfa7454_ENSG00000100462.11.5";
chr14	/dev/stdin	exon	23393217	23393392	.	-	.	gene_id "bc970fb6-328b-4770-a4fa-1c8eedfa7454_ENSG00000100462.11"; transcript_id "bc970fb6-328b-4770-a4fa-1c8eedfa7454_ENSG00000100462.11"; exon_number "6"; exon_id "bc970fb6-328b-4770-a4fa-1c8eedfa7454_ENSG00000100462.11.6";
chr14	/dev/stdin	CDS	23393217	23393392	.	-	1	gene_id "bc970fb6-328b-4770-a4fa-1c8eedfa7454_ENSG00000100462.11"; transcript_id "bc970fb6-328b-4770-a4fa-1c8eedfa7454_ENSG00000100462.11"; exon_number "6"; exon_id "bc970fb6-328b-4770-a4fa-1c8eedfa7454_ENSG00000100462.11.6";
chr14	/dev/stdin	exon	23393479	23393601	.	-	.	gene_id "bc970fb6-328b-4770-a4fa-1c8eedfa7454_ENSG00000100462.11"; transcript_id "bc970fb6-328b-4770-a4fa-1c8eedfa7454_ENSG00000100462.11"; exon_number "7"; exon_id "bc970fb6-328b-4770-a4fa-1c8eedfa7454_ENSG00000100462.11.7";
chr14	/dev/stdin	CDS	23393479	23393601	.	-	1	gene_id "bc970fb6-328b-4770-a4fa-1c8eedfa7454_ENSG00000100462.11"; transcript_id "bc970fb6-328b-4770-a4fa-1c8eedfa7454_ENSG00000100462.11"; exon_number "7"; exon_id "bc970fb6-328b-4770-a4fa-1c8eedfa7454_ENSG00000100462.11.7";
chr14	/dev/stdin	exon	23393688	23393746	.	-	.	gene_id "bc970fb6-328b-4770-a4fa-1c8eedfa7454_ENSG00000100462.11"; transcript_id "bc970fb6-328b-4770-a4fa-1c8eedfa7454_ENSG00000100462.11"; exon_number "8"; exon_id "bc970fb6-328b-4770-a4fa-1c8eedfa7454_ENSG00000100462.11.8";
chr14	/dev/stdin	CDS	23393688	23393746	.	-	0	gene_id "bc970fb6-328b-4770-a4fa-1c8eedfa7454_ENSG00000100462.11"; transcript_id "bc970fb6-328b-4770-a4fa-1c8eedfa7454_ENSG00000100462.11"; exon_number "8"; exon_id "bc970fb6-328b-4770-a4fa-1c8eedfa7454_ENSG00000100462.11.8";
chr14	/dev/stdin	exon	23394088	23394249	.	-	.	gene_id "bc970fb6-328b-4770-a4fa-1c8eedfa7454_ENSG00000100462.11"; transcript_id "bc970fb6-328b-4770-a4fa-1c8eedfa7454_ENSG00000100462.11"; exon_number "9"; exon_id "bc970fb6-328b-4770-a4fa-1c8eedfa7454_ENSG00000100462.11.9";
chr14	/dev/stdin	CDS	23394088	23394249	.	-	0	gene_id "bc970fb6-328b-4770-a4fa-1c8eedfa7454_ENSG00000100462.11"; transcript_id "bc970fb6-328b-4770-a4fa-1c8eedfa7454_ENSG00000100462.11"; exon_number "9"; exon_id "bc970fb6-328b-4770-a4fa-1c8eedfa7454_ENSG00000100462.11.9";
chr14	/dev/stdin	exon	23395342	23395505	.	-	.	gene_id "bc970fb6-328b-4770-a4fa-1c8eedfa7454_ENSG00000100462.11"; transcript_id "bc970fb6-328b-4770-a4fa-1c8eedfa7454_ENSG00000100462.11"; exon_number "10"; exon_id "bc970fb6-328b-4770-a4fa-1c8eedfa7454_ENSG00000100462.11.10";
chr14	/dev/stdin	CDS	23395342	23395505	.	-	2	gene_id "bc970fb6-328b-4770-a4fa-1c8eedfa7454_ENSG00000100462.11"; transcript_id "bc970fb6-328b-4770-a4fa-1c8eedfa7454_ENSG00000100462.11"; exon_number "10"; exon_id "bc970fb6-328b-4770-a4fa-1c8eedfa7454_ENSG00000100462.11.10";
chr14	/dev/stdin	exon	23395715	23395764	.	-	.	gene_id "bc970fb6-328b-4770-a4fa-1c8eedfa7454_ENSG00000100462.11"; transcript_id "bc970fb6-328b-4770-a4fa-1c8eedfa7454_ENSG00000100462.11"; exon_number "11"; exon_id "bc970fb6-328b-4770-a4fa-1c8eedfa7454_ENSG00000100462.11.11";
chr14	/dev/stdin	CDS	23395715	23395764	.	-	1	gene_id "bc970fb6-328b-4770-a4fa-1c8eedfa7454_ENSG00000100462.11"; transcript_id "bc970fb6-328b-4770-a4fa-1c8eedfa7454_ENSG00000100462.11"; exon_number "11"; exon_id "bc970fb6-328b-4770-a4fa-1c8eedfa7454_ENSG00000100462.11.11";
chr14	/dev/stdin	exon	23395911	23396023	.	-	.	gene_id "bc970fb6-328b-4770-a4fa-1c8eedfa7454_ENSG00000100462.11"; transcript_id "bc970fb6-328b-4770-a4fa-1c8eedfa7454_ENSG00000100462.11"; exon_number "12"; exon_id "bc970fb6-328b-4770-a4fa-1c8eedfa7454_ENSG00000100462.11.12";
chr14	/dev/stdin	CDS	23395911	23396023	.	-	0	gene_id "bc970fb6-328b-4770-a4fa-1c8eedfa7454_ENSG00000100462.11"; transcript_id "bc970fb6-328b-4770-a4fa-1c8eedfa7454_ENSG00000100462.11"; exon_number "12"; exon_id "bc970fb6-328b-4770-a4fa-1c8eedfa7454_ENSG00000100462.11.12";
chr14	/dev/stdin	exon	23396735	23396869	.	-	.	gene_id "bc970fb6-328b-4770-a4fa-1c8eedfa7454_ENSG00000100462.11"; transcript_id "bc970fb6-328b-4770-a4fa-1c8eedfa7454_ENSG00000100462.11"; exon_number "13"; exon_id "bc970fb6-328b-4770-a4fa-1c8eedfa7454_ENSG00000100462.11.13";
chr14	/dev/stdin	CDS	23396735	23396869	.	-	0	gene_id "bc970fb6-328b-4770-a4fa-1c8eedfa7454_ENSG00000100462.11"; transcript_id "bc970fb6-328b-4770-a4fa-1c8eedfa7454_ENSG00000100462.11"; exon_number "13"; exon_id "bc970fb6-328b-4770-a4fa-1c8eedfa7454_ENSG00000100462.11.13";
chr14	/dev/stdin	exon	23397335	23397420	.	-	.	gene_id "bc970fb6-328b-4770-a4fa-1c8eedfa7454_ENSG00000100462.11"; transcript_id "bc970fb6-328b-4770-a4fa-1c8eedfa7454_ENSG00000100462.11"; exon_number "14"; exon_id "bc970fb6-328b-4770-a4fa-1c8eedfa7454_ENSG00000100462.11.14";
chr14	/dev/stdin	CDS	23397335	23397420	.	-	2	gene_id "bc970fb6-328b-4770-a4fa-1c8eedfa7454_ENSG00000100462.11"; transcript_id "bc970fb6-328b-4770-a4fa-1c8eedfa7454_ENSG00000100462.11"; exon_number "14"; exon_id "bc970fb6-328b-4770-a4fa-1c8eedfa7454_ENSG00000100462.11.14";
chr14	/dev/stdin	exon	23397706	23397824	.	-	.	gene_id "bc970fb6-328b-4770-a4fa-1c8eedfa7454_ENSG00000100462.11"; transcript_id "bc970fb6-328b-4770-a4fa-1c8eedfa7454_ENSG00000100462.11"; exon_number "15"; exon_id "bc970fb6-328b-4770-a4fa-1c8eedfa7454_ENSG00000100462.11.15";
chr14	/dev/stdin	CDS	23397706	23397824	.	-	1	gene_id "bc970fb6-328b-4770-a4fa-1c8eedfa7454_ENSG00000100462.11"; transcript_id "bc970fb6-328b-4770-a4fa-1c8eedfa7454_ENSG00000100462.11"; exon_number "15"; exon_id "bc970fb6-328b-4770-a4fa-1c8eedfa7454_ENSG00000100462.11.15";
chr14	/dev/stdin	exon	23398428	23398585	.	-	.	gene_id "bc970fb6-328b-4770-a4fa-1c8eedfa7454_ENSG00000100462.11"; transcript_id "bc970fb6-328b-4770-a4fa-1c8eedfa7454_ENSG00000100462.11"; exon_number "16"; exon_id "bc970fb6-328b-4770-a4fa-1c8eedfa7454_ENSG00000100462.11.16";
chr14	/dev/stdin	CDS	23398428	23398585	.	-	0	gene_id "bc970fb6-328b-4770-a4fa-1c8eedfa7454_ENSG00000100462.11"; transcript_id "bc970fb6-328b-4770-a4fa-1c8eedfa7454_ENSG00000100462.11"; exon_number "16"; exon_id "bc970fb6-328b-4770-a4fa-1c8eedfa7454_ENSG00000100462.11.16";
chr14	/dev/stdin	start_codon	23398583	23398585	.	-	0	gene_id "bc970fb6-328b-4770-a4fa-1c8eedfa7454_ENSG00000100462.11"; transcript_id "bc970fb6-328b-4770-a4fa-1c8eedfa7454_ENSG00000100462.11"; exon_number "16"; exon_id "bc970fb6-328b-4770-a4fa-1c8eedfa7454_ENSG00000100462.11.16";
chr14	/dev/stdin	transcript	23389721	23398585	.	-	.	gene_id "73b3574f-5b64-455a-b02b-f2833865f592_ENSG00000100462.11"; transcript_id "73b3574f-5b64-455a-b02b-f2833865f592_ENSG00000100462.11";
chr14	/dev/stdin	exon	23389721	23389940	.	-	.	gene_id "73b3574f-5b64-455a-b02b-f2833865f592_ENSG00000100462.11"; transcript_id "73b3574f-5b64-455a-b02b-f2833865f592_ENSG00000100462.11"; exon_number "1"; exon_id "73b3574f-5b64-455a-b02b-f2833865f592_ENSG00000100462.11.1";
chr14	/dev/stdin	CDS	23389724	23389940	.	-	1	gene_id "73b3574f-5b64-455a-b02b-f2833865f592_ENSG00000100462.11"; transcript_id "73b3574f-5b64-455a-b02b-f2833865f592_ENSG00000100462.11"; exon_number "1"; exon_id "73b3574f-5b64-455a-b02b-f2833865f592_ENSG00000100462.11.1";
chr14	/dev/stdin	exon	23390049	23390262	.	-	.	gene_id "73b3574f-5b64-455a-b02b-f2833865f592_ENSG00000100462.11"; transcript_id "73b3574f-5b64-455a-b02b-f2833865f592_ENSG00000100462.11"; exon_number "2"; exon_id "73b3574f-5b64-455a-b02b-f2833865f592_ENSG00000100462.11.2";
chr14	/dev/stdin	CDS	23390049	23390262	.	-	2	gene_id "73b3574f-5b64-455a-b02b-f2833865f592_ENSG00000100462.11"; transcript_id "73b3574f-5b64-455a-b02b-f2833865f592_ENSG00000100462.11"; exon_number "2"; exon_id "73b3574f-5b64-455a-b02b-f2833865f592_ENSG00000100462.11.2";
chr14	/dev/stdin	exon	23391385	23391449	.	-	.	gene_id "73b3574f-5b64-455a-b02b-f2833865f592_ENSG00000100462.11"; transcript_id "73b3574f-5b64-455a-b02b-f2833865f592_ENSG00000100462.11"; exon_number "3"; exon_id "73b3574f-5b64-455a-b02b-f2833865f592_ENSG00000100462.11.3";
chr14	/dev/stdin	CDS	23391385	23391449	.	-	1	gene_id "73b3574f-5b64-455a-b02b-f2833865f592_ENSG00000100462.11"; transcript_id "73b3574f-5b64-455a-b02b-f2833865f592_ENSG00000100462.11"; exon_number "3"; exon_id "73b3574f-5b64-455a-b02b-f2833865f592_ENSG00000100462.11.3";
chr14	/dev/stdin	exon	23391652	23391768	.	-	.	gene_id "73b3574f-5b64-455a-b02b-f2833865f592_ENSG00000100462.11"; transcript_id "73b3574f-5b64-455a-b02b-f2833865f592_ENSG00000100462.11"; exon_number "4"; exon_id "73b3574f-5b64-455a-b02b-f2833865f592_ENSG00000100462.11.4";
chr14	/dev/stdin	CDS	23391652	23391768	.	-	1	gene_id "73b3574f-5b64-455a-b02b-f2833865f592_ENSG00000100462.11"; transcript_id "73b3574f-5b64-455a-b02b-f2833865f592_ENSG00000100462.11"; exon_number "4"; exon_id "73b3574f-5b64-455a-b02b-f2833865f592_ENSG00000100462.11.4";
chr14	/dev/stdin	exon	23391951	23392044	.	-	.	gene_id "73b3574f-5b64-455a-b02b-f2833865f592_ENSG00000100462.11"; transcript_id "73b3574f-5b64-455a-b02b-f2833865f592_ENSG00000100462.11"; exon_number "5"; exon_id "73b3574f-5b64-455a-b02b-f2833865f592_ENSG00000100462.11.5";
chr14	/dev/stdin	CDS	23391951	23392044	.	-	2	gene_id "73b3574f-5b64-455a-b02b-f2833865f592_ENSG00000100462.11"; transcript_id "73b3574f-5b64-455a-b02b-f2833865f592_ENSG00000100462.11"; exon_number "5"; exon_id "73b3574f-5b64-455a-b02b-f2833865f592_ENSG00000100462.11.5";
chr14	/dev/stdin	exon	23392260	23392369	.	-	.	gene_id "73b3574f-5b64-455a-b02b-f2833865f592_ENSG00000100462.11"; transcript_id "73b3574f-5b64-455a-b02b-f2833865f592_ENSG00000100462.11"; exon_number "6"; exon_id "73b3574f-5b64-455a-b02b-f2833865f592_ENSG00000100462.11.6";
chr14	/dev/stdin	CDS	23392260	23392369	.	-	1	gene_id "73b3574f-5b64-455a-b02b-f2833865f592_ENSG00000100462.11"; transcript_id "73b3574f-5b64-455a-b02b-f2833865f592_ENSG00000100462.11"; exon_number "6"; exon_id "73b3574f-5b64-455a-b02b-f2833865f592_ENSG00000100462.11.6";
chr14	/dev/stdin	exon	23393217	23393392	.	-	.	gene_id "73b3574f-5b64-455a-b02b-f2833865f592_ENSG00000100462.11"; transcript_id "73b3574f-5b64-455a-b02b-f2833865f592_ENSG00000100462.11"; exon_number "7"; exon_id "73b3574f-5b64-455a-b02b-f2833865f592_ENSG00000100462.11.7";
chr14	/dev/stdin	CDS	23393217	23393392	.	-	0	gene_id "73b3574f-5b64-455a-b02b-f2833865f592_ENSG00000100462.11"; transcript_id "73b3574f-5b64-455a-b02b-f2833865f592_ENSG00000100462.11"; exon_number "7"; exon_id "73b3574f-5b64-455a-b02b-f2833865f592_ENSG00000100462.11.7";
chr14	/dev/stdin	exon	23393479	23393601	.	-	.	gene_id "73b3574f-5b64-455a-b02b-f2833865f592_ENSG00000100462.11"; transcript_id "73b3574f-5b64-455a-b02b-f2833865f592_ENSG00000100462.11"; exon_number "8"; exon_id "73b3574f-5b64-455a-b02b-f2833865f592_ENSG00000100462.11.8";
chr14	/dev/stdin	CDS	23393479	23393601	.	-	0	gene_id "73b3574f-5b64-455a-b02b-f2833865f592_ENSG00000100462.11"; transcript_id "73b3574f-5b64-455a-b02b-f2833865f592_ENSG00000100462.11"; exon_number "8"; exon_id "73b3574f-5b64-455a-b02b-f2833865f592_ENSG00000100462.11.8";
chr14	/dev/stdin	exon	23393688	23393746	.	-	.	gene_id "73b3574f-5b64-455a-b02b-f2833865f592_ENSG00000100462.11"; transcript_id "73b3574f-5b64-455a-b02b-f2833865f592_ENSG00000100462.11"; exon_number "9"; exon_id "73b3574f-5b64-455a-b02b-f2833865f592_ENSG00000100462.11.9";
chr14	/dev/stdin	CDS	23393688	23393746	.	-	2	gene_id "73b3574f-5b64-455a-b02b-f2833865f592_ENSG00000100462.11"; transcript_id "73b3574f-5b64-455a-b02b-f2833865f592_ENSG00000100462.11"; exon_number "9"; exon_id "73b3574f-5b64-455a-b02b-f2833865f592_ENSG00000100462.11.9";
chr14	/dev/stdin	exon	23393841	23393918	.	-	.	gene_id "73b3574f-5b64-455a-b02b-f2833865f592_ENSG00000100462.11"; transcript_id "73b3574f-5b64-455a-b02b-f2833865f592_ENSG00000100462.11"; exon_number "10"; exon_id "73b3574f-5b64-455a-b02b-f2833865f592_ENSG00000100462.11.10";
chr14	/dev/stdin	CDS	23393841	23393918	.	-	2	gene_id "73b3574f-5b64-455a-b02b-f2833865f592_ENSG00000100462.11"; transcript_id "73b3574f-5b64-455a-b02b-f2833865f592_ENSG00000100462.11"; exon_number "10"; exon_id "73b3574f-5b64-455a-b02b-f2833865f592_ENSG00000100462.11.10";
chr14	/dev/stdin	exon	23394088	23394249	.	-	.	gene_id "73b3574f-5b64-455a-b02b-f2833865f592_ENSG00000100462.11"; transcript_id "73b3574f-5b64-455a-b02b-f2833865f592_ENSG00000100462.11"; exon_number "11"; exon_id "73b3574f-5b64-455a-b02b-f2833865f592_ENSG00000100462.11.11";
chr14	/dev/stdin	CDS	23394088	23394249	.	-	2	gene_id "73b3574f-5b64-455a-b02b-f2833865f592_ENSG00000100462.11"; transcript_id "73b3574f-5b64-455a-b02b-f2833865f592_ENSG00000100462.11"; exon_number "11"; exon_id "73b3574f-5b64-455a-b02b-f2833865f592_ENSG00000100462.11.11";
chr14	/dev/stdin	exon	23395342	23395505	.	-	.	gene_id "73b3574f-5b64-455a-b02b-f2833865f592_ENSG00000100462.11"; transcript_id "73b3574f-5b64-455a-b02b-f2833865f592_ENSG00000100462.11"; exon_number "12"; exon_id "73b3574f-5b64-455a-b02b-f2833865f592_ENSG00000100462.11.12";
chr14	/dev/stdin	CDS	23395342	23395505	.	-	1	gene_id "73b3574f-5b64-455a-b02b-f2833865f592_ENSG00000100462.11"; transcript_id "73b3574f-5b64-455a-b02b-f2833865f592_ENSG00000100462.11"; exon_number "12"; exon_id "73b3574f-5b64-455a-b02b-f2833865f592_ENSG00000100462.11.12";
chr14	/dev/stdin	exon	23395715	23395764	.	-	.	gene_id "73b3574f-5b64-455a-b02b-f2833865f592_ENSG00000100462.11"; transcript_id "73b3574f-5b64-455a-b02b-f2833865f592_ENSG00000100462.11"; exon_number "13"; exon_id "73b3574f-5b64-455a-b02b-f2833865f592_ENSG00000100462.11.13";
chr14	/dev/stdin	CDS	23395715	23395764	.	-	0	gene_id "73b3574f-5b64-455a-b02b-f2833865f592_ENSG00000100462.11"; transcript_id "73b3574f-5b64-455a-b02b-f2833865f592_ENSG00000100462.11"; exon_number "13"; exon_id "73b3574f-5b64-455a-b02b-f2833865f592_ENSG00000100462.11.13";
chr14	/dev/stdin	exon	23395911	23396023	.	-	.	gene_id "73b3574f-5b64-455a-b02b-f2833865f592_ENSG00000100462.11"; transcript_id "73b3574f-5b64-455a-b02b-f2833865f592_ENSG00000100462.11"; exon_number "14"; exon_id "73b3574f-5b64-455a-b02b-f2833865f592_ENSG00000100462.11.14";
chr14	/dev/stdin	CDS	23395911	23396023	.	-	2	gene_id "73b3574f-5b64-455a-b02b-f2833865f592_ENSG00000100462.11"; transcript_id "73b3574f-5b64-455a-b02b-f2833865f592_ENSG00000100462.11"; exon_number "14"; exon_id "73b3574f-5b64-455a-b02b-f2833865f592_ENSG00000100462.11.14";
chr14	/dev/stdin	exon	23396735	23396869	.	-	.	gene_id "73b3574f-5b64-455a-b02b-f2833865f592_ENSG00000100462.11"; transcript_id "73b3574f-5b64-455a-b02b-f2833865f592_ENSG00000100462.11"; exon_number "15"; exon_id "73b3574f-5b64-455a-b02b-f2833865f592_ENSG00000100462.11.15";
chr14	/dev/stdin	CDS	23396735	23396869	.	-	2	gene_id "73b3574f-5b64-455a-b02b-f2833865f592_ENSG00000100462.11"; transcript_id "73b3574f-5b64-455a-b02b-f2833865f592_ENSG00000100462.11"; exon_number "15"; exon_id "73b3574f-5b64-455a-b02b-f2833865f592_ENSG00000100462.11.15";
chr14	/dev/stdin	exon	23397335	23397420	.	-	.	gene_id "73b3574f-5b64-455a-b02b-f2833865f592_ENSG00000100462.11"; transcript_id "73b3574f-5b64-455a-b02b-f2833865f592_ENSG00000100462.11"; exon_number "16"; exon_id "73b3574f-5b64-455a-b02b-f2833865f592_ENSG00000100462.11.16";
chr14	/dev/stdin	CDS	23397335	23397420	.	-	1	gene_id "73b3574f-5b64-455a-b02b-f2833865f592_ENSG00000100462.11"; transcript_id "73b3574f-5b64-455a-b02b-f2833865f592_ENSG00000100462.11"; exon_number "16"; exon_id "73b3574f-5b64-455a-b02b-f2833865f592_ENSG00000100462.11.16";
chr14	/dev/stdin	exon	23397706	23397824	.	-	.	gene_id "73b3574f-5b64-455a-b02b-f2833865f592_ENSG00000100462.11"; transcript_id "73b3574f-5b64-455a-b02b-f2833865f592_ENSG00000100462.11"; exon_number "17"; exon_id "73b3574f-5b64-455a-b02b-f2833865f592_ENSG00000100462.11.17";
chr14	/dev/stdin	CDS	23397706	23397824	.	-	0	gene_id "73b3574f-5b64-455a-b02b-f2833865f592_ENSG00000100462.11"; transcript_id "73b3574f-5b64-455a-b02b-f2833865f592_ENSG00000100462.11"; exon_number "17"; exon_id "73b3574f-5b64-455a-b02b-f2833865f592_ENSG00000100462.11.17";
chr14	/dev/stdin	exon	23398376	23398585	.	-	.	gene_id "73b3574f-5b64-455a-b02b-f2833865f592_ENSG00000100462.11"; transcript_id "73b3574f-5b64-455a-b02b-f2833865f592_ENSG00000100462.11"; exon_number "18"; exon_id "73b3574f-5b64-455a-b02b-f2833865f592_ENSG00000100462.11.18";
chr14	/dev/stdin	CDS	23398376	23398585	.	-	0	gene_id "73b3574f-5b64-455a-b02b-f2833865f592_ENSG00000100462.11"; transcript_id "73b3574f-5b64-455a-b02b-f2833865f592_ENSG00000100462.11"; exon_number "18"; exon_id "73b3574f-5b64-455a-b02b-f2833865f592_ENSG00000100462.11.18";
chr14	/dev/stdin	start_codon	23398583	23398585	.	-	0	gene_id "73b3574f-5b64-455a-b02b-f2833865f592_ENSG00000100462.11"; transcript_id "73b3574f-5b64-455a-b02b-f2833865f592_ENSG00000100462.11"; exon_number "18"; exon_id "73b3574f-5b64-455a-b02b-f2833865f592_ENSG00000100462.11.18";
chr14	/dev/stdin	stop_codon	23389721	23389723	.	-	0	gene_id "73b3574f-5b64-455a-b02b-f2833865f592_ENSG00000100462.11"; transcript_id "73b3574f-5b64-455a-b02b-f2833865f592_ENSG00000100462.11"; exon_number "1"; exon_id "73b3574f-5b64-455a-b02b-f2833865f592_ENSG00000100462.11.1";
chr14	/dev/stdin	transcript	23389849	23398585	.	-	.	gene_id "3ba8bba9-61cb-4db8-8ea5-23e3726c33bf_ENSG00000100462.11"; transcript_id "3ba8bba9-61cb-4db8-8ea5-23e3726c33bf_ENSG00000100462.11";
chr14	/dev/stdin	exon	23389849	23389940	.	-	.	gene_id "3ba8bba9-61cb-4db8-8ea5-23e3726c33bf_ENSG00000100462.11"; transcript_id "3ba8bba9-61cb-4db8-8ea5-23e3726c33bf_ENSG00000100462.11"; exon_number "1"; exon_id "3ba8bba9-61cb-4db8-8ea5-23e3726c33bf_ENSG00000100462.11.1";
chr14	/dev/stdin	CDS	23389849	23389940	.	-	0	gene_id "3ba8bba9-61cb-4db8-8ea5-23e3726c33bf_ENSG00000100462.11"; transcript_id "3ba8bba9-61cb-4db8-8ea5-23e3726c33bf_ENSG00000100462.11"; exon_number "1"; exon_id "3ba8bba9-61cb-4db8-8ea5-23e3726c33bf_ENSG00000100462.11.1";
chr14	/dev/stdin	exon	23391385	23391449	.	-	.	gene_id "3ba8bba9-61cb-4db8-8ea5-23e3726c33bf_ENSG00000100462.11"; transcript_id "3ba8bba9-61cb-4db8-8ea5-23e3726c33bf_ENSG00000100462.11"; exon_number "2"; exon_id "3ba8bba9-61cb-4db8-8ea5-23e3726c33bf_ENSG00000100462.11.2";
chr14	/dev/stdin	CDS	23391385	23391449	.	-	2	gene_id "3ba8bba9-61cb-4db8-8ea5-23e3726c33bf_ENSG00000100462.11"; transcript_id "3ba8bba9-61cb-4db8-8ea5-23e3726c33bf_ENSG00000100462.11"; exon_number "2"; exon_id "3ba8bba9-61cb-4db8-8ea5-23e3726c33bf_ENSG00000100462.11.2";
chr14	/dev/stdin	exon	23391652	23391768	.	-	.	gene_id "3ba8bba9-61cb-4db8-8ea5-23e3726c33bf_ENSG00000100462.11"; transcript_id "3ba8bba9-61cb-4db8-8ea5-23e3726c33bf_ENSG00000100462.11"; exon_number "3"; exon_id "3ba8bba9-61cb-4db8-8ea5-23e3726c33bf_ENSG00000100462.11.3";
chr14	/dev/stdin	CDS	23391652	23391768	.	-	2	gene_id "3ba8bba9-61cb-4db8-8ea5-23e3726c33bf_ENSG00000100462.11"; transcript_id "3ba8bba9-61cb-4db8-8ea5-23e3726c33bf_ENSG00000100462.11"; exon_number "3"; exon_id "3ba8bba9-61cb-4db8-8ea5-23e3726c33bf_ENSG00000100462.11.3";
chr14	/dev/stdin	exon	23391951	23392044	.	-	.	gene_id "3ba8bba9-61cb-4db8-8ea5-23e3726c33bf_ENSG00000100462.11"; transcript_id "3ba8bba9-61cb-4db8-8ea5-23e3726c33bf_ENSG00000100462.11"; exon_number "4"; exon_id "3ba8bba9-61cb-4db8-8ea5-23e3726c33bf_ENSG00000100462.11.4";
chr14	/dev/stdin	CDS	23391951	23392044	.	-	0	gene_id "3ba8bba9-61cb-4db8-8ea5-23e3726c33bf_ENSG00000100462.11"; transcript_id "3ba8bba9-61cb-4db8-8ea5-23e3726c33bf_ENSG00000100462.11"; exon_number "4"; exon_id "3ba8bba9-61cb-4db8-8ea5-23e3726c33bf_ENSG00000100462.11.4";
chr14	/dev/stdin	exon	23392260	23392369	.	-	.	gene_id "3ba8bba9-61cb-4db8-8ea5-23e3726c33bf_ENSG00000100462.11"; transcript_id "3ba8bba9-61cb-4db8-8ea5-23e3726c33bf_ENSG00000100462.11"; exon_number "5"; exon_id "3ba8bba9-61cb-4db8-8ea5-23e3726c33bf_ENSG00000100462.11.5";
chr14	/dev/stdin	CDS	23392260	23392369	.	-	2	gene_id "3ba8bba9-61cb-4db8-8ea5-23e3726c33bf_ENSG00000100462.11"; transcript_id "3ba8bba9-61cb-4db8-8ea5-23e3726c33bf_ENSG00000100462.11"; exon_number "5"; exon_id "3ba8bba9-61cb-4db8-8ea5-23e3726c33bf_ENSG00000100462.11.5";
chr14	/dev/stdin	exon	23393217	23393392	.	-	.	gene_id "3ba8bba9-61cb-4db8-8ea5-23e3726c33bf_ENSG00000100462.11"; transcript_id "3ba8bba9-61cb-4db8-8ea5-23e3726c33bf_ENSG00000100462.11"; exon_number "6"; exon_id "3ba8bba9-61cb-4db8-8ea5-23e3726c33bf_ENSG00000100462.11.6";
chr14	/dev/stdin	CDS	23393217	23393392	.	-	1	gene_id "3ba8bba9-61cb-4db8-8ea5-23e3726c33bf_ENSG00000100462.11"; transcript_id "3ba8bba9-61cb-4db8-8ea5-23e3726c33bf_ENSG00000100462.11"; exon_number "6"; exon_id "3ba8bba9-61cb-4db8-8ea5-23e3726c33bf_ENSG00000100462.11.6";
chr14	/dev/stdin	exon	23393479	23393601	.	-	.	gene_id "3ba8bba9-61cb-4db8-8ea5-23e3726c33bf_ENSG00000100462.11"; transcript_id "3ba8bba9-61cb-4db8-8ea5-23e3726c33bf_ENSG00000100462.11"; exon_number "7"; exon_id "3ba8bba9-61cb-4db8-8ea5-23e3726c33bf_ENSG00000100462.11.7";
chr14	/dev/stdin	CDS	23393479	23393601	.	-	1	gene_id "3ba8bba9-61cb-4db8-8ea5-23e3726c33bf_ENSG00000100462.11"; transcript_id "3ba8bba9-61cb-4db8-8ea5-23e3726c33bf_ENSG00000100462.11"; exon_number "7"; exon_id "3ba8bba9-61cb-4db8-8ea5-23e3726c33bf_ENSG00000100462.11.7";
chr14	/dev/stdin	exon	23393688	23393746	.	-	.	gene_id "3ba8bba9-61cb-4db8-8ea5-23e3726c33bf_ENSG00000100462.11"; transcript_id "3ba8bba9-61cb-4db8-8ea5-23e3726c33bf_ENSG00000100462.11"; exon_number "8"; exon_id "3ba8bba9-61cb-4db8-8ea5-23e3726c33bf_ENSG00000100462.11.8";
chr14	/dev/stdin	CDS	23393688	23393746	.	-	0	gene_id "3ba8bba9-61cb-4db8-8ea5-23e3726c33bf_ENSG00000100462.11"; transcript_id "3ba8bba9-61cb-4db8-8ea5-23e3726c33bf_ENSG00000100462.11"; exon_number "8"; exon_id "3ba8bba9-61cb-4db8-8ea5-23e3726c33bf_ENSG00000100462.11.8";
chr14	/dev/stdin	exon	23393841	23393918	.	-	.	gene_id "3ba8bba9-61cb-4db8-8ea5-23e3726c33bf_ENSG00000100462.11"; transcript_id "3ba8bba9-61cb-4db8-8ea5-23e3726c33bf_ENSG00000100462.11"; exon_number "9"; exon_id "3ba8bba9-61cb-4db8-8ea5-23e3726c33bf_ENSG00000100462.11.9";
chr14	/dev/stdin	CDS	23393841	23393918	.	-	0	gene_id "3ba8bba9-61cb-4db8-8ea5-23e3726c33bf_ENSG00000100462.11"; transcript_id "3ba8bba9-61cb-4db8-8ea5-23e3726c33bf_ENSG00000100462.11"; exon_number "9"; exon_id "3ba8bba9-61cb-4db8-8ea5-23e3726c33bf_ENSG00000100462.11.9";
chr14	/dev/stdin	exon	23394088	23394249	.	-	.	gene_id "3ba8bba9-61cb-4db8-8ea5-23e3726c33bf_ENSG00000100462.11"; transcript_id "3ba8bba9-61cb-4db8-8ea5-23e3726c33bf_ENSG00000100462.11"; exon_number "10"; exon_id "3ba8bba9-61cb-4db8-8ea5-23e3726c33bf_ENSG00000100462.11.10";
chr14	/dev/stdin	CDS	23394088	23394249	.	-	0	gene_id "3ba8bba9-61cb-4db8-8ea5-23e3726c33bf_ENSG00000100462.11"; transcript_id "3ba8bba9-61cb-4db8-8ea5-23e3726c33bf_ENSG00000100462.11"; exon_number "10"; exon_id "3ba8bba9-61cb-4db8-8ea5-23e3726c33bf_ENSG00000100462.11.10";
chr14	/dev/stdin	exon	23395342	23395505	.	-	.	gene_id "3ba8bba9-61cb-4db8-8ea5-23e3726c33bf_ENSG00000100462.11"; transcript_id "3ba8bba9-61cb-4db8-8ea5-23e3726c33bf_ENSG00000100462.11"; exon_number "11"; exon_id "3ba8bba9-61cb-4db8-8ea5-23e3726c33bf_ENSG00000100462.11.11";
chr14	/dev/stdin	CDS	23395342	23395505	.	-	2	gene_id "3ba8bba9-61cb-4db8-8ea5-23e3726c33bf_ENSG00000100462.11"; transcript_id "3ba8bba9-61cb-4db8-8ea5-23e3726c33bf_ENSG00000100462.11"; exon_number "11"; exon_id "3ba8bba9-61cb-4db8-8ea5-23e3726c33bf_ENSG00000100462.11.11";
chr14	/dev/stdin	exon	23395733	23395764	.	-	.	gene_id "3ba8bba9-61cb-4db8-8ea5-23e3726c33bf_ENSG00000100462.11"; transcript_id "3ba8bba9-61cb-4db8-8ea5-23e3726c33bf_ENSG00000100462.11"; exon_number "12"; exon_id "3ba8bba9-61cb-4db8-8ea5-23e3726c33bf_ENSG00000100462.11.12";
chr14	/dev/stdin	CDS	23395733	23395764	.	-	1	gene_id "3ba8bba9-61cb-4db8-8ea5-23e3726c33bf_ENSG00000100462.11"; transcript_id "3ba8bba9-61cb-4db8-8ea5-23e3726c33bf_ENSG00000100462.11"; exon_number "12"; exon_id "3ba8bba9-61cb-4db8-8ea5-23e3726c33bf_ENSG00000100462.11.12";
chr14	/dev/stdin	exon	23395911	23396023	.	-	.	gene_id "3ba8bba9-61cb-4db8-8ea5-23e3726c33bf_ENSG00000100462.11"; transcript_id "3ba8bba9-61cb-4db8-8ea5-23e3726c33bf_ENSG00000100462.11"; exon_number "13"; exon_id "3ba8bba9-61cb-4db8-8ea5-23e3726c33bf_ENSG00000100462.11.13";
chr14	/dev/stdin	CDS	23395911	23396023	.	-	0	gene_id "3ba8bba9-61cb-4db8-8ea5-23e3726c33bf_ENSG00000100462.11"; transcript_id "3ba8bba9-61cb-4db8-8ea5-23e3726c33bf_ENSG00000100462.11"; exon_number "13"; exon_id "3ba8bba9-61cb-4db8-8ea5-23e3726c33bf_ENSG00000100462.11.13";
chr14	/dev/stdin	exon	23396735	23396869	.	-	.	gene_id "3ba8bba9-61cb-4db8-8ea5-23e3726c33bf_ENSG00000100462.11"; transcript_id "3ba8bba9-61cb-4db8-8ea5-23e3726c33bf_ENSG00000100462.11"; exon_number "14"; exon_id "3ba8bba9-61cb-4db8-8ea5-23e3726c33bf_ENSG00000100462.11.14";
chr14	/dev/stdin	CDS	23396735	23396869	.	-	0	gene_id "3ba8bba9-61cb-4db8-8ea5-23e3726c33bf_ENSG00000100462.11"; transcript_id "3ba8bba9-61cb-4db8-8ea5-23e3726c33bf_ENSG00000100462.11"; exon_number "14"; exon_id "3ba8bba9-61cb-4db8-8ea5-23e3726c33bf_ENSG00000100462.11.14";
chr14	/dev/stdin	exon	23397335	23397420	.	-	.	gene_id "3ba8bba9-61cb-4db8-8ea5-23e3726c33bf_ENSG00000100462.11"; transcript_id "3ba8bba9-61cb-4db8-8ea5-23e3726c33bf_ENSG00000100462.11"; exon_number "15"; exon_id "3ba8bba9-61cb-4db8-8ea5-23e3726c33bf_ENSG00000100462.11.15";
chr14	/dev/stdin	CDS	23397335	23397420	.	-	2	gene_id "3ba8bba9-61cb-4db8-8ea5-23e3726c33bf_ENSG00000100462.11"; transcript_id "3ba8bba9-61cb-4db8-8ea5-23e3726c33bf_ENSG00000100462.11"; exon_number "15"; exon_id "3ba8bba9-61cb-4db8-8ea5-23e3726c33bf_ENSG00000100462.11.15";
chr14	/dev/stdin	exon	23397706	23397824	.	-	.	gene_id "3ba8bba9-61cb-4db8-8ea5-23e3726c33bf_ENSG00000100462.11"; transcript_id "3ba8bba9-61cb-4db8-8ea5-23e3726c33bf_ENSG00000100462.11"; exon_number "16"; exon_id "3ba8bba9-61cb-4db8-8ea5-23e3726c33bf_ENSG00000100462.11.16";
chr14	/dev/stdin	CDS	23397706	23397824	.	-	1	gene_id "3ba8bba9-61cb-4db8-8ea5-23e3726c33bf_ENSG00000100462.11"; transcript_id "3ba8bba9-61cb-4db8-8ea5-23e3726c33bf_ENSG00000100462.11"; exon_number "16"; exon_id "3ba8bba9-61cb-4db8-8ea5-23e3726c33bf_ENSG00000100462.11.16";
chr14	/dev/stdin	exon	23398461	23398585	.	-	.	gene_id "3ba8bba9-61cb-4db8-8ea5-23e3726c33bf_ENSG00000100462.11"; transcript_id "3ba8bba9-61cb-4db8-8ea5-23e3726c33bf_ENSG00000100462.11"; exon_number "17"; exon_id "3ba8bba9-61cb-4db8-8ea5-23e3726c33bf_ENSG00000100462.11.17";
chr14	/dev/stdin	CDS	23398461	23398585	.	-	0	gene_id "3ba8bba9-61cb-4db8-8ea5-23e3726c33bf_ENSG00000100462.11"; transcript_id "3ba8bba9-61cb-4db8-8ea5-23e3726c33bf_ENSG00000100462.11"; exon_number "17"; exon_id "3ba8bba9-61cb-4db8-8ea5-23e3726c33bf_ENSG00000100462.11.17";
chr14	/dev/stdin	start_codon	23398583	23398585	.	-	0	gene_id "3ba8bba9-61cb-4db8-8ea5-23e3726c33bf_ENSG00000100462.11"; transcript_id "3ba8bba9-61cb-4db8-8ea5-23e3726c33bf_ENSG00000100462.11"; exon_number "17"; exon_id "3ba8bba9-61cb-4db8-8ea5-23e3726c33bf_ENSG00000100462.11.17";
chr14	/dev/stdin	transcript	23415438	23426259	.	-	.	gene_id "ENST00000206474.7_ENSG00000092036.12"; transcript_id "ENST00000206474.7_ENSG00000092036.12";
chr14	/dev/stdin	exon	23415438	23415917	.	-	.	gene_id "ENST00000206474.7_ENSG00000092036.12"; transcript_id "ENST00000206474.7_ENSG00000092036.12"; exon_number "1"; exon_id "ENST00000206474.7_ENSG00000092036.12.1";
chr14	/dev/stdin	CDS	23415438	23415917	.	-	2	gene_id "ENST00000206474.7_ENSG00000092036.12"; transcript_id "ENST00000206474.7_ENSG00000092036.12"; exon_number "1"; exon_id "ENST00000206474.7_ENSG00000092036.12.1";
chr14	/dev/stdin	exon	23416380	23416448	.	-	.	gene_id "ENST00000206474.7_ENSG00000092036.12"; transcript_id "ENST00000206474.7_ENSG00000092036.12"; exon_number "2"; exon_id "ENST00000206474.7_ENSG00000092036.12.2";
chr14	/dev/stdin	CDS	23416380	23416448	.	-	2	gene_id "ENST00000206474.7_ENSG00000092036.12"; transcript_id "ENST00000206474.7_ENSG00000092036.12"; exon_number "2"; exon_id "ENST00000206474.7_ENSG00000092036.12.2";
chr14	/dev/stdin	exon	23416810	23416940	.	-	.	gene_id "ENST00000206474.7_ENSG00000092036.12"; transcript_id "ENST00000206474.7_ENSG00000092036.12"; exon_number "3"; exon_id "ENST00000206474.7_ENSG00000092036.12.3";
chr14	/dev/stdin	CDS	23416810	23416940	.	-	1	gene_id "ENST00000206474.7_ENSG00000092036.12"; transcript_id "ENST00000206474.7_ENSG00000092036.12"; exon_number "3"; exon_id "ENST00000206474.7_ENSG00000092036.12.3";
chr14	/dev/stdin	exon	23417077	23417222	.	-	.	gene_id "ENST00000206474.7_ENSG00000092036.12"; transcript_id "ENST00000206474.7_ENSG00000092036.12"; exon_number "4"; exon_id "ENST00000206474.7_ENSG00000092036.12.4";
chr14	/dev/stdin	CDS	23417077	23417222	.	-	0	gene_id "ENST00000206474.7_ENSG00000092036.12"; transcript_id "ENST00000206474.7_ENSG00000092036.12"; exon_number "4"; exon_id "ENST00000206474.7_ENSG00000092036.12.4";
chr14	/dev/stdin	exon	23419523	23419619	.	-	.	gene_id "ENST00000206474.7_ENSG00000092036.12"; transcript_id "ENST00000206474.7_ENSG00000092036.12"; exon_number "5"; exon_id "ENST00000206474.7_ENSG00000092036.12.5";
chr14	/dev/stdin	CDS	23419523	23419619	.	-	1	gene_id "ENST00000206474.7_ENSG00000092036.12"; transcript_id "ENST00000206474.7_ENSG00000092036.12"; exon_number "5"; exon_id "ENST00000206474.7_ENSG00000092036.12.5";
chr14	/dev/stdin	exon	23420764	23420898	.	-	.	gene_id "ENST00000206474.7_ENSG00000092036.12"; transcript_id "ENST00000206474.7_ENSG00000092036.12"; exon_number "6"; exon_id "ENST00000206474.7_ENSG00000092036.12.6";
chr14	/dev/stdin	CDS	23420764	23420898	.	-	1	gene_id "ENST00000206474.7_ENSG00000092036.12"; transcript_id "ENST00000206474.7_ENSG00000092036.12"; exon_number "6"; exon_id "ENST00000206474.7_ENSG00000092036.12.6";
chr14	/dev/stdin	exon	23421537	23421668	.	-	.	gene_id "ENST00000206474.7_ENSG00000092036.12"; transcript_id "ENST00000206474.7_ENSG00000092036.12"; exon_number "7"; exon_id "ENST00000206474.7_ENSG00000092036.12.7";
chr14	/dev/stdin	CDS	23421537	23421668	.	-	1	gene_id "ENST00000206474.7_ENSG00000092036.12"; transcript_id "ENST00000206474.7_ENSG00000092036.12"; exon_number "7"; exon_id "ENST00000206474.7_ENSG00000092036.12.7";
chr14	/dev/stdin	exon	23421750	23421892	.	-	.	gene_id "ENST00000206474.7_ENSG00000092036.12"; transcript_id "ENST00000206474.7_ENSG00000092036.12"; exon_number "8"; exon_id "ENST00000206474.7_ENSG00000092036.12.8";
chr14	/dev/stdin	CDS	23421750	23421892	.	-	0	gene_id "ENST00000206474.7_ENSG00000092036.12"; transcript_id "ENST00000206474.7_ENSG00000092036.12"; exon_number "8"; exon_id "ENST00000206474.7_ENSG00000092036.12.8";
chr14	/dev/stdin	exon	23424309	23424385	.	-	.	gene_id "ENST00000206474.7_ENSG00000092036.12"; transcript_id "ENST00000206474.7_ENSG00000092036.12"; exon_number "9"; exon_id "ENST00000206474.7_ENSG00000092036.12.9";
chr14	/dev/stdin	CDS	23424309	23424385	.	-	2	gene_id "ENST00000206474.7_ENSG00000092036.12"; transcript_id "ENST00000206474.7_ENSG00000092036.12"; exon_number "9"; exon_id "ENST00000206474.7_ENSG00000092036.12.9";
chr14	/dev/stdin	exon	23426133	23426259	.	-	.	gene_id "ENST00000206474.7_ENSG00000092036.12"; transcript_id "ENST00000206474.7_ENSG00000092036.12"; exon_number "10"; exon_id "ENST00000206474.7_ENSG00000092036.12.10";
chr14	/dev/stdin	CDS	23426133	23426259	.	-	0	gene_id "ENST00000206474.7_ENSG00000092036.12"; transcript_id "ENST00000206474.7_ENSG00000092036.12"; exon_number "10"; exon_id "ENST00000206474.7_ENSG00000092036.12.10";
chr14	/dev/stdin	start_codon	23426257	23426259	.	-	0	gene_id "ENST00000206474.7_ENSG00000092036.12"; transcript_id "ENST00000206474.7_ENSG00000092036.12"; exon_number "10"; exon_id "ENST00000206474.7_ENSG00000092036.12.10";
chr14	/dev/stdin	transcript	23415438	23426259	.	-	.	gene_id "9acc5636-0705-415f-9dcb-682eef4cd5f4_ENSG00000092036.12"; transcript_id "9acc5636-0705-415f-9dcb-682eef4cd5f4_ENSG00000092036.12";
chr14	/dev/stdin	exon	23415438	23415917	.	-	.	gene_id "9acc5636-0705-415f-9dcb-682eef4cd5f4_ENSG00000092036.12"; transcript_id "9acc5636-0705-415f-9dcb-682eef4cd5f4_ENSG00000092036.12"; exon_number "1"; exon_id "9acc5636-0705-415f-9dcb-682eef4cd5f4_ENSG00000092036.12.1";
chr14	/dev/stdin	CDS	23415438	23415917	.	-	1	gene_id "9acc5636-0705-415f-9dcb-682eef4cd5f4_ENSG00000092036.12"; transcript_id "9acc5636-0705-415f-9dcb-682eef4cd5f4_ENSG00000092036.12"; exon_number "1"; exon_id "9acc5636-0705-415f-9dcb-682eef4cd5f4_ENSG00000092036.12.1";
chr14	/dev/stdin	exon	23416380	23416448	.	-	.	gene_id "9acc5636-0705-415f-9dcb-682eef4cd5f4_ENSG00000092036.12"; transcript_id "9acc5636-0705-415f-9dcb-682eef4cd5f4_ENSG00000092036.12"; exon_number "2"; exon_id "9acc5636-0705-415f-9dcb-682eef4cd5f4_ENSG00000092036.12.2";
chr14	/dev/stdin	CDS	23416380	23416448	.	-	1	gene_id "9acc5636-0705-415f-9dcb-682eef4cd5f4_ENSG00000092036.12"; transcript_id "9acc5636-0705-415f-9dcb-682eef4cd5f4_ENSG00000092036.12"; exon_number "2"; exon_id "9acc5636-0705-415f-9dcb-682eef4cd5f4_ENSG00000092036.12.2";
chr14	/dev/stdin	exon	23416810	23416940	.	-	.	gene_id "9acc5636-0705-415f-9dcb-682eef4cd5f4_ENSG00000092036.12"; transcript_id "9acc5636-0705-415f-9dcb-682eef4cd5f4_ENSG00000092036.12"; exon_number "3"; exon_id "9acc5636-0705-415f-9dcb-682eef4cd5f4_ENSG00000092036.12.3";
chr14	/dev/stdin	CDS	23416810	23416940	.	-	0	gene_id "9acc5636-0705-415f-9dcb-682eef4cd5f4_ENSG00000092036.12"; transcript_id "9acc5636-0705-415f-9dcb-682eef4cd5f4_ENSG00000092036.12"; exon_number "3"; exon_id "9acc5636-0705-415f-9dcb-682eef4cd5f4_ENSG00000092036.12.3";
chr14	/dev/stdin	exon	23417077	23417222	.	-	.	gene_id "9acc5636-0705-415f-9dcb-682eef4cd5f4_ENSG00000092036.12"; transcript_id "9acc5636-0705-415f-9dcb-682eef4cd5f4_ENSG00000092036.12"; exon_number "4"; exon_id "9acc5636-0705-415f-9dcb-682eef4cd5f4_ENSG00000092036.12.4";
chr14	/dev/stdin	CDS	23417077	23417222	.	-	2	gene_id "9acc5636-0705-415f-9dcb-682eef4cd5f4_ENSG00000092036.12"; transcript_id "9acc5636-0705-415f-9dcb-682eef4cd5f4_ENSG00000092036.12"; exon_number "4"; exon_id "9acc5636-0705-415f-9dcb-682eef4cd5f4_ENSG00000092036.12.4";
chr14	/dev/stdin	exon	23419523	23419619	.	-	.	gene_id "9acc5636-0705-415f-9dcb-682eef4cd5f4_ENSG00000092036.12"; transcript_id "9acc5636-0705-415f-9dcb-682eef4cd5f4_ENSG00000092036.12"; exon_number "5"; exon_id "9acc5636-0705-415f-9dcb-682eef4cd5f4_ENSG00000092036.12.5";
chr14	/dev/stdin	CDS	23419523	23419619	.	-	0	gene_id "9acc5636-0705-415f-9dcb-682eef4cd5f4_ENSG00000092036.12"; transcript_id "9acc5636-0705-415f-9dcb-682eef4cd5f4_ENSG00000092036.12"; exon_number "5"; exon_id "9acc5636-0705-415f-9dcb-682eef4cd5f4_ENSG00000092036.12.5";
chr14	/dev/stdin	exon	23420764	23420898	.	-	.	gene_id "9acc5636-0705-415f-9dcb-682eef4cd5f4_ENSG00000092036.12"; transcript_id "9acc5636-0705-415f-9dcb-682eef4cd5f4_ENSG00000092036.12"; exon_number "6"; exon_id "9acc5636-0705-415f-9dcb-682eef4cd5f4_ENSG00000092036.12.6";
chr14	/dev/stdin	CDS	23420764	23420898	.	-	0	gene_id "9acc5636-0705-415f-9dcb-682eef4cd5f4_ENSG00000092036.12"; transcript_id "9acc5636-0705-415f-9dcb-682eef4cd5f4_ENSG00000092036.12"; exon_number "6"; exon_id "9acc5636-0705-415f-9dcb-682eef4cd5f4_ENSG00000092036.12.6";
chr14	/dev/stdin	exon	23421537	23421668	.	-	.	gene_id "9acc5636-0705-415f-9dcb-682eef4cd5f4_ENSG00000092036.12"; transcript_id "9acc5636-0705-415f-9dcb-682eef4cd5f4_ENSG00000092036.12"; exon_number "7"; exon_id "9acc5636-0705-415f-9dcb-682eef4cd5f4_ENSG00000092036.12.7";
chr14	/dev/stdin	CDS	23421537	23421668	.	-	0	gene_id "9acc5636-0705-415f-9dcb-682eef4cd5f4_ENSG00000092036.12"; transcript_id "9acc5636-0705-415f-9dcb-682eef4cd5f4_ENSG00000092036.12"; exon_number "7"; exon_id "9acc5636-0705-415f-9dcb-682eef4cd5f4_ENSG00000092036.12.7";
chr14	/dev/stdin	exon	23421750	23421892	.	-	.	gene_id "9acc5636-0705-415f-9dcb-682eef4cd5f4_ENSG00000092036.12"; transcript_id "9acc5636-0705-415f-9dcb-682eef4cd5f4_ENSG00000092036.12"; exon_number "8"; exon_id "9acc5636-0705-415f-9dcb-682eef4cd5f4_ENSG00000092036.12.8";
chr14	/dev/stdin	CDS	23421750	23421892	.	-	2	gene_id "9acc5636-0705-415f-9dcb-682eef4cd5f4_ENSG00000092036.12"; transcript_id "9acc5636-0705-415f-9dcb-682eef4cd5f4_ENSG00000092036.12"; exon_number "8"; exon_id "9acc5636-0705-415f-9dcb-682eef4cd5f4_ENSG00000092036.12.8";
chr14	/dev/stdin	exon	23424309	23424385	.	-	.	gene_id "9acc5636-0705-415f-9dcb-682eef4cd5f4_ENSG00000092036.12"; transcript_id "9acc5636-0705-415f-9dcb-682eef4cd5f4_ENSG00000092036.12"; exon_number "9"; exon_id "9acc5636-0705-415f-9dcb-682eef4cd5f4_ENSG00000092036.12.9";
chr14	/dev/stdin	CDS	23424309	23424385	.	-	1	gene_id "9acc5636-0705-415f-9dcb-682eef4cd5f4_ENSG00000092036.12"; transcript_id "9acc5636-0705-415f-9dcb-682eef4cd5f4_ENSG00000092036.12"; exon_number "9"; exon_id "9acc5636-0705-415f-9dcb-682eef4cd5f4_ENSG00000092036.12.9";
chr14	/dev/stdin	exon	23425955	23426259	.	-	.	gene_id "9acc5636-0705-415f-9dcb-682eef4cd5f4_ENSG00000092036.12"; transcript_id "9acc5636-0705-415f-9dcb-682eef4cd5f4_ENSG00000092036.12"; exon_number "10"; exon_id "9acc5636-0705-415f-9dcb-682eef4cd5f4_ENSG00000092036.12.10";
chr14	/dev/stdin	CDS	23425955	23426259	.	-	0	gene_id "9acc5636-0705-415f-9dcb-682eef4cd5f4_ENSG00000092036.12"; transcript_id "9acc5636-0705-415f-9dcb-682eef4cd5f4_ENSG00000092036.12"; exon_number "10"; exon_id "9acc5636-0705-415f-9dcb-682eef4cd5f4_ENSG00000092036.12.10";
chr14	/dev/stdin	start_codon	23426257	23426259	.	-	0	gene_id "9acc5636-0705-415f-9dcb-682eef4cd5f4_ENSG00000092036.12"; transcript_id "9acc5636-0705-415f-9dcb-682eef4cd5f4_ENSG00000092036.12"; exon_number "10"; exon_id "9acc5636-0705-415f-9dcb-682eef4cd5f4_ENSG00000092036.12.10";
chr14	/dev/stdin	transcript	23415438	23426259	.	-	.	gene_id "ENST00000541587.1_ENSG00000092036.12"; transcript_id "ENST00000541587.1_ENSG00000092036.12";
chr14	/dev/stdin	exon	23415438	23415917	.	-	.	gene_id "ENST00000541587.1_ENSG00000092036.12"; transcript_id "ENST00000541587.1_ENSG00000092036.12"; exon_number "1"; exon_id "ENST00000541587.1_ENSG00000092036.12.1";
chr14	/dev/stdin	CDS	23415441	23415917	.	-	0	gene_id "ENST00000541587.1_ENSG00000092036.12"; transcript_id "ENST00000541587.1_ENSG00000092036.12"; exon_number "1"; exon_id "ENST00000541587.1_ENSG00000092036.12.1";
chr14	/dev/stdin	exon	23416380	23416448	.	-	.	gene_id "ENST00000541587.1_ENSG00000092036.12"; transcript_id "ENST00000541587.1_ENSG00000092036.12"; exon_number "2"; exon_id "ENST00000541587.1_ENSG00000092036.12.2";
chr14	/dev/stdin	CDS	23416380	23416448	.	-	0	gene_id "ENST00000541587.1_ENSG00000092036.12"; transcript_id "ENST00000541587.1_ENSG00000092036.12"; exon_number "2"; exon_id "ENST00000541587.1_ENSG00000092036.12.2";
chr14	/dev/stdin	exon	23416810	23416940	.	-	.	gene_id "ENST00000541587.1_ENSG00000092036.12"; transcript_id "ENST00000541587.1_ENSG00000092036.12"; exon_number "3"; exon_id "ENST00000541587.1_ENSG00000092036.12.3";
chr14	/dev/stdin	CDS	23416810	23416940	.	-	2	gene_id "ENST00000541587.1_ENSG00000092036.12"; transcript_id "ENST00000541587.1_ENSG00000092036.12"; exon_number "3"; exon_id "ENST00000541587.1_ENSG00000092036.12.3";
chr14	/dev/stdin	exon	23417077	23417222	.	-	.	gene_id "ENST00000541587.1_ENSG00000092036.12"; transcript_id "ENST00000541587.1_ENSG00000092036.12"; exon_number "4"; exon_id "ENST00000541587.1_ENSG00000092036.12.4";
chr14	/dev/stdin	CDS	23417077	23417222	.	-	1	gene_id "ENST00000541587.1_ENSG00000092036.12"; transcript_id "ENST00000541587.1_ENSG00000092036.12"; exon_number "4"; exon_id "ENST00000541587.1_ENSG00000092036.12.4";
chr14	/dev/stdin	exon	23419523	23419619	.	-	.	gene_id "ENST00000541587.1_ENSG00000092036.12"; transcript_id "ENST00000541587.1_ENSG00000092036.12"; exon_number "5"; exon_id "ENST00000541587.1_ENSG00000092036.12.5";
chr14	/dev/stdin	CDS	23419523	23419619	.	-	2	gene_id "ENST00000541587.1_ENSG00000092036.12"; transcript_id "ENST00000541587.1_ENSG00000092036.12"; exon_number "5"; exon_id "ENST00000541587.1_ENSG00000092036.12.5";
chr14	/dev/stdin	exon	23420764	23420898	.	-	.	gene_id "ENST00000541587.1_ENSG00000092036.12"; transcript_id "ENST00000541587.1_ENSG00000092036.12"; exon_number "6"; exon_id "ENST00000541587.1_ENSG00000092036.12.6";
chr14	/dev/stdin	CDS	23420764	23420898	.	-	2	gene_id "ENST00000541587.1_ENSG00000092036.12"; transcript_id "ENST00000541587.1_ENSG00000092036.12"; exon_number "6"; exon_id "ENST00000541587.1_ENSG00000092036.12.6";
chr14	/dev/stdin	exon	23421537	23421668	.	-	.	gene_id "ENST00000541587.1_ENSG00000092036.12"; transcript_id "ENST00000541587.1_ENSG00000092036.12"; exon_number "7"; exon_id "ENST00000541587.1_ENSG00000092036.12.7";
chr14	/dev/stdin	CDS	23421537	23421668	.	-	2	gene_id "ENST00000541587.1_ENSG00000092036.12"; transcript_id "ENST00000541587.1_ENSG00000092036.12"; exon_number "7"; exon_id "ENST00000541587.1_ENSG00000092036.12.7";
chr14	/dev/stdin	exon	23421750	23421892	.	-	.	gene_id "ENST00000541587.1_ENSG00000092036.12"; transcript_id "ENST00000541587.1_ENSG00000092036.12"; exon_number "8"; exon_id "ENST00000541587.1_ENSG00000092036.12.8";
chr14	/dev/stdin	CDS	23421750	23421892	.	-	1	gene_id "ENST00000541587.1_ENSG00000092036.12"; transcript_id "ENST00000541587.1_ENSG00000092036.12"; exon_number "8"; exon_id "ENST00000541587.1_ENSG00000092036.12.8";
chr14	/dev/stdin	exon	23424309	23424385	.	-	.	gene_id "ENST00000541587.1_ENSG00000092036.12"; transcript_id "ENST00000541587.1_ENSG00000092036.12"; exon_number "9"; exon_id "ENST00000541587.1_ENSG00000092036.12.9";
chr14	/dev/stdin	CDS	23424309	23424385	.	-	0	gene_id "ENST00000541587.1_ENSG00000092036.12"; transcript_id "ENST00000541587.1_ENSG00000092036.12"; exon_number "9"; exon_id "ENST00000541587.1_ENSG00000092036.12.9";
chr14	/dev/stdin	exon	23426125	23426259	.	-	.	gene_id "ENST00000541587.1_ENSG00000092036.12"; transcript_id "ENST00000541587.1_ENSG00000092036.12"; exon_number "10"; exon_id "ENST00000541587.1_ENSG00000092036.12.10";
chr14	/dev/stdin	CDS	23426125	23426259	.	-	0	gene_id "ENST00000541587.1_ENSG00000092036.12"; transcript_id "ENST00000541587.1_ENSG00000092036.12"; exon_number "10"; exon_id "ENST00000541587.1_ENSG00000092036.12.10";
chr14	/dev/stdin	start_codon	23426257	23426259	.	-	0	gene_id "ENST00000541587.1_ENSG00000092036.12"; transcript_id "ENST00000541587.1_ENSG00000092036.12"; exon_number "10"; exon_id "ENST00000541587.1_ENSG00000092036.12.10";
chr14	/dev/stdin	stop_codon	23415438	23415440	.	-	0	gene_id "ENST00000541587.1_ENSG00000092036.12"; transcript_id "ENST00000541587.1_ENSG00000092036.12"; exon_number "1"; exon_id "ENST00000541587.1_ENSG00000092036.12.1";
chr14	/dev/stdin	transcript	23415438	23426259	.	-	.	gene_id "440be4ff-40bd-48f7-8374-f5d10e410384_ENSG00000092036.12"; transcript_id "440be4ff-40bd-48f7-8374-f5d10e410384_ENSG00000092036.12";
chr14	/dev/stdin	exon	23415438	23415917	.	-	.	gene_id "440be4ff-40bd-48f7-8374-f5d10e410384_ENSG00000092036.12"; transcript_id "440be4ff-40bd-48f7-8374-f5d10e410384_ENSG00000092036.12"; exon_number "1"; exon_id "440be4ff-40bd-48f7-8374-f5d10e410384_ENSG00000092036.12.1";
chr14	/dev/stdin	CDS	23415438	23415917	.	-	2	gene_id "440be4ff-40bd-48f7-8374-f5d10e410384_ENSG00000092036.12"; transcript_id "440be4ff-40bd-48f7-8374-f5d10e410384_ENSG00000092036.12"; exon_number "1"; exon_id "440be4ff-40bd-48f7-8374-f5d10e410384_ENSG00000092036.12.1";
chr14	/dev/stdin	exon	23416380	23416448	.	-	.	gene_id "440be4ff-40bd-48f7-8374-f5d10e410384_ENSG00000092036.12"; transcript_id "440be4ff-40bd-48f7-8374-f5d10e410384_ENSG00000092036.12"; exon_number "2"; exon_id "440be4ff-40bd-48f7-8374-f5d10e410384_ENSG00000092036.12.2";
chr14	/dev/stdin	CDS	23416380	23416448	.	-	2	gene_id "440be4ff-40bd-48f7-8374-f5d10e410384_ENSG00000092036.12"; transcript_id "440be4ff-40bd-48f7-8374-f5d10e410384_ENSG00000092036.12"; exon_number "2"; exon_id "440be4ff-40bd-48f7-8374-f5d10e410384_ENSG00000092036.12.2";
chr14	/dev/stdin	exon	23416810	23416940	.	-	.	gene_id "440be4ff-40bd-48f7-8374-f5d10e410384_ENSG00000092036.12"; transcript_id "440be4ff-40bd-48f7-8374-f5d10e410384_ENSG00000092036.12"; exon_number "3"; exon_id "440be4ff-40bd-48f7-8374-f5d10e410384_ENSG00000092036.12.3";
chr14	/dev/stdin	CDS	23416810	23416940	.	-	1	gene_id "440be4ff-40bd-48f7-8374-f5d10e410384_ENSG00000092036.12"; transcript_id "440be4ff-40bd-48f7-8374-f5d10e410384_ENSG00000092036.12"; exon_number "3"; exon_id "440be4ff-40bd-48f7-8374-f5d10e410384_ENSG00000092036.12.3";
chr14	/dev/stdin	exon	23420764	23420898	.	-	.	gene_id "440be4ff-40bd-48f7-8374-f5d10e410384_ENSG00000092036.12"; transcript_id "440be4ff-40bd-48f7-8374-f5d10e410384_ENSG00000092036.12"; exon_number "4"; exon_id "440be4ff-40bd-48f7-8374-f5d10e410384_ENSG00000092036.12.4";
chr14	/dev/stdin	CDS	23420764	23420898	.	-	1	gene_id "440be4ff-40bd-48f7-8374-f5d10e410384_ENSG00000092036.12"; transcript_id "440be4ff-40bd-48f7-8374-f5d10e410384_ENSG00000092036.12"; exon_number "4"; exon_id "440be4ff-40bd-48f7-8374-f5d10e410384_ENSG00000092036.12.4";
chr14	/dev/stdin	exon	23421537	23421668	.	-	.	gene_id "440be4ff-40bd-48f7-8374-f5d10e410384_ENSG00000092036.12"; transcript_id "440be4ff-40bd-48f7-8374-f5d10e410384_ENSG00000092036.12"; exon_number "5"; exon_id "440be4ff-40bd-48f7-8374-f5d10e410384_ENSG00000092036.12.5";
chr14	/dev/stdin	CDS	23421537	23421668	.	-	1	gene_id "440be4ff-40bd-48f7-8374-f5d10e410384_ENSG00000092036.12"; transcript_id "440be4ff-40bd-48f7-8374-f5d10e410384_ENSG00000092036.12"; exon_number "5"; exon_id "440be4ff-40bd-48f7-8374-f5d10e410384_ENSG00000092036.12.5";
chr14	/dev/stdin	exon	23421750	23421892	.	-	.	gene_id "440be4ff-40bd-48f7-8374-f5d10e410384_ENSG00000092036.12"; transcript_id "440be4ff-40bd-48f7-8374-f5d10e410384_ENSG00000092036.12"; exon_number "6"; exon_id "440be4ff-40bd-48f7-8374-f5d10e410384_ENSG00000092036.12.6";
chr14	/dev/stdin	CDS	23421750	23421892	.	-	0	gene_id "440be4ff-40bd-48f7-8374-f5d10e410384_ENSG00000092036.12"; transcript_id "440be4ff-40bd-48f7-8374-f5d10e410384_ENSG00000092036.12"; exon_number "6"; exon_id "440be4ff-40bd-48f7-8374-f5d10e410384_ENSG00000092036.12.6";
chr14	/dev/stdin	exon	23424309	23424385	.	-	.	gene_id "440be4ff-40bd-48f7-8374-f5d10e410384_ENSG00000092036.12"; transcript_id "440be4ff-40bd-48f7-8374-f5d10e410384_ENSG00000092036.12"; exon_number "7"; exon_id "440be4ff-40bd-48f7-8374-f5d10e410384_ENSG00000092036.12.7";
chr14	/dev/stdin	CDS	23424309	23424385	.	-	2	gene_id "440be4ff-40bd-48f7-8374-f5d10e410384_ENSG00000092036.12"; transcript_id "440be4ff-40bd-48f7-8374-f5d10e410384_ENSG00000092036.12"; exon_number "7"; exon_id "440be4ff-40bd-48f7-8374-f5d10e410384_ENSG00000092036.12.7";
chr14	/dev/stdin	exon	23426133	23426259	.	-	.	gene_id "440be4ff-40bd-48f7-8374-f5d10e410384_ENSG00000092036.12"; transcript_id "440be4ff-40bd-48f7-8374-f5d10e410384_ENSG00000092036.12"; exon_number "8"; exon_id "440be4ff-40bd-48f7-8374-f5d10e410384_ENSG00000092036.12.8";
chr14	/dev/stdin	CDS	23426133	23426259	.	-	0	gene_id "440be4ff-40bd-48f7-8374-f5d10e410384_ENSG00000092036.12"; transcript_id "440be4ff-40bd-48f7-8374-f5d10e410384_ENSG00000092036.12"; exon_number "8"; exon_id "440be4ff-40bd-48f7-8374-f5d10e410384_ENSG00000092036.12.8";
chr14	/dev/stdin	start_codon	23426257	23426259	.	-	0	gene_id "440be4ff-40bd-48f7-8374-f5d10e410384_ENSG00000092036.12"; transcript_id "440be4ff-40bd-48f7-8374-f5d10e410384_ENSG00000092036.12"; exon_number "8"; exon_id "440be4ff-40bd-48f7-8374-f5d10e410384_ENSG00000092036.12.8";
chr14	/dev/stdin	transcript	23441025	23450795	.	-	.	gene_id "ENST00000262713.2-1_ENSG00000129474.11"; transcript_id "ENST00000262713.2-1_ENSG00000129474.11";
chr14	/dev/stdin	exon	23441025	23442777	.	-	.	gene_id "ENST00000262713.2-1_ENSG00000129474.11"; transcript_id "ENST00000262713.2-1_ENSG00000129474.11"; exon_number "1"; exon_id "ENST00000262713.2-1_ENSG00000129474.11.1";
chr14	/dev/stdin	CDS	23441025	23442777	.	-	2	gene_id "ENST00000262713.2-1_ENSG00000129474.11"; transcript_id "ENST00000262713.2-1_ENSG00000129474.11"; exon_number "1"; exon_id "ENST00000262713.2-1_ENSG00000129474.11.1";
chr14	/dev/stdin	exon	23443256	23443324	.	-	.	gene_id "ENST00000262713.2-1_ENSG00000129474.11"; transcript_id "ENST00000262713.2-1_ENSG00000129474.11"; exon_number "2"; exon_id "ENST00000262713.2-1_ENSG00000129474.11.2";
chr14	/dev/stdin	CDS	23443256	23443324	.	-	2	gene_id "ENST00000262713.2-1_ENSG00000129474.11"; transcript_id "ENST00000262713.2-1_ENSG00000129474.11"; exon_number "2"; exon_id "ENST00000262713.2-1_ENSG00000129474.11.2";
chr14	/dev/stdin	exon	23444048	23444099	.	-	.	gene_id "ENST00000262713.2-1_ENSG00000129474.11"; transcript_id "ENST00000262713.2-1_ENSG00000129474.11"; exon_number "3"; exon_id "ENST00000262713.2-1_ENSG00000129474.11.3";
chr14	/dev/stdin	CDS	23444048	23444099	.	-	0	gene_id "ENST00000262713.2-1_ENSG00000129474.11"; transcript_id "ENST00000262713.2-1_ENSG00000129474.11"; exon_number "3"; exon_id "ENST00000262713.2-1_ENSG00000129474.11.3";
chr14	/dev/stdin	exon	23444183	23444313	.	-	.	gene_id "ENST00000262713.2-1_ENSG00000129474.11"; transcript_id "ENST00000262713.2-1_ENSG00000129474.11"; exon_number "4"; exon_id "ENST00000262713.2-1_ENSG00000129474.11.4";
chr14	/dev/stdin	CDS	23444183	23444313	.	-	2	gene_id "ENST00000262713.2-1_ENSG00000129474.11"; transcript_id "ENST00000262713.2-1_ENSG00000129474.11"; exon_number "4"; exon_id "ENST00000262713.2-1_ENSG00000129474.11.4";
chr14	/dev/stdin	exon	23445665	23445727	.	-	.	gene_id "ENST00000262713.2-1_ENSG00000129474.11"; transcript_id "ENST00000262713.2-1_ENSG00000129474.11"; exon_number "5"; exon_id "ENST00000262713.2-1_ENSG00000129474.11.5";
chr14	/dev/stdin	CDS	23445665	23445727	.	-	2	gene_id "ENST00000262713.2-1_ENSG00000129474.11"; transcript_id "ENST00000262713.2-1_ENSG00000129474.11"; exon_number "5"; exon_id "ENST00000262713.2-1_ENSG00000129474.11.5";
chr14	/dev/stdin	exon	23445854	23445921	.	-	.	gene_id "ENST00000262713.2-1_ENSG00000129474.11"; transcript_id "ENST00000262713.2-1_ENSG00000129474.11"; exon_number "6"; exon_id "ENST00000262713.2-1_ENSG00000129474.11.6";
chr14	/dev/stdin	CDS	23445854	23445921	.	-	1	gene_id "ENST00000262713.2-1_ENSG00000129474.11"; transcript_id "ENST00000262713.2-1_ENSG00000129474.11"; exon_number "6"; exon_id "ENST00000262713.2-1_ENSG00000129474.11.6";
chr14	/dev/stdin	exon	23447553	23447654	.	-	.	gene_id "ENST00000262713.2-1_ENSG00000129474.11"; transcript_id "ENST00000262713.2-1_ENSG00000129474.11"; exon_number "7"; exon_id "ENST00000262713.2-1_ENSG00000129474.11.7";
chr14	/dev/stdin	CDS	23447553	23447654	.	-	1	gene_id "ENST00000262713.2-1_ENSG00000129474.11"; transcript_id "ENST00000262713.2-1_ENSG00000129474.11"; exon_number "7"; exon_id "ENST00000262713.2-1_ENSG00000129474.11.7";
chr14	/dev/stdin	exon	23450470	23450795	.	-	.	gene_id "ENST00000262713.2-1_ENSG00000129474.11"; transcript_id "ENST00000262713.2-1_ENSG00000129474.11"; exon_number "8"; exon_id "ENST00000262713.2-1_ENSG00000129474.11.8";
chr14	/dev/stdin	CDS	23450470	23450795	.	-	0	gene_id "ENST00000262713.2-1_ENSG00000129474.11"; transcript_id "ENST00000262713.2-1_ENSG00000129474.11"; exon_number "8"; exon_id "ENST00000262713.2-1_ENSG00000129474.11.8";
chr14	/dev/stdin	start_codon	23450793	23450795	.	-	0	gene_id "ENST00000262713.2-1_ENSG00000129474.11"; transcript_id "ENST00000262713.2-1_ENSG00000129474.11"; exon_number "8"; exon_id "ENST00000262713.2-1_ENSG00000129474.11.8";
chr14	/dev/stdin	transcript	23441025	23446052	.	-	.	gene_id "ENST00000397388.3_ENSG00000129474.11"; transcript_id "ENST00000397388.3_ENSG00000129474.11";
chr14	/dev/stdin	exon	23441025	23442777	.	-	.	gene_id "ENST00000397388.3_ENSG00000129474.11"; transcript_id "ENST00000397388.3_ENSG00000129474.11"; exon_number "1"; exon_id "ENST00000397388.3_ENSG00000129474.11.1";
chr14	/dev/stdin	CDS	23441025	23442777	.	-	2	gene_id "ENST00000397388.3_ENSG00000129474.11"; transcript_id "ENST00000397388.3_ENSG00000129474.11"; exon_number "1"; exon_id "ENST00000397388.3_ENSG00000129474.11.1";
chr14	/dev/stdin	exon	23443256	23443324	.	-	.	gene_id "ENST00000397388.3_ENSG00000129474.11"; transcript_id "ENST00000397388.3_ENSG00000129474.11"; exon_number "2"; exon_id "ENST00000397388.3_ENSG00000129474.11.2";
chr14	/dev/stdin	CDS	23443256	23443324	.	-	2	gene_id "ENST00000397388.3_ENSG00000129474.11"; transcript_id "ENST00000397388.3_ENSG00000129474.11"; exon_number "2"; exon_id "ENST00000397388.3_ENSG00000129474.11.2";
chr14	/dev/stdin	exon	23444048	23444099	.	-	.	gene_id "ENST00000397388.3_ENSG00000129474.11"; transcript_id "ENST00000397388.3_ENSG00000129474.11"; exon_number "3"; exon_id "ENST00000397388.3_ENSG00000129474.11.3";
chr14	/dev/stdin	CDS	23444048	23444099	.	-	0	gene_id "ENST00000397388.3_ENSG00000129474.11"; transcript_id "ENST00000397388.3_ENSG00000129474.11"; exon_number "3"; exon_id "ENST00000397388.3_ENSG00000129474.11.3";
chr14	/dev/stdin	exon	23444183	23444313	.	-	.	gene_id "ENST00000397388.3_ENSG00000129474.11"; transcript_id "ENST00000397388.3_ENSG00000129474.11"; exon_number "4"; exon_id "ENST00000397388.3_ENSG00000129474.11.4";
chr14	/dev/stdin	CDS	23444183	23444313	.	-	2	gene_id "ENST00000397388.3_ENSG00000129474.11"; transcript_id "ENST00000397388.3_ENSG00000129474.11"; exon_number "4"; exon_id "ENST00000397388.3_ENSG00000129474.11.4";
chr14	/dev/stdin	exon	23445665	23445727	.	-	.	gene_id "ENST00000397388.3_ENSG00000129474.11"; transcript_id "ENST00000397388.3_ENSG00000129474.11"; exon_number "5"; exon_id "ENST00000397388.3_ENSG00000129474.11.5";
chr14	/dev/stdin	CDS	23445665	23445727	.	-	2	gene_id "ENST00000397388.3_ENSG00000129474.11"; transcript_id "ENST00000397388.3_ENSG00000129474.11"; exon_number "5"; exon_id "ENST00000397388.3_ENSG00000129474.11.5";
chr14	/dev/stdin	exon	23445854	23446052	.	-	.	gene_id "ENST00000397388.3_ENSG00000129474.11"; transcript_id "ENST00000397388.3_ENSG00000129474.11"; exon_number "6"; exon_id "ENST00000397388.3_ENSG00000129474.11.6";
chr14	/dev/stdin	CDS	23445854	23446052	.	-	0	gene_id "ENST00000397388.3_ENSG00000129474.11"; transcript_id "ENST00000397388.3_ENSG00000129474.11"; exon_number "6"; exon_id "ENST00000397388.3_ENSG00000129474.11.6";
chr14	/dev/stdin	start_codon	23446050	23446052	.	-	0	gene_id "ENST00000397388.3_ENSG00000129474.11"; transcript_id "ENST00000397388.3_ENSG00000129474.11"; exon_number "6"; exon_id "ENST00000397388.3_ENSG00000129474.11.6";
chr14	/dev/stdin	transcript	23441267	23446052	.	-	.	gene_id "ENST00000397388.3-1_ENSG00000129474.11"; transcript_id "ENST00000397388.3-1_ENSG00000129474.11";
chr14	/dev/stdin	exon	23441267	23442777	.	-	.	gene_id "ENST00000397388.3-1_ENSG00000129474.11"; transcript_id "ENST00000397388.3-1_ENSG00000129474.11"; exon_number "1"; exon_id "ENST00000397388.3-1_ENSG00000129474.11.1";
chr14	/dev/stdin	CDS	23441270	23442777	.	-	2	gene_id "ENST00000397388.3-1_ENSG00000129474.11"; transcript_id "ENST00000397388.3-1_ENSG00000129474.11"; exon_number "1"; exon_id "ENST00000397388.3-1_ENSG00000129474.11.1";
chr14	/dev/stdin	exon	23443256	23443324	.	-	.	gene_id "ENST00000397388.3-1_ENSG00000129474.11"; transcript_id "ENST00000397388.3-1_ENSG00000129474.11"; exon_number "2"; exon_id "ENST00000397388.3-1_ENSG00000129474.11.2";
chr14	/dev/stdin	CDS	23443256	23443324	.	-	2	gene_id "ENST00000397388.3-1_ENSG00000129474.11"; transcript_id "ENST00000397388.3-1_ENSG00000129474.11"; exon_number "2"; exon_id "ENST00000397388.3-1_ENSG00000129474.11.2";
chr14	/dev/stdin	exon	23444048	23444099	.	-	.	gene_id "ENST00000397388.3-1_ENSG00000129474.11"; transcript_id "ENST00000397388.3-1_ENSG00000129474.11"; exon_number "3"; exon_id "ENST00000397388.3-1_ENSG00000129474.11.3";
chr14	/dev/stdin	CDS	23444048	23444099	.	-	0	gene_id "ENST00000397388.3-1_ENSG00000129474.11"; transcript_id "ENST00000397388.3-1_ENSG00000129474.11"; exon_number "3"; exon_id "ENST00000397388.3-1_ENSG00000129474.11.3";
chr14	/dev/stdin	exon	23444183	23444313	.	-	.	gene_id "ENST00000397388.3-1_ENSG00000129474.11"; transcript_id "ENST00000397388.3-1_ENSG00000129474.11"; exon_number "4"; exon_id "ENST00000397388.3-1_ENSG00000129474.11.4";
chr14	/dev/stdin	CDS	23444183	23444313	.	-	2	gene_id "ENST00000397388.3-1_ENSG00000129474.11"; transcript_id "ENST00000397388.3-1_ENSG00000129474.11"; exon_number "4"; exon_id "ENST00000397388.3-1_ENSG00000129474.11.4";
chr14	/dev/stdin	exon	23445665	23445727	.	-	.	gene_id "ENST00000397388.3-1_ENSG00000129474.11"; transcript_id "ENST00000397388.3-1_ENSG00000129474.11"; exon_number "5"; exon_id "ENST00000397388.3-1_ENSG00000129474.11.5";
chr14	/dev/stdin	CDS	23445665	23445727	.	-	2	gene_id "ENST00000397388.3-1_ENSG00000129474.11"; transcript_id "ENST00000397388.3-1_ENSG00000129474.11"; exon_number "5"; exon_id "ENST00000397388.3-1_ENSG00000129474.11.5";
chr14	/dev/stdin	exon	23445854	23446052	.	-	.	gene_id "ENST00000397388.3-1_ENSG00000129474.11"; transcript_id "ENST00000397388.3-1_ENSG00000129474.11"; exon_number "6"; exon_id "ENST00000397388.3-1_ENSG00000129474.11.6";
chr14	/dev/stdin	CDS	23445854	23446052	.	-	0	gene_id "ENST00000397388.3-1_ENSG00000129474.11"; transcript_id "ENST00000397388.3-1_ENSG00000129474.11"; exon_number "6"; exon_id "ENST00000397388.3-1_ENSG00000129474.11.6";
chr14	/dev/stdin	start_codon	23446050	23446052	.	-	0	gene_id "ENST00000397388.3-1_ENSG00000129474.11"; transcript_id "ENST00000397388.3-1_ENSG00000129474.11"; exon_number "6"; exon_id "ENST00000397388.3-1_ENSG00000129474.11.6";
chr14	/dev/stdin	stop_codon	23441267	23441269	.	-	0	gene_id "ENST00000397388.3-1_ENSG00000129474.11"; transcript_id "ENST00000397388.3-1_ENSG00000129474.11"; exon_number "1"; exon_id "ENST00000397388.3-1_ENSG00000129474.11.1";
chr14	/dev/stdin	transcript	23441025	23449903	.	-	.	gene_id "0f9d1242-b146-4b11-92d2-b59bc24fa5ea_ENSG00000129474.11"; transcript_id "0f9d1242-b146-4b11-92d2-b59bc24fa5ea_ENSG00000129474.11";
chr14	/dev/stdin	exon	23441025	23442777	.	-	.	gene_id "0f9d1242-b146-4b11-92d2-b59bc24fa5ea_ENSG00000129474.11"; transcript_id "0f9d1242-b146-4b11-92d2-b59bc24fa5ea_ENSG00000129474.11"; exon_number "1"; exon_id "0f9d1242-b146-4b11-92d2-b59bc24fa5ea_ENSG00000129474.11.1";
chr14	/dev/stdin	CDS	23441025	23442777	.	-	2	gene_id "0f9d1242-b146-4b11-92d2-b59bc24fa5ea_ENSG00000129474.11"; transcript_id "0f9d1242-b146-4b11-92d2-b59bc24fa5ea_ENSG00000129474.11"; exon_number "1"; exon_id "0f9d1242-b146-4b11-92d2-b59bc24fa5ea_ENSG00000129474.11.1";
chr14	/dev/stdin	exon	23443256	23443324	.	-	.	gene_id "0f9d1242-b146-4b11-92d2-b59bc24fa5ea_ENSG00000129474.11"; transcript_id "0f9d1242-b146-4b11-92d2-b59bc24fa5ea_ENSG00000129474.11"; exon_number "2"; exon_id "0f9d1242-b146-4b11-92d2-b59bc24fa5ea_ENSG00000129474.11.2";
chr14	/dev/stdin	CDS	23443256	23443324	.	-	2	gene_id "0f9d1242-b146-4b11-92d2-b59bc24fa5ea_ENSG00000129474.11"; transcript_id "0f9d1242-b146-4b11-92d2-b59bc24fa5ea_ENSG00000129474.11"; exon_number "2"; exon_id "0f9d1242-b146-4b11-92d2-b59bc24fa5ea_ENSG00000129474.11.2";
chr14	/dev/stdin	exon	23444048	23444099	.	-	.	gene_id "0f9d1242-b146-4b11-92d2-b59bc24fa5ea_ENSG00000129474.11"; transcript_id "0f9d1242-b146-4b11-92d2-b59bc24fa5ea_ENSG00000129474.11"; exon_number "3"; exon_id "0f9d1242-b146-4b11-92d2-b59bc24fa5ea_ENSG00000129474.11.3";
chr14	/dev/stdin	CDS	23444048	23444099	.	-	0	gene_id "0f9d1242-b146-4b11-92d2-b59bc24fa5ea_ENSG00000129474.11"; transcript_id "0f9d1242-b146-4b11-92d2-b59bc24fa5ea_ENSG00000129474.11"; exon_number "3"; exon_id "0f9d1242-b146-4b11-92d2-b59bc24fa5ea_ENSG00000129474.11.3";
chr14	/dev/stdin	exon	23444183	23444313	.	-	.	gene_id "0f9d1242-b146-4b11-92d2-b59bc24fa5ea_ENSG00000129474.11"; transcript_id "0f9d1242-b146-4b11-92d2-b59bc24fa5ea_ENSG00000129474.11"; exon_number "4"; exon_id "0f9d1242-b146-4b11-92d2-b59bc24fa5ea_ENSG00000129474.11.4";
chr14	/dev/stdin	CDS	23444183	23444313	.	-	2	gene_id "0f9d1242-b146-4b11-92d2-b59bc24fa5ea_ENSG00000129474.11"; transcript_id "0f9d1242-b146-4b11-92d2-b59bc24fa5ea_ENSG00000129474.11"; exon_number "4"; exon_id "0f9d1242-b146-4b11-92d2-b59bc24fa5ea_ENSG00000129474.11.4";
chr14	/dev/stdin	exon	23445665	23445727	.	-	.	gene_id "0f9d1242-b146-4b11-92d2-b59bc24fa5ea_ENSG00000129474.11"; transcript_id "0f9d1242-b146-4b11-92d2-b59bc24fa5ea_ENSG00000129474.11"; exon_number "5"; exon_id "0f9d1242-b146-4b11-92d2-b59bc24fa5ea_ENSG00000129474.11.5";
chr14	/dev/stdin	CDS	23445665	23445727	.	-	2	gene_id "0f9d1242-b146-4b11-92d2-b59bc24fa5ea_ENSG00000129474.11"; transcript_id "0f9d1242-b146-4b11-92d2-b59bc24fa5ea_ENSG00000129474.11"; exon_number "5"; exon_id "0f9d1242-b146-4b11-92d2-b59bc24fa5ea_ENSG00000129474.11.5";
chr14	/dev/stdin	exon	23445854	23445921	.	-	.	gene_id "0f9d1242-b146-4b11-92d2-b59bc24fa5ea_ENSG00000129474.11"; transcript_id "0f9d1242-b146-4b11-92d2-b59bc24fa5ea_ENSG00000129474.11"; exon_number "6"; exon_id "0f9d1242-b146-4b11-92d2-b59bc24fa5ea_ENSG00000129474.11.6";
chr14	/dev/stdin	CDS	23445854	23445921	.	-	1	gene_id "0f9d1242-b146-4b11-92d2-b59bc24fa5ea_ENSG00000129474.11"; transcript_id "0f9d1242-b146-4b11-92d2-b59bc24fa5ea_ENSG00000129474.11"; exon_number "6"; exon_id "0f9d1242-b146-4b11-92d2-b59bc24fa5ea_ENSG00000129474.11.6";
chr14	/dev/stdin	exon	23447553	23447654	.	-	.	gene_id "0f9d1242-b146-4b11-92d2-b59bc24fa5ea_ENSG00000129474.11"; transcript_id "0f9d1242-b146-4b11-92d2-b59bc24fa5ea_ENSG00000129474.11"; exon_number "7"; exon_id "0f9d1242-b146-4b11-92d2-b59bc24fa5ea_ENSG00000129474.11.7";
chr14	/dev/stdin	CDS	23447553	23447654	.	-	1	gene_id "0f9d1242-b146-4b11-92d2-b59bc24fa5ea_ENSG00000129474.11"; transcript_id "0f9d1242-b146-4b11-92d2-b59bc24fa5ea_ENSG00000129474.11"; exon_number "7"; exon_id "0f9d1242-b146-4b11-92d2-b59bc24fa5ea_ENSG00000129474.11.7";
chr14	/dev/stdin	exon	23449812	23449903	.	-	.	gene_id "0f9d1242-b146-4b11-92d2-b59bc24fa5ea_ENSG00000129474.11"; transcript_id "0f9d1242-b146-4b11-92d2-b59bc24fa5ea_ENSG00000129474.11"; exon_number "8"; exon_id "0f9d1242-b146-4b11-92d2-b59bc24fa5ea_ENSG00000129474.11.8";
chr14	/dev/stdin	CDS	23449812	23449903	.	-	0	gene_id "0f9d1242-b146-4b11-92d2-b59bc24fa5ea_ENSG00000129474.11"; transcript_id "0f9d1242-b146-4b11-92d2-b59bc24fa5ea_ENSG00000129474.11"; exon_number "8"; exon_id "0f9d1242-b146-4b11-92d2-b59bc24fa5ea_ENSG00000129474.11.8";
chr14	/dev/stdin	start_codon	23449901	23449903	.	-	0	gene_id "0f9d1242-b146-4b11-92d2-b59bc24fa5ea_ENSG00000129474.11"; transcript_id "0f9d1242-b146-4b11-92d2-b59bc24fa5ea_ENSG00000129474.11"; exon_number "8"; exon_id "0f9d1242-b146-4b11-92d2-b59bc24fa5ea_ENSG00000129474.11.8";
chr14	/dev/stdin	transcript	23441025	23446052	.	-	.	gene_id "079c11a0-bd43-428f-a370-56ea051d6c0b_ENSG00000129474.11"; transcript_id "079c11a0-bd43-428f-a370-56ea051d6c0b_ENSG00000129474.11";
chr14	/dev/stdin	exon	23441025	23442777	.	-	.	gene_id "079c11a0-bd43-428f-a370-56ea051d6c0b_ENSG00000129474.11"; transcript_id "079c11a0-bd43-428f-a370-56ea051d6c0b_ENSG00000129474.11"; exon_number "1"; exon_id "079c11a0-bd43-428f-a370-56ea051d6c0b_ENSG00000129474.11.1";
chr14	/dev/stdin	CDS	23441025	23442777	.	-	2	gene_id "079c11a0-bd43-428f-a370-56ea051d6c0b_ENSG00000129474.11"; transcript_id "079c11a0-bd43-428f-a370-56ea051d6c0b_ENSG00000129474.11"; exon_number "1"; exon_id "079c11a0-bd43-428f-a370-56ea051d6c0b_ENSG00000129474.11.1";
chr14	/dev/stdin	exon	23443256	23443324	.	-	.	gene_id "079c11a0-bd43-428f-a370-56ea051d6c0b_ENSG00000129474.11"; transcript_id "079c11a0-bd43-428f-a370-56ea051d6c0b_ENSG00000129474.11"; exon_number "2"; exon_id "079c11a0-bd43-428f-a370-56ea051d6c0b_ENSG00000129474.11.2";
chr14	/dev/stdin	CDS	23443256	23443324	.	-	2	gene_id "079c11a0-bd43-428f-a370-56ea051d6c0b_ENSG00000129474.11"; transcript_id "079c11a0-bd43-428f-a370-56ea051d6c0b_ENSG00000129474.11"; exon_number "2"; exon_id "079c11a0-bd43-428f-a370-56ea051d6c0b_ENSG00000129474.11.2";
chr14	/dev/stdin	exon	23444048	23444099	.	-	.	gene_id "079c11a0-bd43-428f-a370-56ea051d6c0b_ENSG00000129474.11"; transcript_id "079c11a0-bd43-428f-a370-56ea051d6c0b_ENSG00000129474.11"; exon_number "3"; exon_id "079c11a0-bd43-428f-a370-56ea051d6c0b_ENSG00000129474.11.3";
chr14	/dev/stdin	CDS	23444048	23444099	.	-	0	gene_id "079c11a0-bd43-428f-a370-56ea051d6c0b_ENSG00000129474.11"; transcript_id "079c11a0-bd43-428f-a370-56ea051d6c0b_ENSG00000129474.11"; exon_number "3"; exon_id "079c11a0-bd43-428f-a370-56ea051d6c0b_ENSG00000129474.11.3";
chr14	/dev/stdin	exon	23444183	23444313	.	-	.	gene_id "079c11a0-bd43-428f-a370-56ea051d6c0b_ENSG00000129474.11"; transcript_id "079c11a0-bd43-428f-a370-56ea051d6c0b_ENSG00000129474.11"; exon_number "4"; exon_id "079c11a0-bd43-428f-a370-56ea051d6c0b_ENSG00000129474.11.4";
chr14	/dev/stdin	CDS	23444183	23444313	.	-	2	gene_id "079c11a0-bd43-428f-a370-56ea051d6c0b_ENSG00000129474.11"; transcript_id "079c11a0-bd43-428f-a370-56ea051d6c0b_ENSG00000129474.11"; exon_number "4"; exon_id "079c11a0-bd43-428f-a370-56ea051d6c0b_ENSG00000129474.11.4";
chr14	/dev/stdin	exon	23445854	23446052	.	-	.	gene_id "079c11a0-bd43-428f-a370-56ea051d6c0b_ENSG00000129474.11"; transcript_id "079c11a0-bd43-428f-a370-56ea051d6c0b_ENSG00000129474.11"; exon_number "5"; exon_id "079c11a0-bd43-428f-a370-56ea051d6c0b_ENSG00000129474.11.5";
chr14	/dev/stdin	CDS	23445854	23446052	.	-	0	gene_id "079c11a0-bd43-428f-a370-56ea051d6c0b_ENSG00000129474.11"; transcript_id "079c11a0-bd43-428f-a370-56ea051d6c0b_ENSG00000129474.11"; exon_number "5"; exon_id "079c11a0-bd43-428f-a370-56ea051d6c0b_ENSG00000129474.11.5";
chr14	/dev/stdin	start_codon	23446050	23446052	.	-	0	gene_id "079c11a0-bd43-428f-a370-56ea051d6c0b_ENSG00000129474.11"; transcript_id "079c11a0-bd43-428f-a370-56ea051d6c0b_ENSG00000129474.11"; exon_number "5"; exon_id "079c11a0-bd43-428f-a370-56ea051d6c0b_ENSG00000129474.11.5";
chr14	/dev/stdin	transcript	23447822	23451666	.	-	.	gene_id "ENST00000553736.1_ENSG00000129474.11"; transcript_id "ENST00000553736.1_ENSG00000129474.11";
chr14	/dev/stdin	exon	23447822	23448245	.	-	.	gene_id "ENST00000553736.1_ENSG00000129474.11"; transcript_id "ENST00000553736.1_ENSG00000129474.11"; exon_number "1"; exon_id "ENST00000553736.1_ENSG00000129474.11.1";
chr14	/dev/stdin	CDS	23447822	23448245	.	-	0	gene_id "ENST00000553736.1_ENSG00000129474.11"; transcript_id "ENST00000553736.1_ENSG00000129474.11"; exon_number "1"; exon_id "ENST00000553736.1_ENSG00000129474.11.1";
chr14	/dev/stdin	exon	23450470	23451666	.	-	.	gene_id "ENST00000553736.1_ENSG00000129474.11"; transcript_id "ENST00000553736.1_ENSG00000129474.11"; exon_number "2"; exon_id "ENST00000553736.1_ENSG00000129474.11.2";
chr14	/dev/stdin	CDS	23450470	23451666	.	-	0	gene_id "ENST00000553736.1_ENSG00000129474.11"; transcript_id "ENST00000553736.1_ENSG00000129474.11"; exon_number "2"; exon_id "ENST00000553736.1_ENSG00000129474.11.2";
chr14	/dev/stdin	start_codon	23451664	23451666	.	-	0	gene_id "ENST00000553736.1_ENSG00000129474.11"; transcript_id "ENST00000553736.1_ENSG00000129474.11"; exon_number "2"; exon_id "ENST00000553736.1_ENSG00000129474.11.2";
chr14	/dev/stdin	transcript	23456111	23479340	.	-	.	gene_id "ENST00000299088.6-1_ENSG00000100802.10"; transcript_id "ENST00000299088.6-1_ENSG00000100802.10";
chr14	/dev/stdin	exon	23456111	23456843	.	-	.	gene_id "ENST00000299088.6-1_ENSG00000100802.10"; transcript_id "ENST00000299088.6-1_ENSG00000100802.10"; exon_number "1"; exon_id "ENST00000299088.6-1_ENSG00000100802.10.1";
chr14	/dev/stdin	CDS	23456114	23456843	.	-	1	gene_id "ENST00000299088.6-1_ENSG00000100802.10"; transcript_id "ENST00000299088.6-1_ENSG00000100802.10"; exon_number "1"; exon_id "ENST00000299088.6-1_ENSG00000100802.10.1";
chr14	/dev/stdin	exon	23457112	23457224	.	-	.	gene_id "ENST00000299088.6-1_ENSG00000100802.10"; transcript_id "ENST00000299088.6-1_ENSG00000100802.10"; exon_number "2"; exon_id "ENST00000299088.6-1_ENSG00000100802.10.2";
chr14	/dev/stdin	CDS	23457112	23457224	.	-	0	gene_id "ENST00000299088.6-1_ENSG00000100802.10"; transcript_id "ENST00000299088.6-1_ENSG00000100802.10"; exon_number "2"; exon_id "ENST00000299088.6-1_ENSG00000100802.10.2";
chr14	/dev/stdin	exon	23458951	23459054	.	-	.	gene_id "ENST00000299088.6-1_ENSG00000100802.10"; transcript_id "ENST00000299088.6-1_ENSG00000100802.10"; exon_number "3"; exon_id "ENST00000299088.6-1_ENSG00000100802.10.3";
chr14	/dev/stdin	CDS	23458951	23459054	.	-	2	gene_id "ENST00000299088.6-1_ENSG00000100802.10"; transcript_id "ENST00000299088.6-1_ENSG00000100802.10"; exon_number "3"; exon_id "ENST00000299088.6-1_ENSG00000100802.10.3";
chr14	/dev/stdin	exon	23459275	23459336	.	-	.	gene_id "ENST00000299088.6-1_ENSG00000100802.10"; transcript_id "ENST00000299088.6-1_ENSG00000100802.10"; exon_number "4"; exon_id "ENST00000299088.6-1_ENSG00000100802.10.4";
chr14	/dev/stdin	CDS	23459275	23459336	.	-	1	gene_id "ENST00000299088.6-1_ENSG00000100802.10"; transcript_id "ENST00000299088.6-1_ENSG00000100802.10"; exon_number "4"; exon_id "ENST00000299088.6-1_ENSG00000100802.10.4";
chr14	/dev/stdin	exon	23465157	23465477	.	-	.	gene_id "ENST00000299088.6-1_ENSG00000100802.10"; transcript_id "ENST00000299088.6-1_ENSG00000100802.10"; exon_number "5"; exon_id "ENST00000299088.6-1_ENSG00000100802.10.5";
chr14	/dev/stdin	CDS	23465157	23465477	.	-	1	gene_id "ENST00000299088.6-1_ENSG00000100802.10"; transcript_id "ENST00000299088.6-1_ENSG00000100802.10"; exon_number "5"; exon_id "ENST00000299088.6-1_ENSG00000100802.10.5";
chr14	/dev/stdin	exon	23467636	23468611	.	-	.	gene_id "ENST00000299088.6-1_ENSG00000100802.10"; transcript_id "ENST00000299088.6-1_ENSG00000100802.10"; exon_number "6"; exon_id "ENST00000299088.6-1_ENSG00000100802.10.6";
chr14	/dev/stdin	CDS	23467636	23468611	.	-	2	gene_id "ENST00000299088.6-1_ENSG00000100802.10"; transcript_id "ENST00000299088.6-1_ENSG00000100802.10"; exon_number "6"; exon_id "ENST00000299088.6-1_ENSG00000100802.10.6";
chr14	/dev/stdin	exon	23479310	23479340	.	-	.	gene_id "ENST00000299088.6-1_ENSG00000100802.10"; transcript_id "ENST00000299088.6-1_ENSG00000100802.10"; exon_number "7"; exon_id "ENST00000299088.6-1_ENSG00000100802.10.7";
chr14	/dev/stdin	CDS	23479310	23479340	.	-	0	gene_id "ENST00000299088.6-1_ENSG00000100802.10"; transcript_id "ENST00000299088.6-1_ENSG00000100802.10"; exon_number "7"; exon_id "ENST00000299088.6-1_ENSG00000100802.10.7";
chr14	/dev/stdin	start_codon	23479338	23479340	.	-	0	gene_id "ENST00000299088.6-1_ENSG00000100802.10"; transcript_id "ENST00000299088.6-1_ENSG00000100802.10"; exon_number "7"; exon_id "ENST00000299088.6-1_ENSG00000100802.10.7";
chr14	/dev/stdin	stop_codon	23456111	23456113	.	-	0	gene_id "ENST00000299088.6-1_ENSG00000100802.10"; transcript_id "ENST00000299088.6-1_ENSG00000100802.10"; exon_number "1"; exon_id "ENST00000299088.6-1_ENSG00000100802.10.1";
chr14	/dev/stdin	transcript	23456111	23479340	.	-	.	gene_id "ENST00000397379.3_ENSG00000100802.10"; transcript_id "ENST00000397379.3_ENSG00000100802.10";
chr14	/dev/stdin	exon	23456111	23456843	.	-	.	gene_id "ENST00000397379.3_ENSG00000100802.10"; transcript_id "ENST00000397379.3_ENSG00000100802.10"; exon_number "1"; exon_id "ENST00000397379.3_ENSG00000100802.10.1";
chr14	/dev/stdin	CDS	23456111	23456843	.	-	0	gene_id "ENST00000397379.3_ENSG00000100802.10"; transcript_id "ENST00000397379.3_ENSG00000100802.10"; exon_number "1"; exon_id "ENST00000397379.3_ENSG00000100802.10.1";
chr14	/dev/stdin	exon	23457112	23457224	.	-	.	gene_id "ENST00000397379.3_ENSG00000100802.10"; transcript_id "ENST00000397379.3_ENSG00000100802.10"; exon_number "2"; exon_id "ENST00000397379.3_ENSG00000100802.10.2";
chr14	/dev/stdin	CDS	23457112	23457224	.	-	2	gene_id "ENST00000397379.3_ENSG00000100802.10"; transcript_id "ENST00000397379.3_ENSG00000100802.10"; exon_number "2"; exon_id "ENST00000397379.3_ENSG00000100802.10.2";
chr14	/dev/stdin	exon	23458951	23459054	.	-	.	gene_id "ENST00000397379.3_ENSG00000100802.10"; transcript_id "ENST00000397379.3_ENSG00000100802.10"; exon_number "3"; exon_id "ENST00000397379.3_ENSG00000100802.10.3";
chr14	/dev/stdin	CDS	23458951	23459054	.	-	1	gene_id "ENST00000397379.3_ENSG00000100802.10"; transcript_id "ENST00000397379.3_ENSG00000100802.10"; exon_number "3"; exon_id "ENST00000397379.3_ENSG00000100802.10.3";
chr14	/dev/stdin	exon	23459275	23459336	.	-	.	gene_id "ENST00000397379.3_ENSG00000100802.10"; transcript_id "ENST00000397379.3_ENSG00000100802.10"; exon_number "4"; exon_id "ENST00000397379.3_ENSG00000100802.10.4";
chr14	/dev/stdin	CDS	23459275	23459336	.	-	0	gene_id "ENST00000397379.3_ENSG00000100802.10"; transcript_id "ENST00000397379.3_ENSG00000100802.10"; exon_number "4"; exon_id "ENST00000397379.3_ENSG00000100802.10.4";
chr14	/dev/stdin	exon	23465157	23465477	.	-	.	gene_id "ENST00000397379.3_ENSG00000100802.10"; transcript_id "ENST00000397379.3_ENSG00000100802.10"; exon_number "5"; exon_id "ENST00000397379.3_ENSG00000100802.10.5";
chr14	/dev/stdin	CDS	23465157	23465477	.	-	0	gene_id "ENST00000397379.3_ENSG00000100802.10"; transcript_id "ENST00000397379.3_ENSG00000100802.10"; exon_number "5"; exon_id "ENST00000397379.3_ENSG00000100802.10.5";
chr14	/dev/stdin	exon	23467636	23468365	.	-	.	gene_id "ENST00000397379.3_ENSG00000100802.10"; transcript_id "ENST00000397379.3_ENSG00000100802.10"; exon_number "6"; exon_id "ENST00000397379.3_ENSG00000100802.10.6";
chr14	/dev/stdin	CDS	23467636	23468365	.	-	1	gene_id "ENST00000397379.3_ENSG00000100802.10"; transcript_id "ENST00000397379.3_ENSG00000100802.10"; exon_number "6"; exon_id "ENST00000397379.3_ENSG00000100802.10.6";
chr14	/dev/stdin	exon	23470168	23470246	.	-	.	gene_id "ENST00000397379.3_ENSG00000100802.10"; transcript_id "ENST00000397379.3_ENSG00000100802.10"; exon_number "7"; exon_id "ENST00000397379.3_ENSG00000100802.10.7";
chr14	/dev/stdin	CDS	23470168	23470246	.	-	2	gene_id "ENST00000397379.3_ENSG00000100802.10"; transcript_id "ENST00000397379.3_ENSG00000100802.10"; exon_number "7"; exon_id "ENST00000397379.3_ENSG00000100802.10.7";
chr14	/dev/stdin	exon	23479310	23479340	.	-	.	gene_id "ENST00000397379.3_ENSG00000100802.10"; transcript_id "ENST00000397379.3_ENSG00000100802.10"; exon_number "8"; exon_id "ENST00000397379.3_ENSG00000100802.10.8";
chr14	/dev/stdin	CDS	23479310	23479340	.	-	0	gene_id "ENST00000397379.3_ENSG00000100802.10"; transcript_id "ENST00000397379.3_ENSG00000100802.10"; exon_number "8"; exon_id "ENST00000397379.3_ENSG00000100802.10.8";
chr14	/dev/stdin	start_codon	23479338	23479340	.	-	0	gene_id "ENST00000397379.3_ENSG00000100802.10"; transcript_id "ENST00000397379.3_ENSG00000100802.10"; exon_number "8"; exon_id "ENST00000397379.3_ENSG00000100802.10.8";
chr14	/dev/stdin	transcript	23456333	23479340	.	-	.	gene_id "ENST00000397382.4_ENSG00000100802.10"; transcript_id "ENST00000397382.4_ENSG00000100802.10";
chr14	/dev/stdin	exon	23456333	23456843	.	-	.	gene_id "ENST00000397382.4_ENSG00000100802.10"; transcript_id "ENST00000397382.4_ENSG00000100802.10"; exon_number "1"; exon_id "ENST00000397382.4_ENSG00000100802.10.1";
chr14	/dev/stdin	CDS	23456336	23456843	.	-	1	gene_id "ENST00000397382.4_ENSG00000100802.10"; transcript_id "ENST00000397382.4_ENSG00000100802.10"; exon_number "1"; exon_id "ENST00000397382.4_ENSG00000100802.10.1";
chr14	/dev/stdin	exon	23457112	23457224	.	-	.	gene_id "ENST00000397382.4_ENSG00000100802.10"; transcript_id "ENST00000397382.4_ENSG00000100802.10"; exon_number "2"; exon_id "ENST00000397382.4_ENSG00000100802.10.2";
chr14	/dev/stdin	CDS	23457112	23457224	.	-	0	gene_id "ENST00000397382.4_ENSG00000100802.10"; transcript_id "ENST00000397382.4_ENSG00000100802.10"; exon_number "2"; exon_id "ENST00000397382.4_ENSG00000100802.10.2";
chr14	/dev/stdin	exon	23458951	23459054	.	-	.	gene_id "ENST00000397382.4_ENSG00000100802.10"; transcript_id "ENST00000397382.4_ENSG00000100802.10"; exon_number "3"; exon_id "ENST00000397382.4_ENSG00000100802.10.3";
chr14	/dev/stdin	CDS	23458951	23459054	.	-	2	gene_id "ENST00000397382.4_ENSG00000100802.10"; transcript_id "ENST00000397382.4_ENSG00000100802.10"; exon_number "3"; exon_id "ENST00000397382.4_ENSG00000100802.10.3";
chr14	/dev/stdin	exon	23459275	23459336	.	-	.	gene_id "ENST00000397382.4_ENSG00000100802.10"; transcript_id "ENST00000397382.4_ENSG00000100802.10"; exon_number "4"; exon_id "ENST00000397382.4_ENSG00000100802.10.4";
chr14	/dev/stdin	CDS	23459275	23459336	.	-	1	gene_id "ENST00000397382.4_ENSG00000100802.10"; transcript_id "ENST00000397382.4_ENSG00000100802.10"; exon_number "4"; exon_id "ENST00000397382.4_ENSG00000100802.10.4";
chr14	/dev/stdin	exon	23465157	23465477	.	-	.	gene_id "ENST00000397382.4_ENSG00000100802.10"; transcript_id "ENST00000397382.4_ENSG00000100802.10"; exon_number "5"; exon_id "ENST00000397382.4_ENSG00000100802.10.5";
chr14	/dev/stdin	CDS	23465157	23465477	.	-	1	gene_id "ENST00000397382.4_ENSG00000100802.10"; transcript_id "ENST00000397382.4_ENSG00000100802.10"; exon_number "5"; exon_id "ENST00000397382.4_ENSG00000100802.10.5";
chr14	/dev/stdin	exon	23467636	23468365	.	-	.	gene_id "ENST00000397382.4_ENSG00000100802.10"; transcript_id "ENST00000397382.4_ENSG00000100802.10"; exon_number "6"; exon_id "ENST00000397382.4_ENSG00000100802.10.6";
chr14	/dev/stdin	CDS	23467636	23468365	.	-	2	gene_id "ENST00000397382.4_ENSG00000100802.10"; transcript_id "ENST00000397382.4_ENSG00000100802.10"; exon_number "6"; exon_id "ENST00000397382.4_ENSG00000100802.10.6";
chr14	/dev/stdin	exon	23479226	23479340	.	-	.	gene_id "ENST00000397382.4_ENSG00000100802.10"; transcript_id "ENST00000397382.4_ENSG00000100802.10"; exon_number "7"; exon_id "ENST00000397382.4_ENSG00000100802.10.7";
chr14	/dev/stdin	CDS	23479226	23479340	.	-	0	gene_id "ENST00000397382.4_ENSG00000100802.10"; transcript_id "ENST00000397382.4_ENSG00000100802.10"; exon_number "7"; exon_id "ENST00000397382.4_ENSG00000100802.10.7";
chr14	/dev/stdin	start_codon	23479338	23479340	.	-	0	gene_id "ENST00000397382.4_ENSG00000100802.10"; transcript_id "ENST00000397382.4_ENSG00000100802.10"; exon_number "7"; exon_id "ENST00000397382.4_ENSG00000100802.10.7";
chr14	/dev/stdin	stop_codon	23456333	23456335	.	-	0	gene_id "ENST00000397382.4_ENSG00000100802.10"; transcript_id "ENST00000397382.4_ENSG00000100802.10"; exon_number "1"; exon_id "ENST00000397382.4_ENSG00000100802.10.1";
chr14	/dev/stdin	transcript	23456333	23469932	.	-	.	gene_id "058ca36d-38f7-49fc-b3d9-68590f05b47c-1_ENSG00000100802.10"; transcript_id "058ca36d-38f7-49fc-b3d9-68590f05b47c-1_ENSG00000100802.10";
chr14	/dev/stdin	exon	23456333	23456843	.	-	.	gene_id "058ca36d-38f7-49fc-b3d9-68590f05b47c-1_ENSG00000100802.10"; transcript_id "058ca36d-38f7-49fc-b3d9-68590f05b47c-1_ENSG00000100802.10"; exon_number "1"; exon_id "058ca36d-38f7-49fc-b3d9-68590f05b47c-1_ENSG00000100802.10.1";
chr14	/dev/stdin	CDS	23456336	23456843	.	-	1	gene_id "058ca36d-38f7-49fc-b3d9-68590f05b47c-1_ENSG00000100802.10"; transcript_id "058ca36d-38f7-49fc-b3d9-68590f05b47c-1_ENSG00000100802.10"; exon_number "1"; exon_id "058ca36d-38f7-49fc-b3d9-68590f05b47c-1_ENSG00000100802.10.1";
chr14	/dev/stdin	exon	23457112	23457224	.	-	.	gene_id "058ca36d-38f7-49fc-b3d9-68590f05b47c-1_ENSG00000100802.10"; transcript_id "058ca36d-38f7-49fc-b3d9-68590f05b47c-1_ENSG00000100802.10"; exon_number "2"; exon_id "058ca36d-38f7-49fc-b3d9-68590f05b47c-1_ENSG00000100802.10.2";
chr14	/dev/stdin	CDS	23457112	23457224	.	-	0	gene_id "058ca36d-38f7-49fc-b3d9-68590f05b47c-1_ENSG00000100802.10"; transcript_id "058ca36d-38f7-49fc-b3d9-68590f05b47c-1_ENSG00000100802.10"; exon_number "2"; exon_id "058ca36d-38f7-49fc-b3d9-68590f05b47c-1_ENSG00000100802.10.2";
chr14	/dev/stdin	exon	23458951	23459054	.	-	.	gene_id "058ca36d-38f7-49fc-b3d9-68590f05b47c-1_ENSG00000100802.10"; transcript_id "058ca36d-38f7-49fc-b3d9-68590f05b47c-1_ENSG00000100802.10"; exon_number "3"; exon_id "058ca36d-38f7-49fc-b3d9-68590f05b47c-1_ENSG00000100802.10.3";
chr14	/dev/stdin	CDS	23458951	23459054	.	-	2	gene_id "058ca36d-38f7-49fc-b3d9-68590f05b47c-1_ENSG00000100802.10"; transcript_id "058ca36d-38f7-49fc-b3d9-68590f05b47c-1_ENSG00000100802.10"; exon_number "3"; exon_id "058ca36d-38f7-49fc-b3d9-68590f05b47c-1_ENSG00000100802.10.3";
chr14	/dev/stdin	exon	23459275	23459336	.	-	.	gene_id "058ca36d-38f7-49fc-b3d9-68590f05b47c-1_ENSG00000100802.10"; transcript_id "058ca36d-38f7-49fc-b3d9-68590f05b47c-1_ENSG00000100802.10"; exon_number "4"; exon_id "058ca36d-38f7-49fc-b3d9-68590f05b47c-1_ENSG00000100802.10.4";
chr14	/dev/stdin	CDS	23459275	23459336	.	-	1	gene_id "058ca36d-38f7-49fc-b3d9-68590f05b47c-1_ENSG00000100802.10"; transcript_id "058ca36d-38f7-49fc-b3d9-68590f05b47c-1_ENSG00000100802.10"; exon_number "4"; exon_id "058ca36d-38f7-49fc-b3d9-68590f05b47c-1_ENSG00000100802.10.4";
chr14	/dev/stdin	exon	23465157	23465477	.	-	.	gene_id "058ca36d-38f7-49fc-b3d9-68590f05b47c-1_ENSG00000100802.10"; transcript_id "058ca36d-38f7-49fc-b3d9-68590f05b47c-1_ENSG00000100802.10"; exon_number "5"; exon_id "058ca36d-38f7-49fc-b3d9-68590f05b47c-1_ENSG00000100802.10.5";
chr14	/dev/stdin	CDS	23465157	23465477	.	-	1	gene_id "058ca36d-38f7-49fc-b3d9-68590f05b47c-1_ENSG00000100802.10"; transcript_id "058ca36d-38f7-49fc-b3d9-68590f05b47c-1_ENSG00000100802.10"; exon_number "5"; exon_id "058ca36d-38f7-49fc-b3d9-68590f05b47c-1_ENSG00000100802.10.5";
chr14	/dev/stdin	exon	23467636	23467950	.	-	.	gene_id "058ca36d-38f7-49fc-b3d9-68590f05b47c-1_ENSG00000100802.10"; transcript_id "058ca36d-38f7-49fc-b3d9-68590f05b47c-1_ENSG00000100802.10"; exon_number "6"; exon_id "058ca36d-38f7-49fc-b3d9-68590f05b47c-1_ENSG00000100802.10.6";
chr14	/dev/stdin	CDS	23467636	23467950	.	-	1	gene_id "058ca36d-38f7-49fc-b3d9-68590f05b47c-1_ENSG00000100802.10"; transcript_id "058ca36d-38f7-49fc-b3d9-68590f05b47c-1_ENSG00000100802.10"; exon_number "6"; exon_id "058ca36d-38f7-49fc-b3d9-68590f05b47c-1_ENSG00000100802.10.6";
chr14	/dev/stdin	exon	23468263	23469932	.	-	.	gene_id "058ca36d-38f7-49fc-b3d9-68590f05b47c-1_ENSG00000100802.10"; transcript_id "058ca36d-38f7-49fc-b3d9-68590f05b47c-1_ENSG00000100802.10"; exon_number "7"; exon_id "058ca36d-38f7-49fc-b3d9-68590f05b47c-1_ENSG00000100802.10.7";
chr14	/dev/stdin	CDS	23468263	23469932	.	-	0	gene_id "058ca36d-38f7-49fc-b3d9-68590f05b47c-1_ENSG00000100802.10"; transcript_id "058ca36d-38f7-49fc-b3d9-68590f05b47c-1_ENSG00000100802.10"; exon_number "7"; exon_id "058ca36d-38f7-49fc-b3d9-68590f05b47c-1_ENSG00000100802.10.7";
chr14	/dev/stdin	start_codon	23469930	23469932	.	-	0	gene_id "058ca36d-38f7-49fc-b3d9-68590f05b47c-1_ENSG00000100802.10"; transcript_id "058ca36d-38f7-49fc-b3d9-68590f05b47c-1_ENSG00000100802.10"; exon_number "7"; exon_id "058ca36d-38f7-49fc-b3d9-68590f05b47c-1_ENSG00000100802.10.7";
chr14	/dev/stdin	stop_codon	23456333	23456335	.	-	0	gene_id "058ca36d-38f7-49fc-b3d9-68590f05b47c-1_ENSG00000100802.10"; transcript_id "058ca36d-38f7-49fc-b3d9-68590f05b47c-1_ENSG00000100802.10"; exon_number "1"; exon_id "058ca36d-38f7-49fc-b3d9-68590f05b47c-1_ENSG00000100802.10.1";
chr14	/dev/stdin	transcript	23456333	23476332	.	-	.	gene_id "47bc4543-5ed0-49b0-b39c-441045e5548c_ENSG00000100802.10"; transcript_id "47bc4543-5ed0-49b0-b39c-441045e5548c_ENSG00000100802.10";
chr14	/dev/stdin	exon	23456333	23456843	.	-	.	gene_id "47bc4543-5ed0-49b0-b39c-441045e5548c_ENSG00000100802.10"; transcript_id "47bc4543-5ed0-49b0-b39c-441045e5548c_ENSG00000100802.10"; exon_number "1"; exon_id "47bc4543-5ed0-49b0-b39c-441045e5548c_ENSG00000100802.10.1";
chr14	/dev/stdin	CDS	23456336	23456843	.	-	1	gene_id "47bc4543-5ed0-49b0-b39c-441045e5548c_ENSG00000100802.10"; transcript_id "47bc4543-5ed0-49b0-b39c-441045e5548c_ENSG00000100802.10"; exon_number "1"; exon_id "47bc4543-5ed0-49b0-b39c-441045e5548c_ENSG00000100802.10.1";
chr14	/dev/stdin	exon	23457112	23457224	.	-	.	gene_id "47bc4543-5ed0-49b0-b39c-441045e5548c_ENSG00000100802.10"; transcript_id "47bc4543-5ed0-49b0-b39c-441045e5548c_ENSG00000100802.10"; exon_number "2"; exon_id "47bc4543-5ed0-49b0-b39c-441045e5548c_ENSG00000100802.10.2";
chr14	/dev/stdin	CDS	23457112	23457224	.	-	0	gene_id "47bc4543-5ed0-49b0-b39c-441045e5548c_ENSG00000100802.10"; transcript_id "47bc4543-5ed0-49b0-b39c-441045e5548c_ENSG00000100802.10"; exon_number "2"; exon_id "47bc4543-5ed0-49b0-b39c-441045e5548c_ENSG00000100802.10.2";
chr14	/dev/stdin	exon	23458951	23459054	.	-	.	gene_id "47bc4543-5ed0-49b0-b39c-441045e5548c_ENSG00000100802.10"; transcript_id "47bc4543-5ed0-49b0-b39c-441045e5548c_ENSG00000100802.10"; exon_number "3"; exon_id "47bc4543-5ed0-49b0-b39c-441045e5548c_ENSG00000100802.10.3";
chr14	/dev/stdin	CDS	23458951	23459054	.	-	2	gene_id "47bc4543-5ed0-49b0-b39c-441045e5548c_ENSG00000100802.10"; transcript_id "47bc4543-5ed0-49b0-b39c-441045e5548c_ENSG00000100802.10"; exon_number "3"; exon_id "47bc4543-5ed0-49b0-b39c-441045e5548c_ENSG00000100802.10.3";
chr14	/dev/stdin	exon	23459275	23459336	.	-	.	gene_id "47bc4543-5ed0-49b0-b39c-441045e5548c_ENSG00000100802.10"; transcript_id "47bc4543-5ed0-49b0-b39c-441045e5548c_ENSG00000100802.10"; exon_number "4"; exon_id "47bc4543-5ed0-49b0-b39c-441045e5548c_ENSG00000100802.10.4";
chr14	/dev/stdin	CDS	23459275	23459336	.	-	1	gene_id "47bc4543-5ed0-49b0-b39c-441045e5548c_ENSG00000100802.10"; transcript_id "47bc4543-5ed0-49b0-b39c-441045e5548c_ENSG00000100802.10"; exon_number "4"; exon_id "47bc4543-5ed0-49b0-b39c-441045e5548c_ENSG00000100802.10.4";
chr14	/dev/stdin	exon	23465157	23465477	.	-	.	gene_id "47bc4543-5ed0-49b0-b39c-441045e5548c_ENSG00000100802.10"; transcript_id "47bc4543-5ed0-49b0-b39c-441045e5548c_ENSG00000100802.10"; exon_number "5"; exon_id "47bc4543-5ed0-49b0-b39c-441045e5548c_ENSG00000100802.10.5";
chr14	/dev/stdin	CDS	23465157	23465477	.	-	1	gene_id "47bc4543-5ed0-49b0-b39c-441045e5548c_ENSG00000100802.10"; transcript_id "47bc4543-5ed0-49b0-b39c-441045e5548c_ENSG00000100802.10"; exon_number "5"; exon_id "47bc4543-5ed0-49b0-b39c-441045e5548c_ENSG00000100802.10.5";
chr14	/dev/stdin	exon	23467636	23468365	.	-	.	gene_id "47bc4543-5ed0-49b0-b39c-441045e5548c_ENSG00000100802.10"; transcript_id "47bc4543-5ed0-49b0-b39c-441045e5548c_ENSG00000100802.10"; exon_number "6"; exon_id "47bc4543-5ed0-49b0-b39c-441045e5548c_ENSG00000100802.10.6";
chr14	/dev/stdin	CDS	23467636	23468365	.	-	2	gene_id "47bc4543-5ed0-49b0-b39c-441045e5548c_ENSG00000100802.10"; transcript_id "47bc4543-5ed0-49b0-b39c-441045e5548c_ENSG00000100802.10"; exon_number "6"; exon_id "47bc4543-5ed0-49b0-b39c-441045e5548c_ENSG00000100802.10.6";
chr14	/dev/stdin	exon	23469166	23469326	.	-	.	gene_id "47bc4543-5ed0-49b0-b39c-441045e5548c_ENSG00000100802.10"; transcript_id "47bc4543-5ed0-49b0-b39c-441045e5548c_ENSG00000100802.10"; exon_number "7"; exon_id "47bc4543-5ed0-49b0-b39c-441045e5548c_ENSG00000100802.10.7";
chr14	/dev/stdin	CDS	23469166	23469326	.	-	1	gene_id "47bc4543-5ed0-49b0-b39c-441045e5548c_ENSG00000100802.10"; transcript_id "47bc4543-5ed0-49b0-b39c-441045e5548c_ENSG00000100802.10"; exon_number "7"; exon_id "47bc4543-5ed0-49b0-b39c-441045e5548c_ENSG00000100802.10.7";
chr14	/dev/stdin	exon	23470168	23470246	.	-	.	gene_id "47bc4543-5ed0-49b0-b39c-441045e5548c_ENSG00000100802.10"; transcript_id "47bc4543-5ed0-49b0-b39c-441045e5548c_ENSG00000100802.10"; exon_number "8"; exon_id "47bc4543-5ed0-49b0-b39c-441045e5548c_ENSG00000100802.10.8";
chr14	/dev/stdin	CDS	23470168	23470246	.	-	2	gene_id "47bc4543-5ed0-49b0-b39c-441045e5548c_ENSG00000100802.10"; transcript_id "47bc4543-5ed0-49b0-b39c-441045e5548c_ENSG00000100802.10"; exon_number "8"; exon_id "47bc4543-5ed0-49b0-b39c-441045e5548c_ENSG00000100802.10.8";
chr14	/dev/stdin	exon	23476044	23476332	.	-	.	gene_id "47bc4543-5ed0-49b0-b39c-441045e5548c_ENSG00000100802.10"; transcript_id "47bc4543-5ed0-49b0-b39c-441045e5548c_ENSG00000100802.10"; exon_number "9"; exon_id "47bc4543-5ed0-49b0-b39c-441045e5548c_ENSG00000100802.10.9";
chr14	/dev/stdin	CDS	23476044	23476332	.	-	0	gene_id "47bc4543-5ed0-49b0-b39c-441045e5548c_ENSG00000100802.10"; transcript_id "47bc4543-5ed0-49b0-b39c-441045e5548c_ENSG00000100802.10"; exon_number "9"; exon_id "47bc4543-5ed0-49b0-b39c-441045e5548c_ENSG00000100802.10.9";
chr14	/dev/stdin	start_codon	23476330	23476332	.	-	0	gene_id "47bc4543-5ed0-49b0-b39c-441045e5548c_ENSG00000100802.10"; transcript_id "47bc4543-5ed0-49b0-b39c-441045e5548c_ENSG00000100802.10"; exon_number "9"; exon_id "47bc4543-5ed0-49b0-b39c-441045e5548c_ENSG00000100802.10.9";
chr14	/dev/stdin	stop_codon	23456333	23456335	.	-	0	gene_id "47bc4543-5ed0-49b0-b39c-441045e5548c_ENSG00000100802.10"; transcript_id "47bc4543-5ed0-49b0-b39c-441045e5548c_ENSG00000100802.10"; exon_number "1"; exon_id "47bc4543-5ed0-49b0-b39c-441045e5548c_ENSG00000100802.10.1";
chr14	/dev/stdin	transcript	23456333	23479340	.	-	.	gene_id "9c8555de-c59c-4199-ba9f-fd12c63eb91f_ENSG00000100802.10"; transcript_id "9c8555de-c59c-4199-ba9f-fd12c63eb91f_ENSG00000100802.10";
chr14	/dev/stdin	exon	23456333	23456843	.	-	.	gene_id "9c8555de-c59c-4199-ba9f-fd12c63eb91f_ENSG00000100802.10"; transcript_id "9c8555de-c59c-4199-ba9f-fd12c63eb91f_ENSG00000100802.10"; exon_number "1"; exon_id "9c8555de-c59c-4199-ba9f-fd12c63eb91f_ENSG00000100802.10.1";
chr14	/dev/stdin	CDS	23456333	23456843	.	-	0	gene_id "9c8555de-c59c-4199-ba9f-fd12c63eb91f_ENSG00000100802.10"; transcript_id "9c8555de-c59c-4199-ba9f-fd12c63eb91f_ENSG00000100802.10"; exon_number "1"; exon_id "9c8555de-c59c-4199-ba9f-fd12c63eb91f_ENSG00000100802.10.1";
chr14	/dev/stdin	exon	23457112	23457224	.	-	.	gene_id "9c8555de-c59c-4199-ba9f-fd12c63eb91f_ENSG00000100802.10"; transcript_id "9c8555de-c59c-4199-ba9f-fd12c63eb91f_ENSG00000100802.10"; exon_number "2"; exon_id "9c8555de-c59c-4199-ba9f-fd12c63eb91f_ENSG00000100802.10.2";
chr14	/dev/stdin	CDS	23457112	23457224	.	-	2	gene_id "9c8555de-c59c-4199-ba9f-fd12c63eb91f_ENSG00000100802.10"; transcript_id "9c8555de-c59c-4199-ba9f-fd12c63eb91f_ENSG00000100802.10"; exon_number "2"; exon_id "9c8555de-c59c-4199-ba9f-fd12c63eb91f_ENSG00000100802.10.2";
chr14	/dev/stdin	exon	23458951	23459054	.	-	.	gene_id "9c8555de-c59c-4199-ba9f-fd12c63eb91f_ENSG00000100802.10"; transcript_id "9c8555de-c59c-4199-ba9f-fd12c63eb91f_ENSG00000100802.10"; exon_number "3"; exon_id "9c8555de-c59c-4199-ba9f-fd12c63eb91f_ENSG00000100802.10.3";
chr14	/dev/stdin	CDS	23458951	23459054	.	-	1	gene_id "9c8555de-c59c-4199-ba9f-fd12c63eb91f_ENSG00000100802.10"; transcript_id "9c8555de-c59c-4199-ba9f-fd12c63eb91f_ENSG00000100802.10"; exon_number "3"; exon_id "9c8555de-c59c-4199-ba9f-fd12c63eb91f_ENSG00000100802.10.3";
chr14	/dev/stdin	exon	23459275	23459336	.	-	.	gene_id "9c8555de-c59c-4199-ba9f-fd12c63eb91f_ENSG00000100802.10"; transcript_id "9c8555de-c59c-4199-ba9f-fd12c63eb91f_ENSG00000100802.10"; exon_number "4"; exon_id "9c8555de-c59c-4199-ba9f-fd12c63eb91f_ENSG00000100802.10.4";
chr14	/dev/stdin	CDS	23459275	23459336	.	-	0	gene_id "9c8555de-c59c-4199-ba9f-fd12c63eb91f_ENSG00000100802.10"; transcript_id "9c8555de-c59c-4199-ba9f-fd12c63eb91f_ENSG00000100802.10"; exon_number "4"; exon_id "9c8555de-c59c-4199-ba9f-fd12c63eb91f_ENSG00000100802.10.4";
chr14	/dev/stdin	exon	23465157	23465477	.	-	.	gene_id "9c8555de-c59c-4199-ba9f-fd12c63eb91f_ENSG00000100802.10"; transcript_id "9c8555de-c59c-4199-ba9f-fd12c63eb91f_ENSG00000100802.10"; exon_number "5"; exon_id "9c8555de-c59c-4199-ba9f-fd12c63eb91f_ENSG00000100802.10.5";
chr14	/dev/stdin	CDS	23465157	23465477	.	-	0	gene_id "9c8555de-c59c-4199-ba9f-fd12c63eb91f_ENSG00000100802.10"; transcript_id "9c8555de-c59c-4199-ba9f-fd12c63eb91f_ENSG00000100802.10"; exon_number "5"; exon_id "9c8555de-c59c-4199-ba9f-fd12c63eb91f_ENSG00000100802.10.5";
chr14	/dev/stdin	exon	23467636	23468365	.	-	.	gene_id "9c8555de-c59c-4199-ba9f-fd12c63eb91f_ENSG00000100802.10"; transcript_id "9c8555de-c59c-4199-ba9f-fd12c63eb91f_ENSG00000100802.10"; exon_number "6"; exon_id "9c8555de-c59c-4199-ba9f-fd12c63eb91f_ENSG00000100802.10.6";
chr14	/dev/stdin	CDS	23467636	23468365	.	-	1	gene_id "9c8555de-c59c-4199-ba9f-fd12c63eb91f_ENSG00000100802.10"; transcript_id "9c8555de-c59c-4199-ba9f-fd12c63eb91f_ENSG00000100802.10"; exon_number "6"; exon_id "9c8555de-c59c-4199-ba9f-fd12c63eb91f_ENSG00000100802.10.6";
chr14	/dev/stdin	exon	23470168	23470246	.	-	.	gene_id "9c8555de-c59c-4199-ba9f-fd12c63eb91f_ENSG00000100802.10"; transcript_id "9c8555de-c59c-4199-ba9f-fd12c63eb91f_ENSG00000100802.10"; exon_number "7"; exon_id "9c8555de-c59c-4199-ba9f-fd12c63eb91f_ENSG00000100802.10.7";
chr14	/dev/stdin	CDS	23470168	23470246	.	-	2	gene_id "9c8555de-c59c-4199-ba9f-fd12c63eb91f_ENSG00000100802.10"; transcript_id "9c8555de-c59c-4199-ba9f-fd12c63eb91f_ENSG00000100802.10"; exon_number "7"; exon_id "9c8555de-c59c-4199-ba9f-fd12c63eb91f_ENSG00000100802.10.7";
chr14	/dev/stdin	exon	23474274	23474339	.	-	.	gene_id "9c8555de-c59c-4199-ba9f-fd12c63eb91f_ENSG00000100802.10"; transcript_id "9c8555de-c59c-4199-ba9f-fd12c63eb91f_ENSG00000100802.10"; exon_number "8"; exon_id "9c8555de-c59c-4199-ba9f-fd12c63eb91f_ENSG00000100802.10.8";
chr14	/dev/stdin	CDS	23474274	23474339	.	-	2	gene_id "9c8555de-c59c-4199-ba9f-fd12c63eb91f_ENSG00000100802.10"; transcript_id "9c8555de-c59c-4199-ba9f-fd12c63eb91f_ENSG00000100802.10"; exon_number "8"; exon_id "9c8555de-c59c-4199-ba9f-fd12c63eb91f_ENSG00000100802.10.8";
chr14	/dev/stdin	exon	23479226	23479340	.	-	.	gene_id "9c8555de-c59c-4199-ba9f-fd12c63eb91f_ENSG00000100802.10"; transcript_id "9c8555de-c59c-4199-ba9f-fd12c63eb91f_ENSG00000100802.10"; exon_number "9"; exon_id "9c8555de-c59c-4199-ba9f-fd12c63eb91f_ENSG00000100802.10.9";
chr14	/dev/stdin	CDS	23479226	23479340	.	-	0	gene_id "9c8555de-c59c-4199-ba9f-fd12c63eb91f_ENSG00000100802.10"; transcript_id "9c8555de-c59c-4199-ba9f-fd12c63eb91f_ENSG00000100802.10"; exon_number "9"; exon_id "9c8555de-c59c-4199-ba9f-fd12c63eb91f_ENSG00000100802.10.9";
chr14	/dev/stdin	start_codon	23479338	23479340	.	-	0	gene_id "9c8555de-c59c-4199-ba9f-fd12c63eb91f_ENSG00000100802.10"; transcript_id "9c8555de-c59c-4199-ba9f-fd12c63eb91f_ENSG00000100802.10"; exon_number "9"; exon_id "9c8555de-c59c-4199-ba9f-fd12c63eb91f_ENSG00000100802.10.9";
chr14	/dev/stdin	transcript	23485753	23504094	.	-	.	gene_id "ENST00000555895.1_ENSG00000100804.14"; transcript_id "ENST00000555895.1_ENSG00000100804.14";
chr14	/dev/stdin	exon	23485753	23485844	.	-	.	gene_id "ENST00000555895.1_ENSG00000100804.14"; transcript_id "ENST00000555895.1_ENSG00000100804.14"; exon_number "1"; exon_id "ENST00000555895.1_ENSG00000100804.14.1";
chr14	/dev/stdin	CDS	23485753	23485844	.	-	1	gene_id "ENST00000555895.1_ENSG00000100804.14"; transcript_id "ENST00000555895.1_ENSG00000100804.14"; exon_number "1"; exon_id "ENST00000555895.1_ENSG00000100804.14.1";
chr14	/dev/stdin	exon	23502577	23502883	.	-	.	gene_id "ENST00000555895.1_ENSG00000100804.14"; transcript_id "ENST00000555895.1_ENSG00000100804.14"; exon_number "2"; exon_id "ENST00000555895.1_ENSG00000100804.14.2";
chr14	/dev/stdin	CDS	23502577	23502883	.	-	2	gene_id "ENST00000555895.1_ENSG00000100804.14"; transcript_id "ENST00000555895.1_ENSG00000100804.14"; exon_number "2"; exon_id "ENST00000555895.1_ENSG00000100804.14.2";
chr14	/dev/stdin	exon	23503893	23504094	.	-	.	gene_id "ENST00000555895.1_ENSG00000100804.14"; transcript_id "ENST00000555895.1_ENSG00000100804.14"; exon_number "3"; exon_id "ENST00000555895.1_ENSG00000100804.14.3";
chr14	/dev/stdin	CDS	23503893	23504094	.	-	0	gene_id "ENST00000555895.1_ENSG00000100804.14"; transcript_id "ENST00000555895.1_ENSG00000100804.14"; exon_number "3"; exon_id "ENST00000555895.1_ENSG00000100804.14.3";
chr14	/dev/stdin	start_codon	23504092	23504094	.	-	0	gene_id "ENST00000555895.1_ENSG00000100804.14"; transcript_id "ENST00000555895.1_ENSG00000100804.14"; exon_number "3"; exon_id "ENST00000555895.1_ENSG00000100804.14.3";
chr14	/dev/stdin	transcript	23495061	23504094	.	-	.	gene_id "ENST00000361611.6_ENSG00000100804.14"; transcript_id "ENST00000361611.6_ENSG00000100804.14";
chr14	/dev/stdin	exon	23495061	23495584	.	-	.	gene_id "ENST00000361611.6_ENSG00000100804.14"; transcript_id "ENST00000361611.6_ENSG00000100804.14"; exon_number "1"; exon_id "ENST00000361611.6_ENSG00000100804.14.1";
chr14	/dev/stdin	CDS	23495061	23495584	.	-	1	gene_id "ENST00000361611.6_ENSG00000100804.14"; transcript_id "ENST00000361611.6_ENSG00000100804.14"; exon_number "1"; exon_id "ENST00000361611.6_ENSG00000100804.14.1";
chr14	/dev/stdin	exon	23502577	23502883	.	-	.	gene_id "ENST00000361611.6_ENSG00000100804.14"; transcript_id "ENST00000361611.6_ENSG00000100804.14"; exon_number "2"; exon_id "ENST00000361611.6_ENSG00000100804.14.2";
chr14	/dev/stdin	CDS	23502577	23502883	.	-	2	gene_id "ENST00000361611.6_ENSG00000100804.14"; transcript_id "ENST00000361611.6_ENSG00000100804.14"; exon_number "2"; exon_id "ENST00000361611.6_ENSG00000100804.14.2";
chr14	/dev/stdin	exon	23503893	23504094	.	-	.	gene_id "ENST00000361611.6_ENSG00000100804.14"; transcript_id "ENST00000361611.6_ENSG00000100804.14"; exon_number "3"; exon_id "ENST00000361611.6_ENSG00000100804.14.3";
chr14	/dev/stdin	CDS	23503893	23504094	.	-	0	gene_id "ENST00000361611.6_ENSG00000100804.14"; transcript_id "ENST00000361611.6_ENSG00000100804.14"; exon_number "3"; exon_id "ENST00000361611.6_ENSG00000100804.14.3";
chr14	/dev/stdin	start_codon	23504092	23504094	.	-	0	gene_id "ENST00000361611.6_ENSG00000100804.14"; transcript_id "ENST00000361611.6_ENSG00000100804.14"; exon_number "3"; exon_id "ENST00000361611.6_ENSG00000100804.14.3";
chr14	/dev/stdin	transcript	23495061	23504094	.	-	.	gene_id "ENST00000493471.2_ENSG00000100804.14"; transcript_id "ENST00000493471.2_ENSG00000100804.14";
chr14	/dev/stdin	exon	23495061	23495584	.	-	.	gene_id "ENST00000493471.2_ENSG00000100804.14"; transcript_id "ENST00000493471.2_ENSG00000100804.14"; exon_number "1"; exon_id "ENST00000493471.2_ENSG00000100804.14.1";
chr14	/dev/stdin	CDS	23495061	23495584	.	-	0	gene_id "ENST00000493471.2_ENSG00000100804.14"; transcript_id "ENST00000493471.2_ENSG00000100804.14"; exon_number "1"; exon_id "ENST00000493471.2_ENSG00000100804.14.1";
chr14	/dev/stdin	exon	23496954	23497038	.	-	.	gene_id "ENST00000493471.2_ENSG00000100804.14"; transcript_id "ENST00000493471.2_ENSG00000100804.14"; exon_number "2"; exon_id "ENST00000493471.2_ENSG00000100804.14.2";
chr14	/dev/stdin	CDS	23496954	23497038	.	-	1	gene_id "ENST00000493471.2_ENSG00000100804.14"; transcript_id "ENST00000493471.2_ENSG00000100804.14"; exon_number "2"; exon_id "ENST00000493471.2_ENSG00000100804.14.2";
chr14	/dev/stdin	exon	23502577	23502883	.	-	.	gene_id "ENST00000493471.2_ENSG00000100804.14"; transcript_id "ENST00000493471.2_ENSG00000100804.14"; exon_number "3"; exon_id "ENST00000493471.2_ENSG00000100804.14.3";
chr14	/dev/stdin	CDS	23502577	23502883	.	-	2	gene_id "ENST00000493471.2_ENSG00000100804.14"; transcript_id "ENST00000493471.2_ENSG00000100804.14"; exon_number "3"; exon_id "ENST00000493471.2_ENSG00000100804.14.3";
chr14	/dev/stdin	exon	23503893	23504094	.	-	.	gene_id "ENST00000493471.2_ENSG00000100804.14"; transcript_id "ENST00000493471.2_ENSG00000100804.14"; exon_number "4"; exon_id "ENST00000493471.2_ENSG00000100804.14.4";
chr14	/dev/stdin	CDS	23503893	23504094	.	-	0	gene_id "ENST00000493471.2_ENSG00000100804.14"; transcript_id "ENST00000493471.2_ENSG00000100804.14"; exon_number "4"; exon_id "ENST00000493471.2_ENSG00000100804.14.4";
chr14	/dev/stdin	start_codon	23504092	23504094	.	-	0	gene_id "ENST00000493471.2_ENSG00000100804.14"; transcript_id "ENST00000493471.2_ENSG00000100804.14"; exon_number "4"; exon_id "ENST00000493471.2_ENSG00000100804.14.4";
chr14	/dev/stdin	transcript	23495292	23504354	.	-	.	gene_id "ENST00000493471.2-3_ENSG00000100804.14"; transcript_id "ENST00000493471.2-3_ENSG00000100804.14";
chr14	/dev/stdin	exon	23495292	23495584	.	-	.	gene_id "ENST00000493471.2-3_ENSG00000100804.14"; transcript_id "ENST00000493471.2-3_ENSG00000100804.14"; exon_number "1"; exon_id "ENST00000493471.2-3_ENSG00000100804.14.1";
chr14	/dev/stdin	CDS	23495292	23495584	.	-	1	gene_id "ENST00000493471.2-3_ENSG00000100804.14"; transcript_id "ENST00000493471.2-3_ENSG00000100804.14"; exon_number "1"; exon_id "ENST00000493471.2-3_ENSG00000100804.14.1";
chr14	/dev/stdin	exon	23496954	23497038	.	-	.	gene_id "ENST00000493471.2-3_ENSG00000100804.14"; transcript_id "ENST00000493471.2-3_ENSG00000100804.14"; exon_number "2"; exon_id "ENST00000493471.2-3_ENSG00000100804.14.2";
chr14	/dev/stdin	CDS	23496954	23497038	.	-	2	gene_id "ENST00000493471.2-3_ENSG00000100804.14"; transcript_id "ENST00000493471.2-3_ENSG00000100804.14"; exon_number "2"; exon_id "ENST00000493471.2-3_ENSG00000100804.14.2";
chr14	/dev/stdin	exon	23502577	23502883	.	-	.	gene_id "ENST00000493471.2-3_ENSG00000100804.14"; transcript_id "ENST00000493471.2-3_ENSG00000100804.14"; exon_number "3"; exon_id "ENST00000493471.2-3_ENSG00000100804.14.3";
chr14	/dev/stdin	CDS	23502577	23502883	.	-	0	gene_id "ENST00000493471.2-3_ENSG00000100804.14"; transcript_id "ENST00000493471.2-3_ENSG00000100804.14"; exon_number "3"; exon_id "ENST00000493471.2-3_ENSG00000100804.14.3";
chr14	/dev/stdin	exon	23503893	23504354	.	-	.	gene_id "ENST00000493471.2-3_ENSG00000100804.14"; transcript_id "ENST00000493471.2-3_ENSG00000100804.14"; exon_number "4"; exon_id "ENST00000493471.2-3_ENSG00000100804.14.4";
chr14	/dev/stdin	CDS	23503893	23504354	.	-	0	gene_id "ENST00000493471.2-3_ENSG00000100804.14"; transcript_id "ENST00000493471.2-3_ENSG00000100804.14"; exon_number "4"; exon_id "ENST00000493471.2-3_ENSG00000100804.14.4";
chr14	/dev/stdin	start_codon	23504352	23504354	.	-	0	gene_id "ENST00000493471.2-3_ENSG00000100804.14"; transcript_id "ENST00000493471.2-3_ENSG00000100804.14"; exon_number "4"; exon_id "ENST00000493471.2-3_ENSG00000100804.14.4";
chr14	/dev/stdin	transcript	23495061	23504354	.	-	.	gene_id "ENST00000425762.2_ENSG00000100804.14"; transcript_id "ENST00000425762.2_ENSG00000100804.14";
chr14	/dev/stdin	exon	23495061	23495584	.	-	.	gene_id "ENST00000425762.2_ENSG00000100804.14"; transcript_id "ENST00000425762.2_ENSG00000100804.14"; exon_number "1"; exon_id "ENST00000425762.2_ENSG00000100804.14.1";
chr14	/dev/stdin	CDS	23495061	23495584	.	-	1	gene_id "ENST00000425762.2_ENSG00000100804.14"; transcript_id "ENST00000425762.2_ENSG00000100804.14"; exon_number "1"; exon_id "ENST00000425762.2_ENSG00000100804.14.1";
chr14	/dev/stdin	exon	23502577	23502883	.	-	.	gene_id "ENST00000425762.2_ENSG00000100804.14"; transcript_id "ENST00000425762.2_ENSG00000100804.14"; exon_number "2"; exon_id "ENST00000425762.2_ENSG00000100804.14.2";
chr14	/dev/stdin	CDS	23502577	23502883	.	-	2	gene_id "ENST00000425762.2_ENSG00000100804.14"; transcript_id "ENST00000425762.2_ENSG00000100804.14"; exon_number "2"; exon_id "ENST00000425762.2_ENSG00000100804.14.2";
chr14	/dev/stdin	exon	23504321	23504354	.	-	.	gene_id "ENST00000425762.2_ENSG00000100804.14"; transcript_id "ENST00000425762.2_ENSG00000100804.14"; exon_number "3"; exon_id "ENST00000425762.2_ENSG00000100804.14.3";
chr14	/dev/stdin	CDS	23504321	23504354	.	-	0	gene_id "ENST00000425762.2_ENSG00000100804.14"; transcript_id "ENST00000425762.2_ENSG00000100804.14"; exon_number "3"; exon_id "ENST00000425762.2_ENSG00000100804.14.3";
chr14	/dev/stdin	start_codon	23504352	23504354	.	-	0	gene_id "ENST00000425762.2_ENSG00000100804.14"; transcript_id "ENST00000425762.2_ENSG00000100804.14"; exon_number "3"; exon_id "ENST00000425762.2_ENSG00000100804.14.3";
chr14	/dev/stdin	transcript	23495061	23504354	.	-	.	gene_id "ENST00000334454.10-1_ENSG00000100804.14"; transcript_id "ENST00000334454.10-1_ENSG00000100804.14";
chr14	/dev/stdin	exon	23495061	23495584	.	-	.	gene_id "ENST00000334454.10-1_ENSG00000100804.14"; transcript_id "ENST00000334454.10-1_ENSG00000100804.14"; exon_number "1"; exon_id "ENST00000334454.10-1_ENSG00000100804.14.1";
chr14	/dev/stdin	CDS	23495061	23495584	.	-	1	gene_id "ENST00000334454.10-1_ENSG00000100804.14"; transcript_id "ENST00000334454.10-1_ENSG00000100804.14"; exon_number "1"; exon_id "ENST00000334454.10-1_ENSG00000100804.14.1";
chr14	/dev/stdin	exon	23502577	23502883	.	-	.	gene_id "ENST00000334454.10-1_ENSG00000100804.14"; transcript_id "ENST00000334454.10-1_ENSG00000100804.14"; exon_number "2"; exon_id "ENST00000334454.10-1_ENSG00000100804.14.2";
chr14	/dev/stdin	CDS	23502577	23502883	.	-	2	gene_id "ENST00000334454.10-1_ENSG00000100804.14"; transcript_id "ENST00000334454.10-1_ENSG00000100804.14"; exon_number "2"; exon_id "ENST00000334454.10-1_ENSG00000100804.14.2";
chr14	/dev/stdin	exon	23503685	23504354	.	-	.	gene_id "ENST00000334454.10-1_ENSG00000100804.14"; transcript_id "ENST00000334454.10-1_ENSG00000100804.14"; exon_number "3"; exon_id "ENST00000334454.10-1_ENSG00000100804.14.3";
chr14	/dev/stdin	CDS	23503685	23504354	.	-	0	gene_id "ENST00000334454.10-1_ENSG00000100804.14"; transcript_id "ENST00000334454.10-1_ENSG00000100804.14"; exon_number "3"; exon_id "ENST00000334454.10-1_ENSG00000100804.14.3";
chr14	/dev/stdin	start_codon	23504352	23504354	.	-	0	gene_id "ENST00000334454.10-1_ENSG00000100804.14"; transcript_id "ENST00000334454.10-1_ENSG00000100804.14"; exon_number "3"; exon_id "ENST00000334454.10-1_ENSG00000100804.14.3";
chr14	/dev/stdin	transcript	23495061	23504094	.	-	.	gene_id "ENST00000460922.2_ENSG00000100804.14"; transcript_id "ENST00000460922.2_ENSG00000100804.14";
chr14	/dev/stdin	exon	23495061	23495584	.	-	.	gene_id "ENST00000460922.2_ENSG00000100804.14"; transcript_id "ENST00000460922.2_ENSG00000100804.14"; exon_number "1"; exon_id "ENST00000460922.2_ENSG00000100804.14.1";
chr14	/dev/stdin	CDS	23495064	23495584	.	-	2	gene_id "ENST00000460922.2_ENSG00000100804.14"; transcript_id "ENST00000460922.2_ENSG00000100804.14"; exon_number "1"; exon_id "ENST00000460922.2_ENSG00000100804.14.1";
chr14	/dev/stdin	exon	23503893	23504094	.	-	.	gene_id "ENST00000460922.2_ENSG00000100804.14"; transcript_id "ENST00000460922.2_ENSG00000100804.14"; exon_number "2"; exon_id "ENST00000460922.2_ENSG00000100804.14.2";
chr14	/dev/stdin	CDS	23503893	23504094	.	-	0	gene_id "ENST00000460922.2_ENSG00000100804.14"; transcript_id "ENST00000460922.2_ENSG00000100804.14"; exon_number "2"; exon_id "ENST00000460922.2_ENSG00000100804.14.2";
chr14	/dev/stdin	start_codon	23504092	23504094	.	-	0	gene_id "ENST00000460922.2_ENSG00000100804.14"; transcript_id "ENST00000460922.2_ENSG00000100804.14"; exon_number "2"; exon_id "ENST00000460922.2_ENSG00000100804.14.2";
chr14	/dev/stdin	stop_codon	23495061	23495063	.	-	0	gene_id "ENST00000460922.2_ENSG00000100804.14"; transcript_id "ENST00000460922.2_ENSG00000100804.14"; exon_number "1"; exon_id "ENST00000460922.2_ENSG00000100804.14.1";
chr14	/dev/stdin	transcript	23495061	23504354	.	-	.	gene_id "5a257627-6d1c-4a22-8b29-fd184bb58312_ENSG00000100804.14"; transcript_id "5a257627-6d1c-4a22-8b29-fd184bb58312_ENSG00000100804.14";
chr14	/dev/stdin	exon	23495061	23495584	.	-	.	gene_id "5a257627-6d1c-4a22-8b29-fd184bb58312_ENSG00000100804.14"; transcript_id "5a257627-6d1c-4a22-8b29-fd184bb58312_ENSG00000100804.14"; exon_number "1"; exon_id "5a257627-6d1c-4a22-8b29-fd184bb58312_ENSG00000100804.14.1";
chr14	/dev/stdin	CDS	23495061	23495584	.	-	0	gene_id "5a257627-6d1c-4a22-8b29-fd184bb58312_ENSG00000100804.14"; transcript_id "5a257627-6d1c-4a22-8b29-fd184bb58312_ENSG00000100804.14"; exon_number "1"; exon_id "5a257627-6d1c-4a22-8b29-fd184bb58312_ENSG00000100804.14.1";
chr14	/dev/stdin	exon	23496954	23497038	.	-	.	gene_id "5a257627-6d1c-4a22-8b29-fd184bb58312_ENSG00000100804.14"; transcript_id "5a257627-6d1c-4a22-8b29-fd184bb58312_ENSG00000100804.14"; exon_number "2"; exon_id "5a257627-6d1c-4a22-8b29-fd184bb58312_ENSG00000100804.14.2";
chr14	/dev/stdin	CDS	23496954	23497038	.	-	1	gene_id "5a257627-6d1c-4a22-8b29-fd184bb58312_ENSG00000100804.14"; transcript_id "5a257627-6d1c-4a22-8b29-fd184bb58312_ENSG00000100804.14"; exon_number "2"; exon_id "5a257627-6d1c-4a22-8b29-fd184bb58312_ENSG00000100804.14.2";
chr14	/dev/stdin	exon	23502577	23502883	.	-	.	gene_id "5a257627-6d1c-4a22-8b29-fd184bb58312_ENSG00000100804.14"; transcript_id "5a257627-6d1c-4a22-8b29-fd184bb58312_ENSG00000100804.14"; exon_number "3"; exon_id "5a257627-6d1c-4a22-8b29-fd184bb58312_ENSG00000100804.14.3";
chr14	/dev/stdin	CDS	23502577	23502883	.	-	2	gene_id "5a257627-6d1c-4a22-8b29-fd184bb58312_ENSG00000100804.14"; transcript_id "5a257627-6d1c-4a22-8b29-fd184bb58312_ENSG00000100804.14"; exon_number "3"; exon_id "5a257627-6d1c-4a22-8b29-fd184bb58312_ENSG00000100804.14.3";
chr14	/dev/stdin	exon	23504321	23504354	.	-	.	gene_id "5a257627-6d1c-4a22-8b29-fd184bb58312_ENSG00000100804.14"; transcript_id "5a257627-6d1c-4a22-8b29-fd184bb58312_ENSG00000100804.14"; exon_number "4"; exon_id "5a257627-6d1c-4a22-8b29-fd184bb58312_ENSG00000100804.14.4";
chr14	/dev/stdin	CDS	23504321	23504354	.	-	0	gene_id "5a257627-6d1c-4a22-8b29-fd184bb58312_ENSG00000100804.14"; transcript_id "5a257627-6d1c-4a22-8b29-fd184bb58312_ENSG00000100804.14"; exon_number "4"; exon_id "5a257627-6d1c-4a22-8b29-fd184bb58312_ENSG00000100804.14.4";
chr14	/dev/stdin	start_codon	23504352	23504354	.	-	0	gene_id "5a257627-6d1c-4a22-8b29-fd184bb58312_ENSG00000100804.14"; transcript_id "5a257627-6d1c-4a22-8b29-fd184bb58312_ENSG00000100804.14"; exon_number "4"; exon_id "5a257627-6d1c-4a22-8b29-fd184bb58312_ENSG00000100804.14.4";
chr14	/dev/stdin	transcript	23516272	23517141	.	-	.	gene_id "671fe5b8-1581-4eee-a3a9-553dc0c0abd0-1_ENSG00000139880.15"; transcript_id "671fe5b8-1581-4eee-a3a9-553dc0c0abd0-1_ENSG00000139880.15";
chr14	/dev/stdin	exon	23516272	23516583	.	-	.	gene_id "671fe5b8-1581-4eee-a3a9-553dc0c0abd0-1_ENSG00000139880.15"; transcript_id "671fe5b8-1581-4eee-a3a9-553dc0c0abd0-1_ENSG00000139880.15"; exon_number "1"; exon_id "671fe5b8-1581-4eee-a3a9-553dc0c0abd0-1_ENSG00000139880.15.1";
chr14	/dev/stdin	CDS	23516272	23516583	.	-	2	gene_id "671fe5b8-1581-4eee-a3a9-553dc0c0abd0-1_ENSG00000139880.15"; transcript_id "671fe5b8-1581-4eee-a3a9-553dc0c0abd0-1_ENSG00000139880.15"; exon_number "1"; exon_id "671fe5b8-1581-4eee-a3a9-553dc0c0abd0-1_ENSG00000139880.15.1";
chr14	/dev/stdin	exon	23516670	23517141	.	-	.	gene_id "671fe5b8-1581-4eee-a3a9-553dc0c0abd0-1_ENSG00000139880.15"; transcript_id "671fe5b8-1581-4eee-a3a9-553dc0c0abd0-1_ENSG00000139880.15"; exon_number "2"; exon_id "671fe5b8-1581-4eee-a3a9-553dc0c0abd0-1_ENSG00000139880.15.2";
chr14	/dev/stdin	CDS	23516670	23517141	.	-	0	gene_id "671fe5b8-1581-4eee-a3a9-553dc0c0abd0-1_ENSG00000139880.15"; transcript_id "671fe5b8-1581-4eee-a3a9-553dc0c0abd0-1_ENSG00000139880.15"; exon_number "2"; exon_id "671fe5b8-1581-4eee-a3a9-553dc0c0abd0-1_ENSG00000139880.15.2";
chr14	/dev/stdin	start_codon	23517139	23517141	.	-	0	gene_id "671fe5b8-1581-4eee-a3a9-553dc0c0abd0-1_ENSG00000139880.15"; transcript_id "671fe5b8-1581-4eee-a3a9-553dc0c0abd0-1_ENSG00000139880.15"; exon_number "2"; exon_id "671fe5b8-1581-4eee-a3a9-553dc0c0abd0-1_ENSG00000139880.15.2";
chr14	/dev/stdin	transcript	23527774	23538734	.	-	.	gene_id "8bfa10c2-4457-4dd2-800b-21785f650d50_ENSG00000100813.10"; transcript_id "8bfa10c2-4457-4dd2-800b-21785f650d50_ENSG00000100813.10";
chr14	/dev/stdin	exon	23527774	23528683	.	-	.	gene_id "8bfa10c2-4457-4dd2-800b-21785f650d50_ENSG00000100813.10"; transcript_id "8bfa10c2-4457-4dd2-800b-21785f650d50_ENSG00000100813.10"; exon_number "1"; exon_id "8bfa10c2-4457-4dd2-800b-21785f650d50_ENSG00000100813.10.1";
chr14	/dev/stdin	CDS	23527777	23528683	.	-	1	gene_id "8bfa10c2-4457-4dd2-800b-21785f650d50_ENSG00000100813.10"; transcript_id "8bfa10c2-4457-4dd2-800b-21785f650d50_ENSG00000100813.10"; exon_number "1"; exon_id "8bfa10c2-4457-4dd2-800b-21785f650d50_ENSG00000100813.10.1";
chr14	/dev/stdin	exon	23530293	23530393	.	-	.	gene_id "8bfa10c2-4457-4dd2-800b-21785f650d50_ENSG00000100813.10"; transcript_id "8bfa10c2-4457-4dd2-800b-21785f650d50_ENSG00000100813.10"; exon_number "2"; exon_id "8bfa10c2-4457-4dd2-800b-21785f650d50_ENSG00000100813.10.2";
chr14	/dev/stdin	CDS	23530293	23530393	.	-	0	gene_id "8bfa10c2-4457-4dd2-800b-21785f650d50_ENSG00000100813.10"; transcript_id "8bfa10c2-4457-4dd2-800b-21785f650d50_ENSG00000100813.10"; exon_number "2"; exon_id "8bfa10c2-4457-4dd2-800b-21785f650d50_ENSG00000100813.10.2";
chr14	/dev/stdin	exon	23530507	23530831	.	-	.	gene_id "8bfa10c2-4457-4dd2-800b-21785f650d50_ENSG00000100813.10"; transcript_id "8bfa10c2-4457-4dd2-800b-21785f650d50_ENSG00000100813.10"; exon_number "3"; exon_id "8bfa10c2-4457-4dd2-800b-21785f650d50_ENSG00000100813.10.3";
chr14	/dev/stdin	CDS	23530507	23530831	.	-	1	gene_id "8bfa10c2-4457-4dd2-800b-21785f650d50_ENSG00000100813.10"; transcript_id "8bfa10c2-4457-4dd2-800b-21785f650d50_ENSG00000100813.10"; exon_number "3"; exon_id "8bfa10c2-4457-4dd2-800b-21785f650d50_ENSG00000100813.10.3";
chr14	/dev/stdin	exon	23531377	23531484	.	-	.	gene_id "8bfa10c2-4457-4dd2-800b-21785f650d50_ENSG00000100813.10"; transcript_id "8bfa10c2-4457-4dd2-800b-21785f650d50_ENSG00000100813.10"; exon_number "4"; exon_id "8bfa10c2-4457-4dd2-800b-21785f650d50_ENSG00000100813.10.4";
chr14	/dev/stdin	CDS	23531377	23531484	.	-	1	gene_id "8bfa10c2-4457-4dd2-800b-21785f650d50_ENSG00000100813.10"; transcript_id "8bfa10c2-4457-4dd2-800b-21785f650d50_ENSG00000100813.10"; exon_number "4"; exon_id "8bfa10c2-4457-4dd2-800b-21785f650d50_ENSG00000100813.10.4";
chr14	/dev/stdin	exon	23531625	23531732	.	-	.	gene_id "8bfa10c2-4457-4dd2-800b-21785f650d50_ENSG00000100813.10"; transcript_id "8bfa10c2-4457-4dd2-800b-21785f650d50_ENSG00000100813.10"; exon_number "5"; exon_id "8bfa10c2-4457-4dd2-800b-21785f650d50_ENSG00000100813.10.5";
chr14	/dev/stdin	CDS	23531625	23531732	.	-	1	gene_id "8bfa10c2-4457-4dd2-800b-21785f650d50_ENSG00000100813.10"; transcript_id "8bfa10c2-4457-4dd2-800b-21785f650d50_ENSG00000100813.10"; exon_number "5"; exon_id "8bfa10c2-4457-4dd2-800b-21785f650d50_ENSG00000100813.10.5";
chr14	/dev/stdin	exon	23532138	23532283	.	-	.	gene_id "8bfa10c2-4457-4dd2-800b-21785f650d50_ENSG00000100813.10"; transcript_id "8bfa10c2-4457-4dd2-800b-21785f650d50_ENSG00000100813.10"; exon_number "6"; exon_id "8bfa10c2-4457-4dd2-800b-21785f650d50_ENSG00000100813.10.6";
chr14	/dev/stdin	CDS	23532138	23532283	.	-	0	gene_id "8bfa10c2-4457-4dd2-800b-21785f650d50_ENSG00000100813.10"; transcript_id "8bfa10c2-4457-4dd2-800b-21785f650d50_ENSG00000100813.10"; exon_number "6"; exon_id "8bfa10c2-4457-4dd2-800b-21785f650d50_ENSG00000100813.10.6";
chr14	/dev/stdin	exon	23532645	23532786	.	-	.	gene_id "8bfa10c2-4457-4dd2-800b-21785f650d50_ENSG00000100813.10"; transcript_id "8bfa10c2-4457-4dd2-800b-21785f650d50_ENSG00000100813.10"; exon_number "7"; exon_id "8bfa10c2-4457-4dd2-800b-21785f650d50_ENSG00000100813.10.7";
chr14	/dev/stdin	CDS	23532645	23532786	.	-	1	gene_id "8bfa10c2-4457-4dd2-800b-21785f650d50_ENSG00000100813.10"; transcript_id "8bfa10c2-4457-4dd2-800b-21785f650d50_ENSG00000100813.10"; exon_number "7"; exon_id "8bfa10c2-4457-4dd2-800b-21785f650d50_ENSG00000100813.10.7";
chr14	/dev/stdin	exon	23533314	23533466	.	-	.	gene_id "8bfa10c2-4457-4dd2-800b-21785f650d50_ENSG00000100813.10"; transcript_id "8bfa10c2-4457-4dd2-800b-21785f650d50_ENSG00000100813.10"; exon_number "8"; exon_id "8bfa10c2-4457-4dd2-800b-21785f650d50_ENSG00000100813.10.8";
chr14	/dev/stdin	CDS	23533314	23533466	.	-	1	gene_id "8bfa10c2-4457-4dd2-800b-21785f650d50_ENSG00000100813.10"; transcript_id "8bfa10c2-4457-4dd2-800b-21785f650d50_ENSG00000100813.10"; exon_number "8"; exon_id "8bfa10c2-4457-4dd2-800b-21785f650d50_ENSG00000100813.10.8";
chr14	/dev/stdin	exon	23533564	23533694	.	-	.	gene_id "8bfa10c2-4457-4dd2-800b-21785f650d50_ENSG00000100813.10"; transcript_id "8bfa10c2-4457-4dd2-800b-21785f650d50_ENSG00000100813.10"; exon_number "9"; exon_id "8bfa10c2-4457-4dd2-800b-21785f650d50_ENSG00000100813.10.9";
chr14	/dev/stdin	CDS	23533564	23533694	.	-	0	gene_id "8bfa10c2-4457-4dd2-800b-21785f650d50_ENSG00000100813.10"; transcript_id "8bfa10c2-4457-4dd2-800b-21785f650d50_ENSG00000100813.10"; exon_number "9"; exon_id "8bfa10c2-4457-4dd2-800b-21785f650d50_ENSG00000100813.10.9";
chr14	/dev/stdin	exon	23535175	23535217	.	-	.	gene_id "8bfa10c2-4457-4dd2-800b-21785f650d50_ENSG00000100813.10"; transcript_id "8bfa10c2-4457-4dd2-800b-21785f650d50_ENSG00000100813.10"; exon_number "10"; exon_id "8bfa10c2-4457-4dd2-800b-21785f650d50_ENSG00000100813.10.10";
chr14	/dev/stdin	CDS	23535175	23535217	.	-	1	gene_id "8bfa10c2-4457-4dd2-800b-21785f650d50_ENSG00000100813.10"; transcript_id "8bfa10c2-4457-4dd2-800b-21785f650d50_ENSG00000100813.10"; exon_number "10"; exon_id "8bfa10c2-4457-4dd2-800b-21785f650d50_ENSG00000100813.10.10";
chr14	/dev/stdin	exon	23538685	23538734	.	-	.	gene_id "8bfa10c2-4457-4dd2-800b-21785f650d50_ENSG00000100813.10"; transcript_id "8bfa10c2-4457-4dd2-800b-21785f650d50_ENSG00000100813.10"; exon_number "11"; exon_id "8bfa10c2-4457-4dd2-800b-21785f650d50_ENSG00000100813.10.11";
chr14	/dev/stdin	CDS	23538685	23538734	.	-	0	gene_id "8bfa10c2-4457-4dd2-800b-21785f650d50_ENSG00000100813.10"; transcript_id "8bfa10c2-4457-4dd2-800b-21785f650d50_ENSG00000100813.10"; exon_number "11"; exon_id "8bfa10c2-4457-4dd2-800b-21785f650d50_ENSG00000100813.10.11";
chr14	/dev/stdin	start_codon	23538732	23538734	.	-	0	gene_id "8bfa10c2-4457-4dd2-800b-21785f650d50_ENSG00000100813.10"; transcript_id "8bfa10c2-4457-4dd2-800b-21785f650d50_ENSG00000100813.10"; exon_number "11"; exon_id "8bfa10c2-4457-4dd2-800b-21785f650d50_ENSG00000100813.10.11";
chr14	/dev/stdin	stop_codon	23527774	23527776	.	-	0	gene_id "8bfa10c2-4457-4dd2-800b-21785f650d50_ENSG00000100813.10"; transcript_id "8bfa10c2-4457-4dd2-800b-21785f650d50_ENSG00000100813.10"; exon_number "1"; exon_id "8bfa10c2-4457-4dd2-800b-21785f650d50_ENSG00000100813.10.1";
chr14	/dev/stdin	transcript	23527774	23540410	.	-	.	gene_id "f915c909-0839-4de7-87f1-c5e19f80cd29_ENSG00000100813.10"; transcript_id "f915c909-0839-4de7-87f1-c5e19f80cd29_ENSG00000100813.10";
chr14	/dev/stdin	exon	23527774	23528683	.	-	.	gene_id "f915c909-0839-4de7-87f1-c5e19f80cd29_ENSG00000100813.10"; transcript_id "f915c909-0839-4de7-87f1-c5e19f80cd29_ENSG00000100813.10"; exon_number "1"; exon_id "f915c909-0839-4de7-87f1-c5e19f80cd29_ENSG00000100813.10.1";
chr14	/dev/stdin	CDS	23527774	23528683	.	-	0	gene_id "f915c909-0839-4de7-87f1-c5e19f80cd29_ENSG00000100813.10"; transcript_id "f915c909-0839-4de7-87f1-c5e19f80cd29_ENSG00000100813.10"; exon_number "1"; exon_id "f915c909-0839-4de7-87f1-c5e19f80cd29_ENSG00000100813.10.1";
chr14	/dev/stdin	exon	23538685	23538826	.	-	.	gene_id "f915c909-0839-4de7-87f1-c5e19f80cd29_ENSG00000100813.10"; transcript_id "f915c909-0839-4de7-87f1-c5e19f80cd29_ENSG00000100813.10"; exon_number "2"; exon_id "f915c909-0839-4de7-87f1-c5e19f80cd29_ENSG00000100813.10.2";
chr14	/dev/stdin	CDS	23538685	23538826	.	-	1	gene_id "f915c909-0839-4de7-87f1-c5e19f80cd29_ENSG00000100813.10"; transcript_id "f915c909-0839-4de7-87f1-c5e19f80cd29_ENSG00000100813.10"; exon_number "2"; exon_id "f915c909-0839-4de7-87f1-c5e19f80cd29_ENSG00000100813.10.2";
chr14	/dev/stdin	exon	23540334	23540410	.	-	.	gene_id "f915c909-0839-4de7-87f1-c5e19f80cd29_ENSG00000100813.10"; transcript_id "f915c909-0839-4de7-87f1-c5e19f80cd29_ENSG00000100813.10"; exon_number "3"; exon_id "f915c909-0839-4de7-87f1-c5e19f80cd29_ENSG00000100813.10.3";
chr14	/dev/stdin	CDS	23540334	23540410	.	-	0	gene_id "f915c909-0839-4de7-87f1-c5e19f80cd29_ENSG00000100813.10"; transcript_id "f915c909-0839-4de7-87f1-c5e19f80cd29_ENSG00000100813.10"; exon_number "3"; exon_id "f915c909-0839-4de7-87f1-c5e19f80cd29_ENSG00000100813.10.3";
chr14	/dev/stdin	start_codon	23540408	23540410	.	-	0	gene_id "f915c909-0839-4de7-87f1-c5e19f80cd29_ENSG00000100813.10"; transcript_id "f915c909-0839-4de7-87f1-c5e19f80cd29_ENSG00000100813.10"; exon_number "3"; exon_id "f915c909-0839-4de7-87f1-c5e19f80cd29_ENSG00000100813.10.3";
chr14	/dev/stdin	transcript	23533629	23564362	.	-	.	gene_id "9ed998fe-a3f4-4fd3-940d-4e02b01765ed_ENSG00000100813.10"; transcript_id "9ed998fe-a3f4-4fd3-940d-4e02b01765ed_ENSG00000100813.10";
chr14	/dev/stdin	exon	23533629	23533697	.	-	.	gene_id "9ed998fe-a3f4-4fd3-940d-4e02b01765ed_ENSG00000100813.10"; transcript_id "9ed998fe-a3f4-4fd3-940d-4e02b01765ed_ENSG00000100813.10"; exon_number "1"; exon_id "9ed998fe-a3f4-4fd3-940d-4e02b01765ed_ENSG00000100813.10.1";
chr14	/dev/stdin	CDS	23533632	23533697	.	-	0	gene_id "9ed998fe-a3f4-4fd3-940d-4e02b01765ed_ENSG00000100813.10"; transcript_id "9ed998fe-a3f4-4fd3-940d-4e02b01765ed_ENSG00000100813.10"; exon_number "1"; exon_id "9ed998fe-a3f4-4fd3-940d-4e02b01765ed_ENSG00000100813.10.1";
chr14	/dev/stdin	exon	23535175	23535217	.	-	.	gene_id "9ed998fe-a3f4-4fd3-940d-4e02b01765ed_ENSG00000100813.10"; transcript_id "9ed998fe-a3f4-4fd3-940d-4e02b01765ed_ENSG00000100813.10"; exon_number "2"; exon_id "9ed998fe-a3f4-4fd3-940d-4e02b01765ed_ENSG00000100813.10.2";
chr14	/dev/stdin	CDS	23535175	23535217	.	-	1	gene_id "9ed998fe-a3f4-4fd3-940d-4e02b01765ed_ENSG00000100813.10"; transcript_id "9ed998fe-a3f4-4fd3-940d-4e02b01765ed_ENSG00000100813.10"; exon_number "2"; exon_id "9ed998fe-a3f4-4fd3-940d-4e02b01765ed_ENSG00000100813.10.2";
chr14	/dev/stdin	exon	23538685	23538826	.	-	.	gene_id "9ed998fe-a3f4-4fd3-940d-4e02b01765ed_ENSG00000100813.10"; transcript_id "9ed998fe-a3f4-4fd3-940d-4e02b01765ed_ENSG00000100813.10"; exon_number "3"; exon_id "9ed998fe-a3f4-4fd3-940d-4e02b01765ed_ENSG00000100813.10.3";
chr14	/dev/stdin	CDS	23538685	23538826	.	-	2	gene_id "9ed998fe-a3f4-4fd3-940d-4e02b01765ed_ENSG00000100813.10"; transcript_id "9ed998fe-a3f4-4fd3-940d-4e02b01765ed_ENSG00000100813.10"; exon_number "3"; exon_id "9ed998fe-a3f4-4fd3-940d-4e02b01765ed_ENSG00000100813.10.3";
chr14	/dev/stdin	exon	23547360	23547475	.	-	.	gene_id "9ed998fe-a3f4-4fd3-940d-4e02b01765ed_ENSG00000100813.10"; transcript_id "9ed998fe-a3f4-4fd3-940d-4e02b01765ed_ENSG00000100813.10"; exon_number "4"; exon_id "9ed998fe-a3f4-4fd3-940d-4e02b01765ed_ENSG00000100813.10.4";
chr14	/dev/stdin	CDS	23547360	23547475	.	-	1	gene_id "9ed998fe-a3f4-4fd3-940d-4e02b01765ed_ENSG00000100813.10"; transcript_id "9ed998fe-a3f4-4fd3-940d-4e02b01765ed_ENSG00000100813.10"; exon_number "4"; exon_id "9ed998fe-a3f4-4fd3-940d-4e02b01765ed_ENSG00000100813.10.4";
chr14	/dev/stdin	exon	23548029	23548247	.	-	.	gene_id "9ed998fe-a3f4-4fd3-940d-4e02b01765ed_ENSG00000100813.10"; transcript_id "9ed998fe-a3f4-4fd3-940d-4e02b01765ed_ENSG00000100813.10"; exon_number "5"; exon_id "9ed998fe-a3f4-4fd3-940d-4e02b01765ed_ENSG00000100813.10.5";
chr14	/dev/stdin	CDS	23548029	23548247	.	-	1	gene_id "9ed998fe-a3f4-4fd3-940d-4e02b01765ed_ENSG00000100813.10"; transcript_id "9ed998fe-a3f4-4fd3-940d-4e02b01765ed_ENSG00000100813.10"; exon_number "5"; exon_id "9ed998fe-a3f4-4fd3-940d-4e02b01765ed_ENSG00000100813.10.5";
chr14	/dev/stdin	exon	23548756	23550018	.	-	.	gene_id "9ed998fe-a3f4-4fd3-940d-4e02b01765ed_ENSG00000100813.10"; transcript_id "9ed998fe-a3f4-4fd3-940d-4e02b01765ed_ENSG00000100813.10"; exon_number "6"; exon_id "9ed998fe-a3f4-4fd3-940d-4e02b01765ed_ENSG00000100813.10.6";
chr14	/dev/stdin	CDS	23548756	23550018	.	-	1	gene_id "9ed998fe-a3f4-4fd3-940d-4e02b01765ed_ENSG00000100813.10"; transcript_id "9ed998fe-a3f4-4fd3-940d-4e02b01765ed_ENSG00000100813.10"; exon_number "6"; exon_id "9ed998fe-a3f4-4fd3-940d-4e02b01765ed_ENSG00000100813.10.6";
chr14	/dev/stdin	exon	23550957	23551045	.	-	.	gene_id "9ed998fe-a3f4-4fd3-940d-4e02b01765ed_ENSG00000100813.10"; transcript_id "9ed998fe-a3f4-4fd3-940d-4e02b01765ed_ENSG00000100813.10"; exon_number "7"; exon_id "9ed998fe-a3f4-4fd3-940d-4e02b01765ed_ENSG00000100813.10.7";
chr14	/dev/stdin	CDS	23550957	23551045	.	-	0	gene_id "9ed998fe-a3f4-4fd3-940d-4e02b01765ed_ENSG00000100813.10"; transcript_id "9ed998fe-a3f4-4fd3-940d-4e02b01765ed_ENSG00000100813.10"; exon_number "7"; exon_id "9ed998fe-a3f4-4fd3-940d-4e02b01765ed_ENSG00000100813.10.7";
chr14	/dev/stdin	exon	23559731	23559842	.	-	.	gene_id "9ed998fe-a3f4-4fd3-940d-4e02b01765ed_ENSG00000100813.10"; transcript_id "9ed998fe-a3f4-4fd3-940d-4e02b01765ed_ENSG00000100813.10"; exon_number "8"; exon_id "9ed998fe-a3f4-4fd3-940d-4e02b01765ed_ENSG00000100813.10.8";
chr14	/dev/stdin	CDS	23559731	23559842	.	-	1	gene_id "9ed998fe-a3f4-4fd3-940d-4e02b01765ed_ENSG00000100813.10"; transcript_id "9ed998fe-a3f4-4fd3-940d-4e02b01765ed_ENSG00000100813.10"; exon_number "8"; exon_id "9ed998fe-a3f4-4fd3-940d-4e02b01765ed_ENSG00000100813.10.8";
chr14	/dev/stdin	exon	23562688	23562753	.	-	.	gene_id "9ed998fe-a3f4-4fd3-940d-4e02b01765ed_ENSG00000100813.10"; transcript_id "9ed998fe-a3f4-4fd3-940d-4e02b01765ed_ENSG00000100813.10"; exon_number "9"; exon_id "9ed998fe-a3f4-4fd3-940d-4e02b01765ed_ENSG00000100813.10.9";
chr14	/dev/stdin	CDS	23562688	23562753	.	-	1	gene_id "9ed998fe-a3f4-4fd3-940d-4e02b01765ed_ENSG00000100813.10"; transcript_id "9ed998fe-a3f4-4fd3-940d-4e02b01765ed_ENSG00000100813.10"; exon_number "9"; exon_id "9ed998fe-a3f4-4fd3-940d-4e02b01765ed_ENSG00000100813.10.9";
chr14	/dev/stdin	exon	23564184	23564362	.	-	.	gene_id "9ed998fe-a3f4-4fd3-940d-4e02b01765ed_ENSG00000100813.10"; transcript_id "9ed998fe-a3f4-4fd3-940d-4e02b01765ed_ENSG00000100813.10"; exon_number "10"; exon_id "9ed998fe-a3f4-4fd3-940d-4e02b01765ed_ENSG00000100813.10.10";
chr14	/dev/stdin	CDS	23564184	23564362	.	-	0	gene_id "9ed998fe-a3f4-4fd3-940d-4e02b01765ed_ENSG00000100813.10"; transcript_id "9ed998fe-a3f4-4fd3-940d-4e02b01765ed_ENSG00000100813.10"; exon_number "10"; exon_id "9ed998fe-a3f4-4fd3-940d-4e02b01765ed_ENSG00000100813.10.10";
chr14	/dev/stdin	start_codon	23564360	23564362	.	-	0	gene_id "9ed998fe-a3f4-4fd3-940d-4e02b01765ed_ENSG00000100813.10"; transcript_id "9ed998fe-a3f4-4fd3-940d-4e02b01765ed_ENSG00000100813.10"; exon_number "10"; exon_id "9ed998fe-a3f4-4fd3-940d-4e02b01765ed_ENSG00000100813.10.10";
chr14	/dev/stdin	stop_codon	23533629	23533631	.	-	0	gene_id "9ed998fe-a3f4-4fd3-940d-4e02b01765ed_ENSG00000100813.10"; transcript_id "9ed998fe-a3f4-4fd3-940d-4e02b01765ed_ENSG00000100813.10"; exon_number "1"; exon_id "9ed998fe-a3f4-4fd3-940d-4e02b01765ed_ENSG00000100813.10.1";
chr14	/dev/stdin	transcript	23549416	23564362	.	-	.	gene_id "4782f99d-aa2f-4041-af46-2d8819a68ad2_ENSG00000100813.10"; transcript_id "4782f99d-aa2f-4041-af46-2d8819a68ad2_ENSG00000100813.10";
chr14	/dev/stdin	exon	23549416	23550018	.	-	.	gene_id "4782f99d-aa2f-4041-af46-2d8819a68ad2_ENSG00000100813.10"; transcript_id "4782f99d-aa2f-4041-af46-2d8819a68ad2_ENSG00000100813.10"; exon_number "1"; exon_id "4782f99d-aa2f-4041-af46-2d8819a68ad2_ENSG00000100813.10.1";
chr14	/dev/stdin	CDS	23549416	23550018	.	-	1	gene_id "4782f99d-aa2f-4041-af46-2d8819a68ad2_ENSG00000100813.10"; transcript_id "4782f99d-aa2f-4041-af46-2d8819a68ad2_ENSG00000100813.10"; exon_number "1"; exon_id "4782f99d-aa2f-4041-af46-2d8819a68ad2_ENSG00000100813.10.1";
chr14	/dev/stdin	exon	23550957	23551045	.	-	.	gene_id "4782f99d-aa2f-4041-af46-2d8819a68ad2_ENSG00000100813.10"; transcript_id "4782f99d-aa2f-4041-af46-2d8819a68ad2_ENSG00000100813.10"; exon_number "2"; exon_id "4782f99d-aa2f-4041-af46-2d8819a68ad2_ENSG00000100813.10.2";
chr14	/dev/stdin	CDS	23550957	23551045	.	-	0	gene_id "4782f99d-aa2f-4041-af46-2d8819a68ad2_ENSG00000100813.10"; transcript_id "4782f99d-aa2f-4041-af46-2d8819a68ad2_ENSG00000100813.10"; exon_number "2"; exon_id "4782f99d-aa2f-4041-af46-2d8819a68ad2_ENSG00000100813.10.2";
chr14	/dev/stdin	exon	23559191	23559310	.	-	.	gene_id "4782f99d-aa2f-4041-af46-2d8819a68ad2_ENSG00000100813.10"; transcript_id "4782f99d-aa2f-4041-af46-2d8819a68ad2_ENSG00000100813.10"; exon_number "3"; exon_id "4782f99d-aa2f-4041-af46-2d8819a68ad2_ENSG00000100813.10.3";
chr14	/dev/stdin	CDS	23559191	23559310	.	-	0	gene_id "4782f99d-aa2f-4041-af46-2d8819a68ad2_ENSG00000100813.10"; transcript_id "4782f99d-aa2f-4041-af46-2d8819a68ad2_ENSG00000100813.10"; exon_number "3"; exon_id "4782f99d-aa2f-4041-af46-2d8819a68ad2_ENSG00000100813.10.3";
chr14	/dev/stdin	exon	23559731	23559842	.	-	.	gene_id "4782f99d-aa2f-4041-af46-2d8819a68ad2_ENSG00000100813.10"; transcript_id "4782f99d-aa2f-4041-af46-2d8819a68ad2_ENSG00000100813.10"; exon_number "4"; exon_id "4782f99d-aa2f-4041-af46-2d8819a68ad2_ENSG00000100813.10.4";
chr14	/dev/stdin	CDS	23559731	23559842	.	-	1	gene_id "4782f99d-aa2f-4041-af46-2d8819a68ad2_ENSG00000100813.10"; transcript_id "4782f99d-aa2f-4041-af46-2d8819a68ad2_ENSG00000100813.10"; exon_number "4"; exon_id "4782f99d-aa2f-4041-af46-2d8819a68ad2_ENSG00000100813.10.4";
chr14	/dev/stdin	exon	23562688	23562753	.	-	.	gene_id "4782f99d-aa2f-4041-af46-2d8819a68ad2_ENSG00000100813.10"; transcript_id "4782f99d-aa2f-4041-af46-2d8819a68ad2_ENSG00000100813.10"; exon_number "5"; exon_id "4782f99d-aa2f-4041-af46-2d8819a68ad2_ENSG00000100813.10.5";
chr14	/dev/stdin	CDS	23562688	23562753	.	-	1	gene_id "4782f99d-aa2f-4041-af46-2d8819a68ad2_ENSG00000100813.10"; transcript_id "4782f99d-aa2f-4041-af46-2d8819a68ad2_ENSG00000100813.10"; exon_number "5"; exon_id "4782f99d-aa2f-4041-af46-2d8819a68ad2_ENSG00000100813.10.5";
chr14	/dev/stdin	exon	23564184	23564362	.	-	.	gene_id "4782f99d-aa2f-4041-af46-2d8819a68ad2_ENSG00000100813.10"; transcript_id "4782f99d-aa2f-4041-af46-2d8819a68ad2_ENSG00000100813.10"; exon_number "6"; exon_id "4782f99d-aa2f-4041-af46-2d8819a68ad2_ENSG00000100813.10.6";
chr14	/dev/stdin	CDS	23564184	23564362	.	-	0	gene_id "4782f99d-aa2f-4041-af46-2d8819a68ad2_ENSG00000100813.10"; transcript_id "4782f99d-aa2f-4041-af46-2d8819a68ad2_ENSG00000100813.10"; exon_number "6"; exon_id "4782f99d-aa2f-4041-af46-2d8819a68ad2_ENSG00000100813.10.6";
chr14	/dev/stdin	start_codon	23564360	23564362	.	-	0	gene_id "4782f99d-aa2f-4041-af46-2d8819a68ad2_ENSG00000100813.10"; transcript_id "4782f99d-aa2f-4041-af46-2d8819a68ad2_ENSG00000100813.10"; exon_number "6"; exon_id "4782f99d-aa2f-4041-af46-2d8819a68ad2_ENSG00000100813.10.6";
chr14	/dev/stdin	transcript	23564735	23567698	.	+	.	gene_id "ENST00000319074.4_ENSG00000179933.4"; transcript_id "ENST00000319074.4_ENSG00000179933.4";
chr14	/dev/stdin	exon	23564735	23564828	.	+	.	gene_id "ENST00000319074.4_ENSG00000179933.4"; transcript_id "ENST00000319074.4_ENSG00000179933.4"; exon_number "1"; exon_id "ENST00000319074.4_ENSG00000179933.4.1";
chr14	/dev/stdin	CDS	23564735	23564828	.	+	0	gene_id "ENST00000319074.4_ENSG00000179933.4"; transcript_id "ENST00000319074.4_ENSG00000179933.4"; exon_number "1"; exon_id "ENST00000319074.4_ENSG00000179933.4.1";
chr14	/dev/stdin	exon	23566867	23567698	.	+	.	gene_id "ENST00000319074.4_ENSG00000179933.4"; transcript_id "ENST00000319074.4_ENSG00000179933.4"; exon_number "2"; exon_id "ENST00000319074.4_ENSG00000179933.4.2";
chr14	/dev/stdin	CDS	23566867	23567698	.	+	2	gene_id "ENST00000319074.4_ENSG00000179933.4"; transcript_id "ENST00000319074.4_ENSG00000179933.4"; exon_number "2"; exon_id "ENST00000319074.4_ENSG00000179933.4.2";
chr14	/dev/stdin	start_codon	23564735	23564737	.	+	0	gene_id "ENST00000319074.4_ENSG00000179933.4"; transcript_id "ENST00000319074.4_ENSG00000179933.4"; exon_number "1"; exon_id "ENST00000319074.4_ENSG00000179933.4.1";
chr14	/dev/stdin	transcript	23564735	23567809	.	+	.	gene_id "ENST00000319074.4-1_ENSG00000179933.4"; transcript_id "ENST00000319074.4-1_ENSG00000179933.4";
chr14	/dev/stdin	exon	23564735	23564828	.	+	.	gene_id "ENST00000319074.4-1_ENSG00000179933.4"; transcript_id "ENST00000319074.4-1_ENSG00000179933.4"; exon_number "1"; exon_id "ENST00000319074.4-1_ENSG00000179933.4.1";
chr14	/dev/stdin	CDS	23564735	23564828	.	+	0	gene_id "ENST00000319074.4-1_ENSG00000179933.4"; transcript_id "ENST00000319074.4-1_ENSG00000179933.4"; exon_number "1"; exon_id "ENST00000319074.4-1_ENSG00000179933.4.1";
chr14	/dev/stdin	exon	23566867	23567809	.	+	.	gene_id "ENST00000319074.4-1_ENSG00000179933.4"; transcript_id "ENST00000319074.4-1_ENSG00000179933.4"; exon_number "2"; exon_id "ENST00000319074.4-1_ENSG00000179933.4.2";
chr14	/dev/stdin	CDS	23566867	23567809	.	+	2	gene_id "ENST00000319074.4-1_ENSG00000179933.4"; transcript_id "ENST00000319074.4-1_ENSG00000179933.4"; exon_number "2"; exon_id "ENST00000319074.4-1_ENSG00000179933.4.2";
chr14	/dev/stdin	start_codon	23564735	23564737	.	+	0	gene_id "ENST00000319074.4-1_ENSG00000179933.4"; transcript_id "ENST00000319074.4-1_ENSG00000179933.4"; exon_number "1"; exon_id "ENST00000319074.4-1_ENSG00000179933.4.1";
chr14	/dev/stdin	transcript	23563975	23567809	.	+	.	gene_id "ENST00000319074.4-2_ENSG00000179933.4"; transcript_id "ENST00000319074.4-2_ENSG00000179933.4";
chr14	/dev/stdin	exon	23563975	23564828	.	+	.	gene_id "ENST00000319074.4-2_ENSG00000179933.4"; transcript_id "ENST00000319074.4-2_ENSG00000179933.4"; exon_number "1"; exon_id "ENST00000319074.4-2_ENSG00000179933.4.1";
chr14	/dev/stdin	CDS	23563975	23564828	.	+	0	gene_id "ENST00000319074.4-2_ENSG00000179933.4"; transcript_id "ENST00000319074.4-2_ENSG00000179933.4"; exon_number "1"; exon_id "ENST00000319074.4-2_ENSG00000179933.4.1";
chr14	/dev/stdin	exon	23566867	23567809	.	+	.	gene_id "ENST00000319074.4-2_ENSG00000179933.4"; transcript_id "ENST00000319074.4-2_ENSG00000179933.4"; exon_number "2"; exon_id "ENST00000319074.4-2_ENSG00000179933.4.2";
chr14	/dev/stdin	CDS	23566867	23567806	.	+	1	gene_id "ENST00000319074.4-2_ENSG00000179933.4"; transcript_id "ENST00000319074.4-2_ENSG00000179933.4"; exon_number "2"; exon_id "ENST00000319074.4-2_ENSG00000179933.4.2";
chr14	/dev/stdin	start_codon	23563975	23563977	.	+	0	gene_id "ENST00000319074.4-2_ENSG00000179933.4"; transcript_id "ENST00000319074.4-2_ENSG00000179933.4"; exon_number "1"; exon_id "ENST00000319074.4-2_ENSG00000179933.4.1";
chr14	/dev/stdin	stop_codon	23567807	23567809	.	+	0	gene_id "ENST00000319074.4-2_ENSG00000179933.4"; transcript_id "ENST00000319074.4-2_ENSG00000179933.4"; exon_number "2"; exon_id "ENST00000319074.4-2_ENSG00000179933.4.2";
chr14	/dev/stdin	transcript	23564735	23567809	.	+	.	gene_id "591348e3-07a6-48b1-a751-8c8e631b7ce4_chr14:23564000"; transcript_id "591348e3-07a6-48b1-a751-8c8e631b7ce4_chr14:23564000";
chr14	/dev/stdin	exon	23564735	23564828	.	+	.	gene_id "591348e3-07a6-48b1-a751-8c8e631b7ce4_chr14:23564000"; transcript_id "591348e3-07a6-48b1-a751-8c8e631b7ce4_chr14:23564000"; exon_number "1"; exon_id "591348e3-07a6-48b1-a751-8c8e631b7ce4_chr14:23564000.1";
chr14	/dev/stdin	CDS	23564735	23564828	.	+	0	gene_id "591348e3-07a6-48b1-a751-8c8e631b7ce4_chr14:23564000"; transcript_id "591348e3-07a6-48b1-a751-8c8e631b7ce4_chr14:23564000"; exon_number "1"; exon_id "591348e3-07a6-48b1-a751-8c8e631b7ce4_chr14:23564000.1";
chr14	/dev/stdin	exon	23566979	23567809	.	+	.	gene_id "591348e3-07a6-48b1-a751-8c8e631b7ce4_chr14:23564000"; transcript_id "591348e3-07a6-48b1-a751-8c8e631b7ce4_chr14:23564000"; exon_number "2"; exon_id "591348e3-07a6-48b1-a751-8c8e631b7ce4_chr14:23564000.2";
chr14	/dev/stdin	CDS	23566979	23567809	.	+	2	gene_id "591348e3-07a6-48b1-a751-8c8e631b7ce4_chr14:23564000"; transcript_id "591348e3-07a6-48b1-a751-8c8e631b7ce4_chr14:23564000"; exon_number "2"; exon_id "591348e3-07a6-48b1-a751-8c8e631b7ce4_chr14:23564000.2";
chr14	/dev/stdin	start_codon	23564735	23564737	.	+	0	gene_id "591348e3-07a6-48b1-a751-8c8e631b7ce4_chr14:23564000"; transcript_id "591348e3-07a6-48b1-a751-8c8e631b7ce4_chr14:23564000"; exon_number "1"; exon_id "591348e3-07a6-48b1-a751-8c8e631b7ce4_chr14:23564000.1";
chr14	/dev/stdin	transcript	23564735	23567809	.	+	.	gene_id "ENST00000554203.1_ENSG00000179933.4"; transcript_id "ENST00000554203.1_ENSG00000179933.4";
chr14	/dev/stdin	exon	23564735	23564828	.	+	.	gene_id "ENST00000554203.1_ENSG00000179933.4"; transcript_id "ENST00000554203.1_ENSG00000179933.4"; exon_number "1"; exon_id "ENST00000554203.1_ENSG00000179933.4.1";
chr14	/dev/stdin	CDS	23564735	23564828	.	+	0	gene_id "ENST00000554203.1_ENSG00000179933.4"; transcript_id "ENST00000554203.1_ENSG00000179933.4"; exon_number "1"; exon_id "ENST00000554203.1_ENSG00000179933.4.1";
chr14	/dev/stdin	exon	23566851	23567809	.	+	.	gene_id "ENST00000554203.1_ENSG00000179933.4"; transcript_id "ENST00000554203.1_ENSG00000179933.4"; exon_number "2"; exon_id "ENST00000554203.1_ENSG00000179933.4.2";
chr14	/dev/stdin	CDS	23566851	23567806	.	+	2	gene_id "ENST00000554203.1_ENSG00000179933.4"; transcript_id "ENST00000554203.1_ENSG00000179933.4"; exon_number "2"; exon_id "ENST00000554203.1_ENSG00000179933.4.2";
chr14	/dev/stdin	start_codon	23564735	23564737	.	+	0	gene_id "ENST00000554203.1_ENSG00000179933.4"; transcript_id "ENST00000554203.1_ENSG00000179933.4"; exon_number "1"; exon_id "ENST00000554203.1_ENSG00000179933.4.1";
chr14	/dev/stdin	stop_codon	23567807	23567809	.	+	0	gene_id "ENST00000554203.1_ENSG00000179933.4"; transcript_id "ENST00000554203.1_ENSG00000179933.4"; exon_number "2"; exon_id "ENST00000554203.1_ENSG00000179933.4.2";
chr14	/dev/stdin	transcript	23565017	23567809	.	+	.	gene_id "18b0e899-6697-4257-9206-a85b673a4983-1_chr14:23565000"; transcript_id "18b0e899-6697-4257-9206-a85b673a4983-1_chr14:23565000";
chr14	/dev/stdin	exon	23565017	23565159	.	+	.	gene_id "18b0e899-6697-4257-9206-a85b673a4983-1_chr14:23565000"; transcript_id "18b0e899-6697-4257-9206-a85b673a4983-1_chr14:23565000"; exon_number "1"; exon_id "18b0e899-6697-4257-9206-a85b673a4983-1_chr14:23565000.1";
chr14	/dev/stdin	CDS	23565017	23565159	.	+	0	gene_id "18b0e899-6697-4257-9206-a85b673a4983-1_chr14:23565000"; transcript_id "18b0e899-6697-4257-9206-a85b673a4983-1_chr14:23565000"; exon_number "1"; exon_id "18b0e899-6697-4257-9206-a85b673a4983-1_chr14:23565000.1";
chr14	/dev/stdin	exon	23566867	23567809	.	+	.	gene_id "18b0e899-6697-4257-9206-a85b673a4983-1_chr14:23565000"; transcript_id "18b0e899-6697-4257-9206-a85b673a4983-1_chr14:23565000"; exon_number "2"; exon_id "18b0e899-6697-4257-9206-a85b673a4983-1_chr14:23565000.2";
chr14	/dev/stdin	CDS	23566867	23567806	.	+	1	gene_id "18b0e899-6697-4257-9206-a85b673a4983-1_chr14:23565000"; transcript_id "18b0e899-6697-4257-9206-a85b673a4983-1_chr14:23565000"; exon_number "2"; exon_id "18b0e899-6697-4257-9206-a85b673a4983-1_chr14:23565000.2";
chr14	/dev/stdin	start_codon	23565017	23565019	.	+	0	gene_id "18b0e899-6697-4257-9206-a85b673a4983-1_chr14:23565000"; transcript_id "18b0e899-6697-4257-9206-a85b673a4983-1_chr14:23565000"; exon_number "1"; exon_id "18b0e899-6697-4257-9206-a85b673a4983-1_chr14:23565000.1";
chr14	/dev/stdin	stop_codon	23567807	23567809	.	+	0	gene_id "18b0e899-6697-4257-9206-a85b673a4983-1_chr14:23565000"; transcript_id "18b0e899-6697-4257-9206-a85b673a4983-1_chr14:23565000"; exon_number "2"; exon_id "18b0e899-6697-4257-9206-a85b673a4983-1_chr14:23565000.2";
chr14	/dev/stdin	transcript	23564735	23567698	.	+	.	gene_id "18b0e899-6697-4257-9206-a85b673a4983-2_chr14:23564000"; transcript_id "18b0e899-6697-4257-9206-a85b673a4983-2_chr14:23564000";
chr14	/dev/stdin	exon	23564735	23565159	.	+	.	gene_id "18b0e899-6697-4257-9206-a85b673a4983-2_chr14:23564000"; transcript_id "18b0e899-6697-4257-9206-a85b673a4983-2_chr14:23564000"; exon_number "1"; exon_id "18b0e899-6697-4257-9206-a85b673a4983-2_chr14:23564000.1";
chr14	/dev/stdin	CDS	23564735	23565159	.	+	0	gene_id "18b0e899-6697-4257-9206-a85b673a4983-2_chr14:23564000"; transcript_id "18b0e899-6697-4257-9206-a85b673a4983-2_chr14:23564000"; exon_number "1"; exon_id "18b0e899-6697-4257-9206-a85b673a4983-2_chr14:23564000.1";
chr14	/dev/stdin	exon	23566867	23567698	.	+	.	gene_id "18b0e899-6697-4257-9206-a85b673a4983-2_chr14:23564000"; transcript_id "18b0e899-6697-4257-9206-a85b673a4983-2_chr14:23564000"; exon_number "2"; exon_id "18b0e899-6697-4257-9206-a85b673a4983-2_chr14:23564000.2";
chr14	/dev/stdin	CDS	23566867	23567695	.	+	1	gene_id "18b0e899-6697-4257-9206-a85b673a4983-2_chr14:23564000"; transcript_id "18b0e899-6697-4257-9206-a85b673a4983-2_chr14:23564000"; exon_number "2"; exon_id "18b0e899-6697-4257-9206-a85b673a4983-2_chr14:23564000.2";
chr14	/dev/stdin	start_codon	23564735	23564737	.	+	0	gene_id "18b0e899-6697-4257-9206-a85b673a4983-2_chr14:23564000"; transcript_id "18b0e899-6697-4257-9206-a85b673a4983-2_chr14:23564000"; exon_number "1"; exon_id "18b0e899-6697-4257-9206-a85b673a4983-2_chr14:23564000.1";
chr14	/dev/stdin	stop_codon	23567696	23567698	.	+	0	gene_id "18b0e899-6697-4257-9206-a85b673a4983-2_chr14:23564000"; transcript_id "18b0e899-6697-4257-9206-a85b673a4983-2_chr14:23564000"; exon_number "2"; exon_id "18b0e899-6697-4257-9206-a85b673a4983-2_chr14:23564000.2";
chr14	/dev/stdin	transcript	23634799	23652354	.	-	.	gene_id "c145ede7-4c72-47b2-bf6c-6035f46eccce_ENSG00000092068.14"; transcript_id "c145ede7-4c72-47b2-bf6c-6035f46eccce_ENSG00000092068.14";
chr14	/dev/stdin	exon	23634799	23635749	.	-	.	gene_id "c145ede7-4c72-47b2-bf6c-6035f46eccce_ENSG00000092068.14"; transcript_id "c145ede7-4c72-47b2-bf6c-6035f46eccce_ENSG00000092068.14"; exon_number "1"; exon_id "c145ede7-4c72-47b2-bf6c-6035f46eccce_ENSG00000092068.14.1";
chr14	/dev/stdin	CDS	23634799	23635749	.	-	2	gene_id "c145ede7-4c72-47b2-bf6c-6035f46eccce_ENSG00000092068.14"; transcript_id "c145ede7-4c72-47b2-bf6c-6035f46eccce_ENSG00000092068.14"; exon_number "1"; exon_id "c145ede7-4c72-47b2-bf6c-6035f46eccce_ENSG00000092068.14.1";
chr14	/dev/stdin	exon	23651973	23652354	.	-	.	gene_id "c145ede7-4c72-47b2-bf6c-6035f46eccce_ENSG00000092068.14"; transcript_id "c145ede7-4c72-47b2-bf6c-6035f46eccce_ENSG00000092068.14"; exon_number "2"; exon_id "c145ede7-4c72-47b2-bf6c-6035f46eccce_ENSG00000092068.14.2";
chr14	/dev/stdin	CDS	23651973	23652354	.	-	0	gene_id "c145ede7-4c72-47b2-bf6c-6035f46eccce_ENSG00000092068.14"; transcript_id "c145ede7-4c72-47b2-bf6c-6035f46eccce_ENSG00000092068.14"; exon_number "2"; exon_id "c145ede7-4c72-47b2-bf6c-6035f46eccce_ENSG00000092068.14.2";
chr14	/dev/stdin	start_codon	23652352	23652354	.	-	0	gene_id "c145ede7-4c72-47b2-bf6c-6035f46eccce_ENSG00000092068.14"; transcript_id "c145ede7-4c72-47b2-bf6c-6035f46eccce_ENSG00000092068.14"; exon_number "2"; exon_id "c145ede7-4c72-47b2-bf6c-6035f46eccce_ENSG00000092068.14.2";
chr14	/dev/stdin	transcript	23744697	23755326	.	-	.	gene_id "ENST00000357460.5_ENSG00000215271.6"; transcript_id "ENST00000357460.5_ENSG00000215271.6";
chr14	/dev/stdin	exon	23744697	23746396	.	-	.	gene_id "ENST00000357460.5_ENSG00000215271.6"; transcript_id "ENST00000357460.5_ENSG00000215271.6"; exon_number "1"; exon_id "ENST00000357460.5_ENSG00000215271.6.1";
chr14	/dev/stdin	CDS	23744700	23746396	.	-	2	gene_id "ENST00000357460.5_ENSG00000215271.6"; transcript_id "ENST00000357460.5_ENSG00000215271.6"; exon_number "1"; exon_id "ENST00000357460.5_ENSG00000215271.6.1";
chr14	/dev/stdin	exon	23755122	23755326	.	-	.	gene_id "ENST00000357460.5_ENSG00000215271.6"; transcript_id "ENST00000357460.5_ENSG00000215271.6"; exon_number "2"; exon_id "ENST00000357460.5_ENSG00000215271.6.2";
chr14	/dev/stdin	CDS	23755122	23755326	.	-	0	gene_id "ENST00000357460.5_ENSG00000215271.6"; transcript_id "ENST00000357460.5_ENSG00000215271.6"; exon_number "2"; exon_id "ENST00000357460.5_ENSG00000215271.6.2";
chr14	/dev/stdin	start_codon	23755324	23755326	.	-	0	gene_id "ENST00000357460.5_ENSG00000215271.6"; transcript_id "ENST00000357460.5_ENSG00000215271.6"; exon_number "2"; exon_id "ENST00000357460.5_ENSG00000215271.6.2";
chr14	/dev/stdin	stop_codon	23744697	23744699	.	-	0	gene_id "ENST00000357460.5_ENSG00000215271.6"; transcript_id "ENST00000357460.5_ENSG00000215271.6"; exon_number "1"; exon_id "ENST00000357460.5_ENSG00000215271.6.1";
chr14	/dev/stdin	transcript	23767462	23770684	.	-	.	gene_id "ENST00000558058.1_ENSG00000235194.4"; transcript_id "ENST00000558058.1_ENSG00000235194.4";
chr14	/dev/stdin	exon	23767462	23768031	.	-	.	gene_id "ENST00000558058.1_ENSG00000235194.4"; transcript_id "ENST00000558058.1_ENSG00000235194.4"; exon_number "1"; exon_id "ENST00000558058.1_ENSG00000235194.4.1";
chr14	/dev/stdin	CDS	23767462	23768031	.	-	1	gene_id "ENST00000558058.1_ENSG00000235194.4"; transcript_id "ENST00000558058.1_ENSG00000235194.4"; exon_number "1"; exon_id "ENST00000558058.1_ENSG00000235194.4.1";
chr14	/dev/stdin	exon	23768610	23768750	.	-	.	gene_id "ENST00000558058.1_ENSG00000235194.4"; transcript_id "ENST00000558058.1_ENSG00000235194.4"; exon_number "2"; exon_id "ENST00000558058.1_ENSG00000235194.4.2";
chr14	/dev/stdin	CDS	23768610	23768750	.	-	1	gene_id "ENST00000558058.1_ENSG00000235194.4"; transcript_id "ENST00000558058.1_ENSG00000235194.4"; exon_number "2"; exon_id "ENST00000558058.1_ENSG00000235194.4.2";
chr14	/dev/stdin	exon	23769967	23770073	.	-	.	gene_id "ENST00000558058.1_ENSG00000235194.4"; transcript_id "ENST00000558058.1_ENSG00000235194.4"; exon_number "3"; exon_id "ENST00000558058.1_ENSG00000235194.4.3";
chr14	/dev/stdin	CDS	23769967	23770073	.	-	0	gene_id "ENST00000558058.1_ENSG00000235194.4"; transcript_id "ENST00000558058.1_ENSG00000235194.4"; exon_number "3"; exon_id "ENST00000558058.1_ENSG00000235194.4.3";
chr14	/dev/stdin	exon	23770607	23770684	.	-	.	gene_id "ENST00000558058.1_ENSG00000235194.4"; transcript_id "ENST00000558058.1_ENSG00000235194.4"; exon_number "4"; exon_id "ENST00000558058.1_ENSG00000235194.4.4";
chr14	/dev/stdin	CDS	23770607	23770684	.	-	0	gene_id "ENST00000558058.1_ENSG00000235194.4"; transcript_id "ENST00000558058.1_ENSG00000235194.4"; exon_number "4"; exon_id "ENST00000558058.1_ENSG00000235194.4.4";
chr14	/dev/stdin	start_codon	23770682	23770684	.	-	0	gene_id "ENST00000558058.1_ENSG00000235194.4"; transcript_id "ENST00000558058.1_ENSG00000235194.4"; exon_number "4"; exon_id "ENST00000558058.1_ENSG00000235194.4.4";
chr14	/dev/stdin	transcript	23775972	23780968	.	+	.	gene_id "66b62a67-af7e-4ba8-96de-5051514b7505_ENSG00000258643.1"; transcript_id "66b62a67-af7e-4ba8-96de-5051514b7505_ENSG00000258643.1";
chr14	/dev/stdin	exon	23775972	23776103	.	+	.	gene_id "66b62a67-af7e-4ba8-96de-5051514b7505_ENSG00000258643.1"; transcript_id "66b62a67-af7e-4ba8-96de-5051514b7505_ENSG00000258643.1"; exon_number "1"; exon_id "66b62a67-af7e-4ba8-96de-5051514b7505_ENSG00000258643.1.1";
chr14	/dev/stdin	CDS	23775972	23776103	.	+	0	gene_id "66b62a67-af7e-4ba8-96de-5051514b7505_ENSG00000258643.1"; transcript_id "66b62a67-af7e-4ba8-96de-5051514b7505_ENSG00000258643.1"; exon_number "1"; exon_id "66b62a67-af7e-4ba8-96de-5051514b7505_ENSG00000258643.1.1";
chr14	/dev/stdin	exon	23776401	23776488	.	+	.	gene_id "66b62a67-af7e-4ba8-96de-5051514b7505_ENSG00000258643.1"; transcript_id "66b62a67-af7e-4ba8-96de-5051514b7505_ENSG00000258643.1"; exon_number "2"; exon_id "66b62a67-af7e-4ba8-96de-5051514b7505_ENSG00000258643.1.2";
chr14	/dev/stdin	CDS	23776401	23776488	.	+	0	gene_id "66b62a67-af7e-4ba8-96de-5051514b7505_ENSG00000258643.1"; transcript_id "66b62a67-af7e-4ba8-96de-5051514b7505_ENSG00000258643.1"; exon_number "2"; exon_id "66b62a67-af7e-4ba8-96de-5051514b7505_ENSG00000258643.1.2";
chr14	/dev/stdin	exon	23776969	23777408	.	+	.	gene_id "66b62a67-af7e-4ba8-96de-5051514b7505_ENSG00000258643.1"; transcript_id "66b62a67-af7e-4ba8-96de-5051514b7505_ENSG00000258643.1"; exon_number "3"; exon_id "66b62a67-af7e-4ba8-96de-5051514b7505_ENSG00000258643.1.3";
chr14	/dev/stdin	CDS	23776969	23777408	.	+	2	gene_id "66b62a67-af7e-4ba8-96de-5051514b7505_ENSG00000258643.1"; transcript_id "66b62a67-af7e-4ba8-96de-5051514b7505_ENSG00000258643.1"; exon_number "3"; exon_id "66b62a67-af7e-4ba8-96de-5051514b7505_ENSG00000258643.1.3";
chr14	/dev/stdin	exon	23780182	23780968	.	+	.	gene_id "66b62a67-af7e-4ba8-96de-5051514b7505_ENSG00000258643.1"; transcript_id "66b62a67-af7e-4ba8-96de-5051514b7505_ENSG00000258643.1"; exon_number "4"; exon_id "66b62a67-af7e-4ba8-96de-5051514b7505_ENSG00000258643.1.4";
chr14	/dev/stdin	CDS	23780182	23780968	.	+	0	gene_id "66b62a67-af7e-4ba8-96de-5051514b7505_ENSG00000258643.1"; transcript_id "66b62a67-af7e-4ba8-96de-5051514b7505_ENSG00000258643.1"; exon_number "4"; exon_id "66b62a67-af7e-4ba8-96de-5051514b7505_ENSG00000258643.1.4";
chr14	/dev/stdin	start_codon	23775972	23775974	.	+	0	gene_id "66b62a67-af7e-4ba8-96de-5051514b7505_ENSG00000258643.1"; transcript_id "66b62a67-af7e-4ba8-96de-5051514b7505_ENSG00000258643.1"; exon_number "1"; exon_id "66b62a67-af7e-4ba8-96de-5051514b7505_ENSG00000258643.1.1";
chr14	/dev/stdin	transcript	23775972	23780968	.	+	.	gene_id "d81e90be-393c-46e9-a06d-0e6bfb098fb2_ENSG00000129473.5"; transcript_id "d81e90be-393c-46e9-a06d-0e6bfb098fb2_ENSG00000129473.5";
chr14	/dev/stdin	exon	23775972	23776103	.	+	.	gene_id "d81e90be-393c-46e9-a06d-0e6bfb098fb2_ENSG00000129473.5"; transcript_id "d81e90be-393c-46e9-a06d-0e6bfb098fb2_ENSG00000129473.5"; exon_number "1"; exon_id "d81e90be-393c-46e9-a06d-0e6bfb098fb2_ENSG00000129473.5.1";
chr14	/dev/stdin	CDS	23775972	23776103	.	+	0	gene_id "d81e90be-393c-46e9-a06d-0e6bfb098fb2_ENSG00000129473.5"; transcript_id "d81e90be-393c-46e9-a06d-0e6bfb098fb2_ENSG00000129473.5"; exon_number "1"; exon_id "d81e90be-393c-46e9-a06d-0e6bfb098fb2_ENSG00000129473.5.1";
chr14	/dev/stdin	exon	23776401	23776488	.	+	.	gene_id "d81e90be-393c-46e9-a06d-0e6bfb098fb2_ENSG00000129473.5"; transcript_id "d81e90be-393c-46e9-a06d-0e6bfb098fb2_ENSG00000129473.5"; exon_number "2"; exon_id "d81e90be-393c-46e9-a06d-0e6bfb098fb2_ENSG00000129473.5.2";
chr14	/dev/stdin	CDS	23776401	23776488	.	+	0	gene_id "d81e90be-393c-46e9-a06d-0e6bfb098fb2_ENSG00000129473.5"; transcript_id "d81e90be-393c-46e9-a06d-0e6bfb098fb2_ENSG00000129473.5"; exon_number "2"; exon_id "d81e90be-393c-46e9-a06d-0e6bfb098fb2_ENSG00000129473.5.2";
chr14	/dev/stdin	exon	23776969	23777408	.	+	.	gene_id "d81e90be-393c-46e9-a06d-0e6bfb098fb2_ENSG00000129473.5"; transcript_id "d81e90be-393c-46e9-a06d-0e6bfb098fb2_ENSG00000129473.5"; exon_number "3"; exon_id "d81e90be-393c-46e9-a06d-0e6bfb098fb2_ENSG00000129473.5.3";
chr14	/dev/stdin	CDS	23776969	23777408	.	+	2	gene_id "d81e90be-393c-46e9-a06d-0e6bfb098fb2_ENSG00000129473.5"; transcript_id "d81e90be-393c-46e9-a06d-0e6bfb098fb2_ENSG00000129473.5"; exon_number "3"; exon_id "d81e90be-393c-46e9-a06d-0e6bfb098fb2_ENSG00000129473.5.3";
chr14	/dev/stdin	exon	23778025	23778141	.	+	.	gene_id "d81e90be-393c-46e9-a06d-0e6bfb098fb2_ENSG00000129473.5"; transcript_id "d81e90be-393c-46e9-a06d-0e6bfb098fb2_ENSG00000129473.5"; exon_number "4"; exon_id "d81e90be-393c-46e9-a06d-0e6bfb098fb2_ENSG00000129473.5.4";
chr14	/dev/stdin	CDS	23778025	23778141	.	+	0	gene_id "d81e90be-393c-46e9-a06d-0e6bfb098fb2_ENSG00000129473.5"; transcript_id "d81e90be-393c-46e9-a06d-0e6bfb098fb2_ENSG00000129473.5"; exon_number "4"; exon_id "d81e90be-393c-46e9-a06d-0e6bfb098fb2_ENSG00000129473.5.4";
chr14	/dev/stdin	exon	23780182	23780968	.	+	.	gene_id "d81e90be-393c-46e9-a06d-0e6bfb098fb2_ENSG00000129473.5"; transcript_id "d81e90be-393c-46e9-a06d-0e6bfb098fb2_ENSG00000129473.5"; exon_number "5"; exon_id "d81e90be-393c-46e9-a06d-0e6bfb098fb2_ENSG00000129473.5.5";
chr14	/dev/stdin	CDS	23780182	23780968	.	+	0	gene_id "d81e90be-393c-46e9-a06d-0e6bfb098fb2_ENSG00000129473.5"; transcript_id "d81e90be-393c-46e9-a06d-0e6bfb098fb2_ENSG00000129473.5"; exon_number "5"; exon_id "d81e90be-393c-46e9-a06d-0e6bfb098fb2_ENSG00000129473.5.5";
chr14	/dev/stdin	start_codon	23775972	23775974	.	+	0	gene_id "d81e90be-393c-46e9-a06d-0e6bfb098fb2_ENSG00000129473.5"; transcript_id "d81e90be-393c-46e9-a06d-0e6bfb098fb2_ENSG00000129473.5"; exon_number "1"; exon_id "d81e90be-393c-46e9-a06d-0e6bfb098fb2_ENSG00000129473.5.1";
chr14	/dev/stdin	transcript	23775972	23794507	.	+	.	gene_id "85119b50-fc27-426c-a79a-63f7d9a8ea4c_ENSG00000100836.6"; transcript_id "85119b50-fc27-426c-a79a-63f7d9a8ea4c_ENSG00000100836.6";
chr14	/dev/stdin	exon	23775972	23776103	.	+	.	gene_id "85119b50-fc27-426c-a79a-63f7d9a8ea4c_ENSG00000100836.6"; transcript_id "85119b50-fc27-426c-a79a-63f7d9a8ea4c_ENSG00000100836.6"; exon_number "1"; exon_id "85119b50-fc27-426c-a79a-63f7d9a8ea4c_ENSG00000100836.6.1";
chr14	/dev/stdin	CDS	23775972	23776103	.	+	0	gene_id "85119b50-fc27-426c-a79a-63f7d9a8ea4c_ENSG00000100836.6"; transcript_id "85119b50-fc27-426c-a79a-63f7d9a8ea4c_ENSG00000100836.6"; exon_number "1"; exon_id "85119b50-fc27-426c-a79a-63f7d9a8ea4c_ENSG00000100836.6.1";
chr14	/dev/stdin	exon	23776401	23776488	.	+	.	gene_id "85119b50-fc27-426c-a79a-63f7d9a8ea4c_ENSG00000100836.6"; transcript_id "85119b50-fc27-426c-a79a-63f7d9a8ea4c_ENSG00000100836.6"; exon_number "2"; exon_id "85119b50-fc27-426c-a79a-63f7d9a8ea4c_ENSG00000100836.6.2";
chr14	/dev/stdin	CDS	23776401	23776488	.	+	0	gene_id "85119b50-fc27-426c-a79a-63f7d9a8ea4c_ENSG00000100836.6"; transcript_id "85119b50-fc27-426c-a79a-63f7d9a8ea4c_ENSG00000100836.6"; exon_number "2"; exon_id "85119b50-fc27-426c-a79a-63f7d9a8ea4c_ENSG00000100836.6.2";
chr14	/dev/stdin	exon	23776969	23777408	.	+	.	gene_id "85119b50-fc27-426c-a79a-63f7d9a8ea4c_ENSG00000100836.6"; transcript_id "85119b50-fc27-426c-a79a-63f7d9a8ea4c_ENSG00000100836.6"; exon_number "3"; exon_id "85119b50-fc27-426c-a79a-63f7d9a8ea4c_ENSG00000100836.6.3";
chr14	/dev/stdin	CDS	23776969	23777408	.	+	2	gene_id "85119b50-fc27-426c-a79a-63f7d9a8ea4c_ENSG00000100836.6"; transcript_id "85119b50-fc27-426c-a79a-63f7d9a8ea4c_ENSG00000100836.6"; exon_number "3"; exon_id "85119b50-fc27-426c-a79a-63f7d9a8ea4c_ENSG00000100836.6.3";
chr14	/dev/stdin	exon	23788944	23789039	.	+	.	gene_id "85119b50-fc27-426c-a79a-63f7d9a8ea4c_ENSG00000100836.6"; transcript_id "85119b50-fc27-426c-a79a-63f7d9a8ea4c_ENSG00000100836.6"; exon_number "4"; exon_id "85119b50-fc27-426c-a79a-63f7d9a8ea4c_ENSG00000100836.6.4";
chr14	/dev/stdin	CDS	23788944	23789039	.	+	0	gene_id "85119b50-fc27-426c-a79a-63f7d9a8ea4c_ENSG00000100836.6"; transcript_id "85119b50-fc27-426c-a79a-63f7d9a8ea4c_ENSG00000100836.6"; exon_number "4"; exon_id "85119b50-fc27-426c-a79a-63f7d9a8ea4c_ENSG00000100836.6.4";
chr14	/dev/stdin	exon	23791390	23791504	.	+	.	gene_id "85119b50-fc27-426c-a79a-63f7d9a8ea4c_ENSG00000100836.6"; transcript_id "85119b50-fc27-426c-a79a-63f7d9a8ea4c_ENSG00000100836.6"; exon_number "5"; exon_id "85119b50-fc27-426c-a79a-63f7d9a8ea4c_ENSG00000100836.6.5";
chr14	/dev/stdin	CDS	23791390	23791504	.	+	0	gene_id "85119b50-fc27-426c-a79a-63f7d9a8ea4c_ENSG00000100836.6"; transcript_id "85119b50-fc27-426c-a79a-63f7d9a8ea4c_ENSG00000100836.6"; exon_number "5"; exon_id "85119b50-fc27-426c-a79a-63f7d9a8ea4c_ENSG00000100836.6.5";
chr14	/dev/stdin	exon	23792208	23792275	.	+	.	gene_id "85119b50-fc27-426c-a79a-63f7d9a8ea4c_ENSG00000100836.6"; transcript_id "85119b50-fc27-426c-a79a-63f7d9a8ea4c_ENSG00000100836.6"; exon_number "6"; exon_id "85119b50-fc27-426c-a79a-63f7d9a8ea4c_ENSG00000100836.6.6";
chr14	/dev/stdin	CDS	23792208	23792275	.	+	2	gene_id "85119b50-fc27-426c-a79a-63f7d9a8ea4c_ENSG00000100836.6"; transcript_id "85119b50-fc27-426c-a79a-63f7d9a8ea4c_ENSG00000100836.6"; exon_number "6"; exon_id "85119b50-fc27-426c-a79a-63f7d9a8ea4c_ENSG00000100836.6.6";
chr14	/dev/stdin	exon	23792586	23792692	.	+	.	gene_id "85119b50-fc27-426c-a79a-63f7d9a8ea4c_ENSG00000100836.6"; transcript_id "85119b50-fc27-426c-a79a-63f7d9a8ea4c_ENSG00000100836.6"; exon_number "7"; exon_id "85119b50-fc27-426c-a79a-63f7d9a8ea4c_ENSG00000100836.6.7";
chr14	/dev/stdin	CDS	23792586	23792692	.	+	0	gene_id "85119b50-fc27-426c-a79a-63f7d9a8ea4c_ENSG00000100836.6"; transcript_id "85119b50-fc27-426c-a79a-63f7d9a8ea4c_ENSG00000100836.6"; exon_number "7"; exon_id "85119b50-fc27-426c-a79a-63f7d9a8ea4c_ENSG00000100836.6.7";
chr14	/dev/stdin	exon	23793174	23793261	.	+	.	gene_id "85119b50-fc27-426c-a79a-63f7d9a8ea4c_ENSG00000100836.6"; transcript_id "85119b50-fc27-426c-a79a-63f7d9a8ea4c_ENSG00000100836.6"; exon_number "8"; exon_id "85119b50-fc27-426c-a79a-63f7d9a8ea4c_ENSG00000100836.6.8";
chr14	/dev/stdin	CDS	23793174	23793261	.	+	1	gene_id "85119b50-fc27-426c-a79a-63f7d9a8ea4c_ENSG00000100836.6"; transcript_id "85119b50-fc27-426c-a79a-63f7d9a8ea4c_ENSG00000100836.6"; exon_number "8"; exon_id "85119b50-fc27-426c-a79a-63f7d9a8ea4c_ENSG00000100836.6.8";
chr14	/dev/stdin	exon	23793347	23793498	.	+	.	gene_id "85119b50-fc27-426c-a79a-63f7d9a8ea4c_ENSG00000100836.6"; transcript_id "85119b50-fc27-426c-a79a-63f7d9a8ea4c_ENSG00000100836.6"; exon_number "9"; exon_id "85119b50-fc27-426c-a79a-63f7d9a8ea4c_ENSG00000100836.6.9";
chr14	/dev/stdin	CDS	23793347	23793498	.	+	0	gene_id "85119b50-fc27-426c-a79a-63f7d9a8ea4c_ENSG00000100836.6"; transcript_id "85119b50-fc27-426c-a79a-63f7d9a8ea4c_ENSG00000100836.6"; exon_number "9"; exon_id "85119b50-fc27-426c-a79a-63f7d9a8ea4c_ENSG00000100836.6.9";
chr14	/dev/stdin	exon	23794456	23794507	.	+	.	gene_id "85119b50-fc27-426c-a79a-63f7d9a8ea4c_ENSG00000100836.6"; transcript_id "85119b50-fc27-426c-a79a-63f7d9a8ea4c_ENSG00000100836.6"; exon_number "10"; exon_id "85119b50-fc27-426c-a79a-63f7d9a8ea4c_ENSG00000100836.6.10";
chr14	/dev/stdin	CDS	23794456	23794504	.	+	1	gene_id "85119b50-fc27-426c-a79a-63f7d9a8ea4c_ENSG00000100836.6"; transcript_id "85119b50-fc27-426c-a79a-63f7d9a8ea4c_ENSG00000100836.6"; exon_number "10"; exon_id "85119b50-fc27-426c-a79a-63f7d9a8ea4c_ENSG00000100836.6.10";
chr14	/dev/stdin	start_codon	23775972	23775974	.	+	0	gene_id "85119b50-fc27-426c-a79a-63f7d9a8ea4c_ENSG00000100836.6"; transcript_id "85119b50-fc27-426c-a79a-63f7d9a8ea4c_ENSG00000100836.6"; exon_number "1"; exon_id "85119b50-fc27-426c-a79a-63f7d9a8ea4c_ENSG00000100836.6.1";
chr14	/dev/stdin	stop_codon	23794505	23794507	.	+	0	gene_id "85119b50-fc27-426c-a79a-63f7d9a8ea4c_ENSG00000100836.6"; transcript_id "85119b50-fc27-426c-a79a-63f7d9a8ea4c_ENSG00000100836.6"; exon_number "10"; exon_id "85119b50-fc27-426c-a79a-63f7d9a8ea4c_ENSG00000100836.6.10";
chr14	/dev/stdin	transcript	23776045	23794507	.	+	.	gene_id "bb37a126-8048-4c0c-9cf5-f67dd76eeb92_ENSG00000100836.6"; transcript_id "bb37a126-8048-4c0c-9cf5-f67dd76eeb92_ENSG00000100836.6";
chr14	/dev/stdin	exon	23776045	23776150	.	+	.	gene_id "bb37a126-8048-4c0c-9cf5-f67dd76eeb92_ENSG00000100836.6"; transcript_id "bb37a126-8048-4c0c-9cf5-f67dd76eeb92_ENSG00000100836.6"; exon_number "1"; exon_id "bb37a126-8048-4c0c-9cf5-f67dd76eeb92_ENSG00000100836.6.1";
chr14	/dev/stdin	CDS	23776045	23776150	.	+	0	gene_id "bb37a126-8048-4c0c-9cf5-f67dd76eeb92_ENSG00000100836.6"; transcript_id "bb37a126-8048-4c0c-9cf5-f67dd76eeb92_ENSG00000100836.6"; exon_number "1"; exon_id "bb37a126-8048-4c0c-9cf5-f67dd76eeb92_ENSG00000100836.6.1";
chr14	/dev/stdin	exon	23776401	23776488	.	+	.	gene_id "bb37a126-8048-4c0c-9cf5-f67dd76eeb92_ENSG00000100836.6"; transcript_id "bb37a126-8048-4c0c-9cf5-f67dd76eeb92_ENSG00000100836.6"; exon_number "2"; exon_id "bb37a126-8048-4c0c-9cf5-f67dd76eeb92_ENSG00000100836.6.2";
chr14	/dev/stdin	CDS	23776401	23776488	.	+	2	gene_id "bb37a126-8048-4c0c-9cf5-f67dd76eeb92_ENSG00000100836.6"; transcript_id "bb37a126-8048-4c0c-9cf5-f67dd76eeb92_ENSG00000100836.6"; exon_number "2"; exon_id "bb37a126-8048-4c0c-9cf5-f67dd76eeb92_ENSG00000100836.6.2";
chr14	/dev/stdin	exon	23776969	23777408	.	+	.	gene_id "bb37a126-8048-4c0c-9cf5-f67dd76eeb92_ENSG00000100836.6"; transcript_id "bb37a126-8048-4c0c-9cf5-f67dd76eeb92_ENSG00000100836.6"; exon_number "3"; exon_id "bb37a126-8048-4c0c-9cf5-f67dd76eeb92_ENSG00000100836.6.3";
chr14	/dev/stdin	CDS	23776969	23777408	.	+	1	gene_id "bb37a126-8048-4c0c-9cf5-f67dd76eeb92_ENSG00000100836.6"; transcript_id "bb37a126-8048-4c0c-9cf5-f67dd76eeb92_ENSG00000100836.6"; exon_number "3"; exon_id "bb37a126-8048-4c0c-9cf5-f67dd76eeb92_ENSG00000100836.6.3";
chr14	/dev/stdin	exon	23788944	23789039	.	+	.	gene_id "bb37a126-8048-4c0c-9cf5-f67dd76eeb92_ENSG00000100836.6"; transcript_id "bb37a126-8048-4c0c-9cf5-f67dd76eeb92_ENSG00000100836.6"; exon_number "4"; exon_id "bb37a126-8048-4c0c-9cf5-f67dd76eeb92_ENSG00000100836.6.4";
chr14	/dev/stdin	CDS	23788944	23789039	.	+	2	gene_id "bb37a126-8048-4c0c-9cf5-f67dd76eeb92_ENSG00000100836.6"; transcript_id "bb37a126-8048-4c0c-9cf5-f67dd76eeb92_ENSG00000100836.6"; exon_number "4"; exon_id "bb37a126-8048-4c0c-9cf5-f67dd76eeb92_ENSG00000100836.6.4";
chr14	/dev/stdin	exon	23791390	23791504	.	+	.	gene_id "bb37a126-8048-4c0c-9cf5-f67dd76eeb92_ENSG00000100836.6"; transcript_id "bb37a126-8048-4c0c-9cf5-f67dd76eeb92_ENSG00000100836.6"; exon_number "5"; exon_id "bb37a126-8048-4c0c-9cf5-f67dd76eeb92_ENSG00000100836.6.5";
chr14	/dev/stdin	CDS	23791390	23791504	.	+	2	gene_id "bb37a126-8048-4c0c-9cf5-f67dd76eeb92_ENSG00000100836.6"; transcript_id "bb37a126-8048-4c0c-9cf5-f67dd76eeb92_ENSG00000100836.6"; exon_number "5"; exon_id "bb37a126-8048-4c0c-9cf5-f67dd76eeb92_ENSG00000100836.6.5";
chr14	/dev/stdin	exon	23792208	23792275	.	+	.	gene_id "bb37a126-8048-4c0c-9cf5-f67dd76eeb92_ENSG00000100836.6"; transcript_id "bb37a126-8048-4c0c-9cf5-f67dd76eeb92_ENSG00000100836.6"; exon_number "6"; exon_id "bb37a126-8048-4c0c-9cf5-f67dd76eeb92_ENSG00000100836.6.6";
chr14	/dev/stdin	CDS	23792208	23792275	.	+	1	gene_id "bb37a126-8048-4c0c-9cf5-f67dd76eeb92_ENSG00000100836.6"; transcript_id "bb37a126-8048-4c0c-9cf5-f67dd76eeb92_ENSG00000100836.6"; exon_number "6"; exon_id "bb37a126-8048-4c0c-9cf5-f67dd76eeb92_ENSG00000100836.6.6";
chr14	/dev/stdin	exon	23792586	23792692	.	+	.	gene_id "bb37a126-8048-4c0c-9cf5-f67dd76eeb92_ENSG00000100836.6"; transcript_id "bb37a126-8048-4c0c-9cf5-f67dd76eeb92_ENSG00000100836.6"; exon_number "7"; exon_id "bb37a126-8048-4c0c-9cf5-f67dd76eeb92_ENSG00000100836.6.7";
chr14	/dev/stdin	CDS	23792586	23792692	.	+	2	gene_id "bb37a126-8048-4c0c-9cf5-f67dd76eeb92_ENSG00000100836.6"; transcript_id "bb37a126-8048-4c0c-9cf5-f67dd76eeb92_ENSG00000100836.6"; exon_number "7"; exon_id "bb37a126-8048-4c0c-9cf5-f67dd76eeb92_ENSG00000100836.6.7";
chr14	/dev/stdin	exon	23793174	23793261	.	+	.	gene_id "bb37a126-8048-4c0c-9cf5-f67dd76eeb92_ENSG00000100836.6"; transcript_id "bb37a126-8048-4c0c-9cf5-f67dd76eeb92_ENSG00000100836.6"; exon_number "8"; exon_id "bb37a126-8048-4c0c-9cf5-f67dd76eeb92_ENSG00000100836.6.8";
chr14	/dev/stdin	CDS	23793174	23793261	.	+	0	gene_id "bb37a126-8048-4c0c-9cf5-f67dd76eeb92_ENSG00000100836.6"; transcript_id "bb37a126-8048-4c0c-9cf5-f67dd76eeb92_ENSG00000100836.6"; exon_number "8"; exon_id "bb37a126-8048-4c0c-9cf5-f67dd76eeb92_ENSG00000100836.6.8";
chr14	/dev/stdin	exon	23793347	23793498	.	+	.	gene_id "bb37a126-8048-4c0c-9cf5-f67dd76eeb92_ENSG00000100836.6"; transcript_id "bb37a126-8048-4c0c-9cf5-f67dd76eeb92_ENSG00000100836.6"; exon_number "9"; exon_id "bb37a126-8048-4c0c-9cf5-f67dd76eeb92_ENSG00000100836.6.9";
chr14	/dev/stdin	CDS	23793347	23793498	.	+	2	gene_id "bb37a126-8048-4c0c-9cf5-f67dd76eeb92_ENSG00000100836.6"; transcript_id "bb37a126-8048-4c0c-9cf5-f67dd76eeb92_ENSG00000100836.6"; exon_number "9"; exon_id "bb37a126-8048-4c0c-9cf5-f67dd76eeb92_ENSG00000100836.6.9";
chr14	/dev/stdin	exon	23794456	23794507	.	+	.	gene_id "bb37a126-8048-4c0c-9cf5-f67dd76eeb92_ENSG00000100836.6"; transcript_id "bb37a126-8048-4c0c-9cf5-f67dd76eeb92_ENSG00000100836.6"; exon_number "10"; exon_id "bb37a126-8048-4c0c-9cf5-f67dd76eeb92_ENSG00000100836.6.10";
chr14	/dev/stdin	CDS	23794456	23794507	.	+	0	gene_id "bb37a126-8048-4c0c-9cf5-f67dd76eeb92_ENSG00000100836.6"; transcript_id "bb37a126-8048-4c0c-9cf5-f67dd76eeb92_ENSG00000100836.6"; exon_number "10"; exon_id "bb37a126-8048-4c0c-9cf5-f67dd76eeb92_ENSG00000100836.6.10";
chr14	/dev/stdin	start_codon	23776045	23776047	.	+	0	gene_id "bb37a126-8048-4c0c-9cf5-f67dd76eeb92_ENSG00000100836.6"; transcript_id "bb37a126-8048-4c0c-9cf5-f67dd76eeb92_ENSG00000100836.6"; exon_number "1"; exon_id "bb37a126-8048-4c0c-9cf5-f67dd76eeb92_ENSG00000100836.6.1";
chr14	/dev/stdin	transcript	23776045	23780968	.	+	.	gene_id "b3bd4d93-d46d-4459-b350-85ddf22ff167_ENSG00000129473.5"; transcript_id "b3bd4d93-d46d-4459-b350-85ddf22ff167_ENSG00000129473.5";
chr14	/dev/stdin	exon	23776045	23776150	.	+	.	gene_id "b3bd4d93-d46d-4459-b350-85ddf22ff167_ENSG00000129473.5"; transcript_id "b3bd4d93-d46d-4459-b350-85ddf22ff167_ENSG00000129473.5"; exon_number "1"; exon_id "b3bd4d93-d46d-4459-b350-85ddf22ff167_ENSG00000129473.5.1";
chr14	/dev/stdin	CDS	23776045	23776150	.	+	0	gene_id "b3bd4d93-d46d-4459-b350-85ddf22ff167_ENSG00000129473.5"; transcript_id "b3bd4d93-d46d-4459-b350-85ddf22ff167_ENSG00000129473.5"; exon_number "1"; exon_id "b3bd4d93-d46d-4459-b350-85ddf22ff167_ENSG00000129473.5.1";
chr14	/dev/stdin	exon	23776401	23776488	.	+	.	gene_id "b3bd4d93-d46d-4459-b350-85ddf22ff167_ENSG00000129473.5"; transcript_id "b3bd4d93-d46d-4459-b350-85ddf22ff167_ENSG00000129473.5"; exon_number "2"; exon_id "b3bd4d93-d46d-4459-b350-85ddf22ff167_ENSG00000129473.5.2";
chr14	/dev/stdin	CDS	23776401	23776488	.	+	2	gene_id "b3bd4d93-d46d-4459-b350-85ddf22ff167_ENSG00000129473.5"; transcript_id "b3bd4d93-d46d-4459-b350-85ddf22ff167_ENSG00000129473.5"; exon_number "2"; exon_id "b3bd4d93-d46d-4459-b350-85ddf22ff167_ENSG00000129473.5.2";
chr14	/dev/stdin	exon	23776969	23777408	.	+	.	gene_id "b3bd4d93-d46d-4459-b350-85ddf22ff167_ENSG00000129473.5"; transcript_id "b3bd4d93-d46d-4459-b350-85ddf22ff167_ENSG00000129473.5"; exon_number "3"; exon_id "b3bd4d93-d46d-4459-b350-85ddf22ff167_ENSG00000129473.5.3";
chr14	/dev/stdin	CDS	23776969	23777408	.	+	1	gene_id "b3bd4d93-d46d-4459-b350-85ddf22ff167_ENSG00000129473.5"; transcript_id "b3bd4d93-d46d-4459-b350-85ddf22ff167_ENSG00000129473.5"; exon_number "3"; exon_id "b3bd4d93-d46d-4459-b350-85ddf22ff167_ENSG00000129473.5.3";
chr14	/dev/stdin	exon	23780182	23780968	.	+	.	gene_id "b3bd4d93-d46d-4459-b350-85ddf22ff167_ENSG00000129473.5"; transcript_id "b3bd4d93-d46d-4459-b350-85ddf22ff167_ENSG00000129473.5"; exon_number "4"; exon_id "b3bd4d93-d46d-4459-b350-85ddf22ff167_ENSG00000129473.5.4";
chr14	/dev/stdin	CDS	23780182	23780968	.	+	2	gene_id "b3bd4d93-d46d-4459-b350-85ddf22ff167_ENSG00000129473.5"; transcript_id "b3bd4d93-d46d-4459-b350-85ddf22ff167_ENSG00000129473.5"; exon_number "4"; exon_id "b3bd4d93-d46d-4459-b350-85ddf22ff167_ENSG00000129473.5.4";
chr14	/dev/stdin	start_codon	23776045	23776047	.	+	0	gene_id "b3bd4d93-d46d-4459-b350-85ddf22ff167_ENSG00000129473.5"; transcript_id "b3bd4d93-d46d-4459-b350-85ddf22ff167_ENSG00000129473.5"; exon_number "1"; exon_id "b3bd4d93-d46d-4459-b350-85ddf22ff167_ENSG00000129473.5.1";
chr14	/dev/stdin	transcript	23776045	23794507	.	+	.	gene_id "38a8d3b7-3bcb-4a0d-a15c-b57e315f0aea_ENSG00000100836.6"; transcript_id "38a8d3b7-3bcb-4a0d-a15c-b57e315f0aea_ENSG00000100836.6";
chr14	/dev/stdin	exon	23776045	23776285	.	+	.	gene_id "38a8d3b7-3bcb-4a0d-a15c-b57e315f0aea_ENSG00000100836.6"; transcript_id "38a8d3b7-3bcb-4a0d-a15c-b57e315f0aea_ENSG00000100836.6"; exon_number "1"; exon_id "38a8d3b7-3bcb-4a0d-a15c-b57e315f0aea_ENSG00000100836.6.1";
chr14	/dev/stdin	CDS	23776045	23776285	.	+	0	gene_id "38a8d3b7-3bcb-4a0d-a15c-b57e315f0aea_ENSG00000100836.6"; transcript_id "38a8d3b7-3bcb-4a0d-a15c-b57e315f0aea_ENSG00000100836.6"; exon_number "1"; exon_id "38a8d3b7-3bcb-4a0d-a15c-b57e315f0aea_ENSG00000100836.6.1";
chr14	/dev/stdin	exon	23776401	23776488	.	+	.	gene_id "38a8d3b7-3bcb-4a0d-a15c-b57e315f0aea_ENSG00000100836.6"; transcript_id "38a8d3b7-3bcb-4a0d-a15c-b57e315f0aea_ENSG00000100836.6"; exon_number "2"; exon_id "38a8d3b7-3bcb-4a0d-a15c-b57e315f0aea_ENSG00000100836.6.2";
chr14	/dev/stdin	CDS	23776401	23776488	.	+	2	gene_id "38a8d3b7-3bcb-4a0d-a15c-b57e315f0aea_ENSG00000100836.6"; transcript_id "38a8d3b7-3bcb-4a0d-a15c-b57e315f0aea_ENSG00000100836.6"; exon_number "2"; exon_id "38a8d3b7-3bcb-4a0d-a15c-b57e315f0aea_ENSG00000100836.6.2";
chr14	/dev/stdin	exon	23776969	23777408	.	+	.	gene_id "38a8d3b7-3bcb-4a0d-a15c-b57e315f0aea_ENSG00000100836.6"; transcript_id "38a8d3b7-3bcb-4a0d-a15c-b57e315f0aea_ENSG00000100836.6"; exon_number "3"; exon_id "38a8d3b7-3bcb-4a0d-a15c-b57e315f0aea_ENSG00000100836.6.3";
chr14	/dev/stdin	CDS	23776969	23777408	.	+	1	gene_id "38a8d3b7-3bcb-4a0d-a15c-b57e315f0aea_ENSG00000100836.6"; transcript_id "38a8d3b7-3bcb-4a0d-a15c-b57e315f0aea_ENSG00000100836.6"; exon_number "3"; exon_id "38a8d3b7-3bcb-4a0d-a15c-b57e315f0aea_ENSG00000100836.6.3";
chr14	/dev/stdin	exon	23788944	23789039	.	+	.	gene_id "38a8d3b7-3bcb-4a0d-a15c-b57e315f0aea_ENSG00000100836.6"; transcript_id "38a8d3b7-3bcb-4a0d-a15c-b57e315f0aea_ENSG00000100836.6"; exon_number "4"; exon_id "38a8d3b7-3bcb-4a0d-a15c-b57e315f0aea_ENSG00000100836.6.4";
chr14	/dev/stdin	CDS	23788944	23789039	.	+	2	gene_id "38a8d3b7-3bcb-4a0d-a15c-b57e315f0aea_ENSG00000100836.6"; transcript_id "38a8d3b7-3bcb-4a0d-a15c-b57e315f0aea_ENSG00000100836.6"; exon_number "4"; exon_id "38a8d3b7-3bcb-4a0d-a15c-b57e315f0aea_ENSG00000100836.6.4";
chr14	/dev/stdin	exon	23791390	23791504	.	+	.	gene_id "38a8d3b7-3bcb-4a0d-a15c-b57e315f0aea_ENSG00000100836.6"; transcript_id "38a8d3b7-3bcb-4a0d-a15c-b57e315f0aea_ENSG00000100836.6"; exon_number "5"; exon_id "38a8d3b7-3bcb-4a0d-a15c-b57e315f0aea_ENSG00000100836.6.5";
chr14	/dev/stdin	CDS	23791390	23791504	.	+	2	gene_id "38a8d3b7-3bcb-4a0d-a15c-b57e315f0aea_ENSG00000100836.6"; transcript_id "38a8d3b7-3bcb-4a0d-a15c-b57e315f0aea_ENSG00000100836.6"; exon_number "5"; exon_id "38a8d3b7-3bcb-4a0d-a15c-b57e315f0aea_ENSG00000100836.6.5";
chr14	/dev/stdin	exon	23792208	23792275	.	+	.	gene_id "38a8d3b7-3bcb-4a0d-a15c-b57e315f0aea_ENSG00000100836.6"; transcript_id "38a8d3b7-3bcb-4a0d-a15c-b57e315f0aea_ENSG00000100836.6"; exon_number "6"; exon_id "38a8d3b7-3bcb-4a0d-a15c-b57e315f0aea_ENSG00000100836.6.6";
chr14	/dev/stdin	CDS	23792208	23792275	.	+	1	gene_id "38a8d3b7-3bcb-4a0d-a15c-b57e315f0aea_ENSG00000100836.6"; transcript_id "38a8d3b7-3bcb-4a0d-a15c-b57e315f0aea_ENSG00000100836.6"; exon_number "6"; exon_id "38a8d3b7-3bcb-4a0d-a15c-b57e315f0aea_ENSG00000100836.6.6";
chr14	/dev/stdin	exon	23792586	23792692	.	+	.	gene_id "38a8d3b7-3bcb-4a0d-a15c-b57e315f0aea_ENSG00000100836.6"; transcript_id "38a8d3b7-3bcb-4a0d-a15c-b57e315f0aea_ENSG00000100836.6"; exon_number "7"; exon_id "38a8d3b7-3bcb-4a0d-a15c-b57e315f0aea_ENSG00000100836.6.7";
chr14	/dev/stdin	CDS	23792586	23792692	.	+	2	gene_id "38a8d3b7-3bcb-4a0d-a15c-b57e315f0aea_ENSG00000100836.6"; transcript_id "38a8d3b7-3bcb-4a0d-a15c-b57e315f0aea_ENSG00000100836.6"; exon_number "7"; exon_id "38a8d3b7-3bcb-4a0d-a15c-b57e315f0aea_ENSG00000100836.6.7";
chr14	/dev/stdin	exon	23793174	23793261	.	+	.	gene_id "38a8d3b7-3bcb-4a0d-a15c-b57e315f0aea_ENSG00000100836.6"; transcript_id "38a8d3b7-3bcb-4a0d-a15c-b57e315f0aea_ENSG00000100836.6"; exon_number "8"; exon_id "38a8d3b7-3bcb-4a0d-a15c-b57e315f0aea_ENSG00000100836.6.8";
chr14	/dev/stdin	CDS	23793174	23793261	.	+	0	gene_id "38a8d3b7-3bcb-4a0d-a15c-b57e315f0aea_ENSG00000100836.6"; transcript_id "38a8d3b7-3bcb-4a0d-a15c-b57e315f0aea_ENSG00000100836.6"; exon_number "8"; exon_id "38a8d3b7-3bcb-4a0d-a15c-b57e315f0aea_ENSG00000100836.6.8";
chr14	/dev/stdin	exon	23793347	23793498	.	+	.	gene_id "38a8d3b7-3bcb-4a0d-a15c-b57e315f0aea_ENSG00000100836.6"; transcript_id "38a8d3b7-3bcb-4a0d-a15c-b57e315f0aea_ENSG00000100836.6"; exon_number "9"; exon_id "38a8d3b7-3bcb-4a0d-a15c-b57e315f0aea_ENSG00000100836.6.9";
chr14	/dev/stdin	CDS	23793347	23793498	.	+	2	gene_id "38a8d3b7-3bcb-4a0d-a15c-b57e315f0aea_ENSG00000100836.6"; transcript_id "38a8d3b7-3bcb-4a0d-a15c-b57e315f0aea_ENSG00000100836.6"; exon_number "9"; exon_id "38a8d3b7-3bcb-4a0d-a15c-b57e315f0aea_ENSG00000100836.6.9";
chr14	/dev/stdin	exon	23794456	23794507	.	+	.	gene_id "38a8d3b7-3bcb-4a0d-a15c-b57e315f0aea_ENSG00000100836.6"; transcript_id "38a8d3b7-3bcb-4a0d-a15c-b57e315f0aea_ENSG00000100836.6"; exon_number "10"; exon_id "38a8d3b7-3bcb-4a0d-a15c-b57e315f0aea_ENSG00000100836.6.10";
chr14	/dev/stdin	CDS	23794456	23794507	.	+	0	gene_id "38a8d3b7-3bcb-4a0d-a15c-b57e315f0aea_ENSG00000100836.6"; transcript_id "38a8d3b7-3bcb-4a0d-a15c-b57e315f0aea_ENSG00000100836.6"; exon_number "10"; exon_id "38a8d3b7-3bcb-4a0d-a15c-b57e315f0aea_ENSG00000100836.6.10";
chr14	/dev/stdin	start_codon	23776045	23776047	.	+	0	gene_id "38a8d3b7-3bcb-4a0d-a15c-b57e315f0aea_ENSG00000100836.6"; transcript_id "38a8d3b7-3bcb-4a0d-a15c-b57e315f0aea_ENSG00000100836.6"; exon_number "1"; exon_id "38a8d3b7-3bcb-4a0d-a15c-b57e315f0aea_ENSG00000100836.6.1";
chr14	/dev/stdin	transcript	23776969	23779190	.	+	.	gene_id "5f1e0d7d-ad33-4b02-a674-cc024deae847_ENSG00000129473.5"; transcript_id "5f1e0d7d-ad33-4b02-a674-cc024deae847_ENSG00000129473.5";
chr14	/dev/stdin	exon	23776969	23777408	.	+	.	gene_id "5f1e0d7d-ad33-4b02-a674-cc024deae847_ENSG00000129473.5"; transcript_id "5f1e0d7d-ad33-4b02-a674-cc024deae847_ENSG00000129473.5"; exon_number "1"; exon_id "5f1e0d7d-ad33-4b02-a674-cc024deae847_ENSG00000129473.5.1";
chr14	/dev/stdin	CDS	23776969	23777408	.	+	0	gene_id "5f1e0d7d-ad33-4b02-a674-cc024deae847_ENSG00000129473.5"; transcript_id "5f1e0d7d-ad33-4b02-a674-cc024deae847_ENSG00000129473.5"; exon_number "1"; exon_id "5f1e0d7d-ad33-4b02-a674-cc024deae847_ENSG00000129473.5.1";
chr14	/dev/stdin	exon	23778025	23779190	.	+	.	gene_id "5f1e0d7d-ad33-4b02-a674-cc024deae847_ENSG00000129473.5"; transcript_id "5f1e0d7d-ad33-4b02-a674-cc024deae847_ENSG00000129473.5"; exon_number "2"; exon_id "5f1e0d7d-ad33-4b02-a674-cc024deae847_ENSG00000129473.5.2";
chr14	/dev/stdin	CDS	23778025	23779190	.	+	1	gene_id "5f1e0d7d-ad33-4b02-a674-cc024deae847_ENSG00000129473.5"; transcript_id "5f1e0d7d-ad33-4b02-a674-cc024deae847_ENSG00000129473.5"; exon_number "2"; exon_id "5f1e0d7d-ad33-4b02-a674-cc024deae847_ENSG00000129473.5.2";
chr14	/dev/stdin	start_codon	23776969	23776971	.	+	0	gene_id "5f1e0d7d-ad33-4b02-a674-cc024deae847_ENSG00000129473.5"; transcript_id "5f1e0d7d-ad33-4b02-a674-cc024deae847_ENSG00000129473.5"; exon_number "1"; exon_id "5f1e0d7d-ad33-4b02-a674-cc024deae847_ENSG00000129473.5.1";
chr14	/dev/stdin	transcript	23791024	23794507	.	+	.	gene_id "ENST00000216727.4_ENSG00000100836.6"; transcript_id "ENST00000216727.4_ENSG00000100836.6";
chr14	/dev/stdin	exon	23791024	23791029	.	+	.	gene_id "ENST00000216727.4_ENSG00000100836.6"; transcript_id "ENST00000216727.4_ENSG00000100836.6"; exon_number "1"; exon_id "ENST00000216727.4_ENSG00000100836.6.1";
chr14	/dev/stdin	CDS	23791024	23791029	.	+	0	gene_id "ENST00000216727.4_ENSG00000100836.6"; transcript_id "ENST00000216727.4_ENSG00000100836.6"; exon_number "1"; exon_id "ENST00000216727.4_ENSG00000100836.6.1";
chr14	/dev/stdin	exon	23791390	23791504	.	+	.	gene_id "ENST00000216727.4_ENSG00000100836.6"; transcript_id "ENST00000216727.4_ENSG00000100836.6"; exon_number "2"; exon_id "ENST00000216727.4_ENSG00000100836.6.2";
chr14	/dev/stdin	CDS	23791390	23791504	.	+	0	gene_id "ENST00000216727.4_ENSG00000100836.6"; transcript_id "ENST00000216727.4_ENSG00000100836.6"; exon_number "2"; exon_id "ENST00000216727.4_ENSG00000100836.6.2";
chr14	/dev/stdin	exon	23792208	23792275	.	+	.	gene_id "ENST00000216727.4_ENSG00000100836.6"; transcript_id "ENST00000216727.4_ENSG00000100836.6"; exon_number "3"; exon_id "ENST00000216727.4_ENSG00000100836.6.3";
chr14	/dev/stdin	CDS	23792208	23792275	.	+	2	gene_id "ENST00000216727.4_ENSG00000100836.6"; transcript_id "ENST00000216727.4_ENSG00000100836.6"; exon_number "3"; exon_id "ENST00000216727.4_ENSG00000100836.6.3";
chr14	/dev/stdin	exon	23792586	23792692	.	+	.	gene_id "ENST00000216727.4_ENSG00000100836.6"; transcript_id "ENST00000216727.4_ENSG00000100836.6"; exon_number "4"; exon_id "ENST00000216727.4_ENSG00000100836.6.4";
chr14	/dev/stdin	CDS	23792586	23792692	.	+	0	gene_id "ENST00000216727.4_ENSG00000100836.6"; transcript_id "ENST00000216727.4_ENSG00000100836.6"; exon_number "4"; exon_id "ENST00000216727.4_ENSG00000100836.6.4";
chr14	/dev/stdin	exon	23793174	23793261	.	+	.	gene_id "ENST00000216727.4_ENSG00000100836.6"; transcript_id "ENST00000216727.4_ENSG00000100836.6"; exon_number "5"; exon_id "ENST00000216727.4_ENSG00000100836.6.5";
chr14	/dev/stdin	CDS	23793174	23793261	.	+	1	gene_id "ENST00000216727.4_ENSG00000100836.6"; transcript_id "ENST00000216727.4_ENSG00000100836.6"; exon_number "5"; exon_id "ENST00000216727.4_ENSG00000100836.6.5";
chr14	/dev/stdin	exon	23793347	23793498	.	+	.	gene_id "ENST00000216727.4_ENSG00000100836.6"; transcript_id "ENST00000216727.4_ENSG00000100836.6"; exon_number "6"; exon_id "ENST00000216727.4_ENSG00000100836.6.6";
chr14	/dev/stdin	CDS	23793347	23793498	.	+	0	gene_id "ENST00000216727.4_ENSG00000100836.6"; transcript_id "ENST00000216727.4_ENSG00000100836.6"; exon_number "6"; exon_id "ENST00000216727.4_ENSG00000100836.6.6";
chr14	/dev/stdin	exon	23794456	23794507	.	+	.	gene_id "ENST00000216727.4_ENSG00000100836.6"; transcript_id "ENST00000216727.4_ENSG00000100836.6"; exon_number "7"; exon_id "ENST00000216727.4_ENSG00000100836.6.7";
chr14	/dev/stdin	CDS	23794456	23794504	.	+	1	gene_id "ENST00000216727.4_ENSG00000100836.6"; transcript_id "ENST00000216727.4_ENSG00000100836.6"; exon_number "7"; exon_id "ENST00000216727.4_ENSG00000100836.6.7";
chr14	/dev/stdin	start_codon	23791024	23791026	.	+	0	gene_id "ENST00000216727.4_ENSG00000100836.6"; transcript_id "ENST00000216727.4_ENSG00000100836.6"; exon_number "1"; exon_id "ENST00000216727.4_ENSG00000100836.6.1";
chr14	/dev/stdin	stop_codon	23794505	23794507	.	+	0	gene_id "ENST00000216727.4_ENSG00000100836.6"; transcript_id "ENST00000216727.4_ENSG00000100836.6"; exon_number "7"; exon_id "ENST00000216727.4_ENSG00000100836.6.7";
chr14	/dev/stdin	transcript	23790753	23794507	.	+	.	gene_id "ENST00000216727.4-1_ENSG00000100836.6"; transcript_id "ENST00000216727.4-1_ENSG00000100836.6";
chr14	/dev/stdin	exon	23790753	23791029	.	+	.	gene_id "ENST00000216727.4-1_ENSG00000100836.6"; transcript_id "ENST00000216727.4-1_ENSG00000100836.6"; exon_number "1"; exon_id "ENST00000216727.4-1_ENSG00000100836.6.1";
chr14	/dev/stdin	CDS	23790753	23791029	.	+	0	gene_id "ENST00000216727.4-1_ENSG00000100836.6"; transcript_id "ENST00000216727.4-1_ENSG00000100836.6"; exon_number "1"; exon_id "ENST00000216727.4-1_ENSG00000100836.6.1";
chr14	/dev/stdin	exon	23791390	23791504	.	+	.	gene_id "ENST00000216727.4-1_ENSG00000100836.6"; transcript_id "ENST00000216727.4-1_ENSG00000100836.6"; exon_number "2"; exon_id "ENST00000216727.4-1_ENSG00000100836.6.2";
chr14	/dev/stdin	CDS	23791390	23791504	.	+	2	gene_id "ENST00000216727.4-1_ENSG00000100836.6"; transcript_id "ENST00000216727.4-1_ENSG00000100836.6"; exon_number "2"; exon_id "ENST00000216727.4-1_ENSG00000100836.6.2";
chr14	/dev/stdin	exon	23792208	23792275	.	+	.	gene_id "ENST00000216727.4-1_ENSG00000100836.6"; transcript_id "ENST00000216727.4-1_ENSG00000100836.6"; exon_number "3"; exon_id "ENST00000216727.4-1_ENSG00000100836.6.3";
chr14	/dev/stdin	CDS	23792208	23792275	.	+	1	gene_id "ENST00000216727.4-1_ENSG00000100836.6"; transcript_id "ENST00000216727.4-1_ENSG00000100836.6"; exon_number "3"; exon_id "ENST00000216727.4-1_ENSG00000100836.6.3";
chr14	/dev/stdin	exon	23792586	23792692	.	+	.	gene_id "ENST00000216727.4-1_ENSG00000100836.6"; transcript_id "ENST00000216727.4-1_ENSG00000100836.6"; exon_number "4"; exon_id "ENST00000216727.4-1_ENSG00000100836.6.4";
chr14	/dev/stdin	CDS	23792586	23792692	.	+	2	gene_id "ENST00000216727.4-1_ENSG00000100836.6"; transcript_id "ENST00000216727.4-1_ENSG00000100836.6"; exon_number "4"; exon_id "ENST00000216727.4-1_ENSG00000100836.6.4";
chr14	/dev/stdin	exon	23793174	23793261	.	+	.	gene_id "ENST00000216727.4-1_ENSG00000100836.6"; transcript_id "ENST00000216727.4-1_ENSG00000100836.6"; exon_number "5"; exon_id "ENST00000216727.4-1_ENSG00000100836.6.5";
chr14	/dev/stdin	CDS	23793174	23793261	.	+	0	gene_id "ENST00000216727.4-1_ENSG00000100836.6"; transcript_id "ENST00000216727.4-1_ENSG00000100836.6"; exon_number "5"; exon_id "ENST00000216727.4-1_ENSG00000100836.6.5";
chr14	/dev/stdin	exon	23793347	23793498	.	+	.	gene_id "ENST00000216727.4-1_ENSG00000100836.6"; transcript_id "ENST00000216727.4-1_ENSG00000100836.6"; exon_number "6"; exon_id "ENST00000216727.4-1_ENSG00000100836.6.6";
chr14	/dev/stdin	CDS	23793347	23793498	.	+	2	gene_id "ENST00000216727.4-1_ENSG00000100836.6"; transcript_id "ENST00000216727.4-1_ENSG00000100836.6"; exon_number "6"; exon_id "ENST00000216727.4-1_ENSG00000100836.6.6";
chr14	/dev/stdin	exon	23794456	23794507	.	+	.	gene_id "ENST00000216727.4-1_ENSG00000100836.6"; transcript_id "ENST00000216727.4-1_ENSG00000100836.6"; exon_number "7"; exon_id "ENST00000216727.4-1_ENSG00000100836.6.7";
chr14	/dev/stdin	CDS	23794456	23794507	.	+	0	gene_id "ENST00000216727.4-1_ENSG00000100836.6"; transcript_id "ENST00000216727.4-1_ENSG00000100836.6"; exon_number "7"; exon_id "ENST00000216727.4-1_ENSG00000100836.6.7";
chr14	/dev/stdin	start_codon	23790753	23790755	.	+	0	gene_id "ENST00000216727.4-1_ENSG00000100836.6"; transcript_id "ENST00000216727.4-1_ENSG00000100836.6"; exon_number "1"; exon_id "ENST00000216727.4-1_ENSG00000100836.6.1";
chr14	/dev/stdin	transcript	23791485	23795372	.	+	.	gene_id "ENST00000556821.1_ENSG00000100836.6"; transcript_id "ENST00000556821.1_ENSG00000100836.6";
chr14	/dev/stdin	exon	23791485	23791504	.	+	.	gene_id "ENST00000556821.1_ENSG00000100836.6"; transcript_id "ENST00000556821.1_ENSG00000100836.6"; exon_number "1"; exon_id "ENST00000556821.1_ENSG00000100836.6.1";
chr14	/dev/stdin	CDS	23791485	23791504	.	+	0	gene_id "ENST00000556821.1_ENSG00000100836.6"; transcript_id "ENST00000556821.1_ENSG00000100836.6"; exon_number "1"; exon_id "ENST00000556821.1_ENSG00000100836.6.1";
chr14	/dev/stdin	exon	23792208	23792275	.	+	.	gene_id "ENST00000556821.1_ENSG00000100836.6"; transcript_id "ENST00000556821.1_ENSG00000100836.6"; exon_number "2"; exon_id "ENST00000556821.1_ENSG00000100836.6.2";
chr14	/dev/stdin	CDS	23792208	23792275	.	+	1	gene_id "ENST00000556821.1_ENSG00000100836.6"; transcript_id "ENST00000556821.1_ENSG00000100836.6"; exon_number "2"; exon_id "ENST00000556821.1_ENSG00000100836.6.2";
chr14	/dev/stdin	exon	23792586	23792692	.	+	.	gene_id "ENST00000556821.1_ENSG00000100836.6"; transcript_id "ENST00000556821.1_ENSG00000100836.6"; exon_number "3"; exon_id "ENST00000556821.1_ENSG00000100836.6.3";
chr14	/dev/stdin	CDS	23792586	23792692	.	+	2	gene_id "ENST00000556821.1_ENSG00000100836.6"; transcript_id "ENST00000556821.1_ENSG00000100836.6"; exon_number "3"; exon_id "ENST00000556821.1_ENSG00000100836.6.3";
chr14	/dev/stdin	exon	23793174	23793261	.	+	.	gene_id "ENST00000556821.1_ENSG00000100836.6"; transcript_id "ENST00000556821.1_ENSG00000100836.6"; exon_number "4"; exon_id "ENST00000556821.1_ENSG00000100836.6.4";
chr14	/dev/stdin	CDS	23793174	23793261	.	+	0	gene_id "ENST00000556821.1_ENSG00000100836.6"; transcript_id "ENST00000556821.1_ENSG00000100836.6"; exon_number "4"; exon_id "ENST00000556821.1_ENSG00000100836.6.4";
chr14	/dev/stdin	exon	23793347	23793498	.	+	.	gene_id "ENST00000556821.1_ENSG00000100836.6"; transcript_id "ENST00000556821.1_ENSG00000100836.6"; exon_number "5"; exon_id "ENST00000556821.1_ENSG00000100836.6.5";
chr14	/dev/stdin	CDS	23793347	23793498	.	+	2	gene_id "ENST00000556821.1_ENSG00000100836.6"; transcript_id "ENST00000556821.1_ENSG00000100836.6"; exon_number "5"; exon_id "ENST00000556821.1_ENSG00000100836.6.5";
chr14	/dev/stdin	exon	23794456	23795372	.	+	.	gene_id "ENST00000556821.1_ENSG00000100836.6"; transcript_id "ENST00000556821.1_ENSG00000100836.6"; exon_number "6"; exon_id "ENST00000556821.1_ENSG00000100836.6.6";
chr14	/dev/stdin	CDS	23794456	23795372	.	+	0	gene_id "ENST00000556821.1_ENSG00000100836.6"; transcript_id "ENST00000556821.1_ENSG00000100836.6"; exon_number "6"; exon_id "ENST00000556821.1_ENSG00000100836.6.6";
chr14	/dev/stdin	start_codon	23791485	23791487	.	+	0	gene_id "ENST00000556821.1_ENSG00000100836.6"; transcript_id "ENST00000556821.1_ENSG00000100836.6"; exon_number "1"; exon_id "ENST00000556821.1_ENSG00000100836.6.1";
chr14	/dev/stdin	transcript	23791232	23794507	.	+	.	gene_id "ENST00000556821.1-1_ENSG00000100836.6"; transcript_id "ENST00000556821.1-1_ENSG00000100836.6";
chr14	/dev/stdin	exon	23791232	23791504	.	+	.	gene_id "ENST00000556821.1-1_ENSG00000100836.6"; transcript_id "ENST00000556821.1-1_ENSG00000100836.6"; exon_number "1"; exon_id "ENST00000556821.1-1_ENSG00000100836.6.1";
chr14	/dev/stdin	CDS	23791232	23791504	.	+	0	gene_id "ENST00000556821.1-1_ENSG00000100836.6"; transcript_id "ENST00000556821.1-1_ENSG00000100836.6"; exon_number "1"; exon_id "ENST00000556821.1-1_ENSG00000100836.6.1";
chr14	/dev/stdin	exon	23792208	23792275	.	+	.	gene_id "ENST00000556821.1-1_ENSG00000100836.6"; transcript_id "ENST00000556821.1-1_ENSG00000100836.6"; exon_number "2"; exon_id "ENST00000556821.1-1_ENSG00000100836.6.2";
chr14	/dev/stdin	CDS	23792208	23792275	.	+	0	gene_id "ENST00000556821.1-1_ENSG00000100836.6"; transcript_id "ENST00000556821.1-1_ENSG00000100836.6"; exon_number "2"; exon_id "ENST00000556821.1-1_ENSG00000100836.6.2";
chr14	/dev/stdin	exon	23792586	23792692	.	+	.	gene_id "ENST00000556821.1-1_ENSG00000100836.6"; transcript_id "ENST00000556821.1-1_ENSG00000100836.6"; exon_number "3"; exon_id "ENST00000556821.1-1_ENSG00000100836.6.3";
chr14	/dev/stdin	CDS	23792586	23792692	.	+	1	gene_id "ENST00000556821.1-1_ENSG00000100836.6"; transcript_id "ENST00000556821.1-1_ENSG00000100836.6"; exon_number "3"; exon_id "ENST00000556821.1-1_ENSG00000100836.6.3";
chr14	/dev/stdin	exon	23793174	23793261	.	+	.	gene_id "ENST00000556821.1-1_ENSG00000100836.6"; transcript_id "ENST00000556821.1-1_ENSG00000100836.6"; exon_number "4"; exon_id "ENST00000556821.1-1_ENSG00000100836.6.4";
chr14	/dev/stdin	CDS	23793174	23793261	.	+	2	gene_id "ENST00000556821.1-1_ENSG00000100836.6"; transcript_id "ENST00000556821.1-1_ENSG00000100836.6"; exon_number "4"; exon_id "ENST00000556821.1-1_ENSG00000100836.6.4";
chr14	/dev/stdin	exon	23793347	23793498	.	+	.	gene_id "ENST00000556821.1-1_ENSG00000100836.6"; transcript_id "ENST00000556821.1-1_ENSG00000100836.6"; exon_number "5"; exon_id "ENST00000556821.1-1_ENSG00000100836.6.5";
chr14	/dev/stdin	CDS	23793347	23793498	.	+	1	gene_id "ENST00000556821.1-1_ENSG00000100836.6"; transcript_id "ENST00000556821.1-1_ENSG00000100836.6"; exon_number "5"; exon_id "ENST00000556821.1-1_ENSG00000100836.6.5";
chr14	/dev/stdin	exon	23794456	23794507	.	+	.	gene_id "ENST00000556821.1-1_ENSG00000100836.6"; transcript_id "ENST00000556821.1-1_ENSG00000100836.6"; exon_number "6"; exon_id "ENST00000556821.1-1_ENSG00000100836.6.6";
chr14	/dev/stdin	CDS	23794456	23794507	.	+	2	gene_id "ENST00000556821.1-1_ENSG00000100836.6"; transcript_id "ENST00000556821.1-1_ENSG00000100836.6"; exon_number "6"; exon_id "ENST00000556821.1-1_ENSG00000100836.6.6";
chr14	/dev/stdin	start_codon	23791232	23791234	.	+	0	gene_id "ENST00000556821.1-1_ENSG00000100836.6"; transcript_id "ENST00000556821.1-1_ENSG00000100836.6"; exon_number "1"; exon_id "ENST00000556821.1-1_ENSG00000100836.6.1";
chr14	/dev/stdin	transcript	23791232	23794507	.	+	.	gene_id "ENST00000557702.1_ENSG00000100836.6"; transcript_id "ENST00000557702.1_ENSG00000100836.6";
chr14	/dev/stdin	exon	23791232	23791504	.	+	.	gene_id "ENST00000557702.1_ENSG00000100836.6"; transcript_id "ENST00000557702.1_ENSG00000100836.6"; exon_number "1"; exon_id "ENST00000557702.1_ENSG00000100836.6.1";
chr14	/dev/stdin	CDS	23791232	23791504	.	+	0	gene_id "ENST00000557702.1_ENSG00000100836.6"; transcript_id "ENST00000557702.1_ENSG00000100836.6"; exon_number "1"; exon_id "ENST00000557702.1_ENSG00000100836.6.1";
chr14	/dev/stdin	exon	23792208	23792275	.	+	.	gene_id "ENST00000557702.1_ENSG00000100836.6"; transcript_id "ENST00000557702.1_ENSG00000100836.6"; exon_number "2"; exon_id "ENST00000557702.1_ENSG00000100836.6.2";
chr14	/dev/stdin	CDS	23792208	23792275	.	+	0	gene_id "ENST00000557702.1_ENSG00000100836.6"; transcript_id "ENST00000557702.1_ENSG00000100836.6"; exon_number "2"; exon_id "ENST00000557702.1_ENSG00000100836.6.2";
chr14	/dev/stdin	exon	23792586	23792692	.	+	.	gene_id "ENST00000557702.1_ENSG00000100836.6"; transcript_id "ENST00000557702.1_ENSG00000100836.6"; exon_number "3"; exon_id "ENST00000557702.1_ENSG00000100836.6.3";
chr14	/dev/stdin	CDS	23792586	23792692	.	+	1	gene_id "ENST00000557702.1_ENSG00000100836.6"; transcript_id "ENST00000557702.1_ENSG00000100836.6"; exon_number "3"; exon_id "ENST00000557702.1_ENSG00000100836.6.3";
chr14	/dev/stdin	exon	23793174	23793261	.	+	.	gene_id "ENST00000557702.1_ENSG00000100836.6"; transcript_id "ENST00000557702.1_ENSG00000100836.6"; exon_number "4"; exon_id "ENST00000557702.1_ENSG00000100836.6.4";
chr14	/dev/stdin	CDS	23793174	23793261	.	+	2	gene_id "ENST00000557702.1_ENSG00000100836.6"; transcript_id "ENST00000557702.1_ENSG00000100836.6"; exon_number "4"; exon_id "ENST00000557702.1_ENSG00000100836.6.4";
chr14	/dev/stdin	exon	23793347	23794507	.	+	.	gene_id "ENST00000557702.1_ENSG00000100836.6"; transcript_id "ENST00000557702.1_ENSG00000100836.6"; exon_number "5"; exon_id "ENST00000557702.1_ENSG00000100836.6.5";
chr14	/dev/stdin	CDS	23793347	23794507	.	+	1	gene_id "ENST00000557702.1_ENSG00000100836.6"; transcript_id "ENST00000557702.1_ENSG00000100836.6"; exon_number "5"; exon_id "ENST00000557702.1_ENSG00000100836.6.5";
chr14	/dev/stdin	start_codon	23791232	23791234	.	+	0	gene_id "ENST00000557702.1_ENSG00000100836.6"; transcript_id "ENST00000557702.1_ENSG00000100836.6"; exon_number "1"; exon_id "ENST00000557702.1_ENSG00000100836.6.1";
chr14	/dev/stdin	transcript	23938898	23947651	.	+	.	gene_id "2f46da21-1001-460e-8490-29be43f069b8_ENSG00000129460.11"; transcript_id "2f46da21-1001-460e-8490-29be43f069b8_ENSG00000129460.11";
chr14	/dev/stdin	exon	23938898	23938936	.	+	.	gene_id "2f46da21-1001-460e-8490-29be43f069b8_ENSG00000129460.11"; transcript_id "2f46da21-1001-460e-8490-29be43f069b8_ENSG00000129460.11"; exon_number "1"; exon_id "2f46da21-1001-460e-8490-29be43f069b8_ENSG00000129460.11.1";
chr14	/dev/stdin	CDS	23938898	23938936	.	+	0	gene_id "2f46da21-1001-460e-8490-29be43f069b8_ENSG00000129460.11"; transcript_id "2f46da21-1001-460e-8490-29be43f069b8_ENSG00000129460.11"; exon_number "1"; exon_id "2f46da21-1001-460e-8490-29be43f069b8_ENSG00000129460.11.1";
chr14	/dev/stdin	exon	23939251	23939310	.	+	.	gene_id "2f46da21-1001-460e-8490-29be43f069b8_ENSG00000129460.11"; transcript_id "2f46da21-1001-460e-8490-29be43f069b8_ENSG00000129460.11"; exon_number "2"; exon_id "2f46da21-1001-460e-8490-29be43f069b8_ENSG00000129460.11.2";
chr14	/dev/stdin	CDS	23939251	23939310	.	+	0	gene_id "2f46da21-1001-460e-8490-29be43f069b8_ENSG00000129460.11"; transcript_id "2f46da21-1001-460e-8490-29be43f069b8_ENSG00000129460.11"; exon_number "2"; exon_id "2f46da21-1001-460e-8490-29be43f069b8_ENSG00000129460.11.2";
chr14	/dev/stdin	exon	23940115	23940186	.	+	.	gene_id "2f46da21-1001-460e-8490-29be43f069b8_ENSG00000129460.11"; transcript_id "2f46da21-1001-460e-8490-29be43f069b8_ENSG00000129460.11"; exon_number "3"; exon_id "2f46da21-1001-460e-8490-29be43f069b8_ENSG00000129460.11.3";
chr14	/dev/stdin	CDS	23940115	23940186	.	+	0	gene_id "2f46da21-1001-460e-8490-29be43f069b8_ENSG00000129460.11"; transcript_id "2f46da21-1001-460e-8490-29be43f069b8_ENSG00000129460.11"; exon_number "3"; exon_id "2f46da21-1001-460e-8490-29be43f069b8_ENSG00000129460.11.3";
chr14	/dev/stdin	exon	23944380	23944517	.	+	.	gene_id "2f46da21-1001-460e-8490-29be43f069b8_ENSG00000129460.11"; transcript_id "2f46da21-1001-460e-8490-29be43f069b8_ENSG00000129460.11"; exon_number "4"; exon_id "2f46da21-1001-460e-8490-29be43f069b8_ENSG00000129460.11.4";
chr14	/dev/stdin	CDS	23944380	23944517	.	+	0	gene_id "2f46da21-1001-460e-8490-29be43f069b8_ENSG00000129460.11"; transcript_id "2f46da21-1001-460e-8490-29be43f069b8_ENSG00000129460.11"; exon_number "4"; exon_id "2f46da21-1001-460e-8490-29be43f069b8_ENSG00000129460.11.4";
chr14	/dev/stdin	exon	23944767	23944851	.	+	.	gene_id "2f46da21-1001-460e-8490-29be43f069b8_ENSG00000129460.11"; transcript_id "2f46da21-1001-460e-8490-29be43f069b8_ENSG00000129460.11"; exon_number "5"; exon_id "2f46da21-1001-460e-8490-29be43f069b8_ENSG00000129460.11.5";
chr14	/dev/stdin	CDS	23944767	23944851	.	+	0	gene_id "2f46da21-1001-460e-8490-29be43f069b8_ENSG00000129460.11"; transcript_id "2f46da21-1001-460e-8490-29be43f069b8_ENSG00000129460.11"; exon_number "5"; exon_id "2f46da21-1001-460e-8490-29be43f069b8_ENSG00000129460.11.5";
chr14	/dev/stdin	exon	23944935	23945361	.	+	.	gene_id "2f46da21-1001-460e-8490-29be43f069b8_ENSG00000129460.11"; transcript_id "2f46da21-1001-460e-8490-29be43f069b8_ENSG00000129460.11"; exon_number "6"; exon_id "2f46da21-1001-460e-8490-29be43f069b8_ENSG00000129460.11.6";
chr14	/dev/stdin	CDS	23944935	23945361	.	+	2	gene_id "2f46da21-1001-460e-8490-29be43f069b8_ENSG00000129460.11"; transcript_id "2f46da21-1001-460e-8490-29be43f069b8_ENSG00000129460.11"; exon_number "6"; exon_id "2f46da21-1001-460e-8490-29be43f069b8_ENSG00000129460.11.6";
chr14	/dev/stdin	exon	23945448	23945616	.	+	.	gene_id "2f46da21-1001-460e-8490-29be43f069b8_ENSG00000129460.11"; transcript_id "2f46da21-1001-460e-8490-29be43f069b8_ENSG00000129460.11"; exon_number "7"; exon_id "2f46da21-1001-460e-8490-29be43f069b8_ENSG00000129460.11.7";
chr14	/dev/stdin	CDS	23945448	23945616	.	+	1	gene_id "2f46da21-1001-460e-8490-29be43f069b8_ENSG00000129460.11"; transcript_id "2f46da21-1001-460e-8490-29be43f069b8_ENSG00000129460.11"; exon_number "7"; exon_id "2f46da21-1001-460e-8490-29be43f069b8_ENSG00000129460.11.7";
chr14	/dev/stdin	exon	23946409	23946565	.	+	.	gene_id "2f46da21-1001-460e-8490-29be43f069b8_ENSG00000129460.11"; transcript_id "2f46da21-1001-460e-8490-29be43f069b8_ENSG00000129460.11"; exon_number "8"; exon_id "2f46da21-1001-460e-8490-29be43f069b8_ENSG00000129460.11.8";
chr14	/dev/stdin	CDS	23946409	23946565	.	+	0	gene_id "2f46da21-1001-460e-8490-29be43f069b8_ENSG00000129460.11"; transcript_id "2f46da21-1001-460e-8490-29be43f069b8_ENSG00000129460.11"; exon_number "8"; exon_id "2f46da21-1001-460e-8490-29be43f069b8_ENSG00000129460.11.8";
chr14	/dev/stdin	exon	23946712	23946769	.	+	.	gene_id "2f46da21-1001-460e-8490-29be43f069b8_ENSG00000129460.11"; transcript_id "2f46da21-1001-460e-8490-29be43f069b8_ENSG00000129460.11"; exon_number "9"; exon_id "2f46da21-1001-460e-8490-29be43f069b8_ENSG00000129460.11.9";
chr14	/dev/stdin	CDS	23946712	23946769	.	+	2	gene_id "2f46da21-1001-460e-8490-29be43f069b8_ENSG00000129460.11"; transcript_id "2f46da21-1001-460e-8490-29be43f069b8_ENSG00000129460.11"; exon_number "9"; exon_id "2f46da21-1001-460e-8490-29be43f069b8_ENSG00000129460.11.9";
chr14	/dev/stdin	exon	23947216	23947651	.	+	.	gene_id "2f46da21-1001-460e-8490-29be43f069b8_ENSG00000129460.11"; transcript_id "2f46da21-1001-460e-8490-29be43f069b8_ENSG00000129460.11"; exon_number "10"; exon_id "2f46da21-1001-460e-8490-29be43f069b8_ENSG00000129460.11.10";
chr14	/dev/stdin	CDS	23947216	23947648	.	+	1	gene_id "2f46da21-1001-460e-8490-29be43f069b8_ENSG00000129460.11"; transcript_id "2f46da21-1001-460e-8490-29be43f069b8_ENSG00000129460.11"; exon_number "10"; exon_id "2f46da21-1001-460e-8490-29be43f069b8_ENSG00000129460.11.10";
chr14	/dev/stdin	start_codon	23938898	23938900	.	+	0	gene_id "2f46da21-1001-460e-8490-29be43f069b8_ENSG00000129460.11"; transcript_id "2f46da21-1001-460e-8490-29be43f069b8_ENSG00000129460.11"; exon_number "1"; exon_id "2f46da21-1001-460e-8490-29be43f069b8_ENSG00000129460.11.1";
chr14	/dev/stdin	stop_codon	23947649	23947651	.	+	0	gene_id "2f46da21-1001-460e-8490-29be43f069b8_ENSG00000129460.11"; transcript_id "2f46da21-1001-460e-8490-29be43f069b8_ENSG00000129460.11"; exon_number "10"; exon_id "2f46da21-1001-460e-8490-29be43f069b8_ENSG00000129460.11.10";
chr14	/dev/stdin	transcript	23938898	23947387	.	+	.	gene_id "5d846f52-49c1-4615-b73a-0753389d0ce8_ENSG00000129460.11"; transcript_id "5d846f52-49c1-4615-b73a-0753389d0ce8_ENSG00000129460.11";
chr14	/dev/stdin	exon	23938898	23938936	.	+	.	gene_id "5d846f52-49c1-4615-b73a-0753389d0ce8_ENSG00000129460.11"; transcript_id "5d846f52-49c1-4615-b73a-0753389d0ce8_ENSG00000129460.11"; exon_number "1"; exon_id "5d846f52-49c1-4615-b73a-0753389d0ce8_ENSG00000129460.11.1";
chr14	/dev/stdin	CDS	23938898	23938936	.	+	0	gene_id "5d846f52-49c1-4615-b73a-0753389d0ce8_ENSG00000129460.11"; transcript_id "5d846f52-49c1-4615-b73a-0753389d0ce8_ENSG00000129460.11"; exon_number "1"; exon_id "5d846f52-49c1-4615-b73a-0753389d0ce8_ENSG00000129460.11.1";
chr14	/dev/stdin	exon	23939251	23939310	.	+	.	gene_id "5d846f52-49c1-4615-b73a-0753389d0ce8_ENSG00000129460.11"; transcript_id "5d846f52-49c1-4615-b73a-0753389d0ce8_ENSG00000129460.11"; exon_number "2"; exon_id "5d846f52-49c1-4615-b73a-0753389d0ce8_ENSG00000129460.11.2";
chr14	/dev/stdin	CDS	23939251	23939310	.	+	0	gene_id "5d846f52-49c1-4615-b73a-0753389d0ce8_ENSG00000129460.11"; transcript_id "5d846f52-49c1-4615-b73a-0753389d0ce8_ENSG00000129460.11"; exon_number "2"; exon_id "5d846f52-49c1-4615-b73a-0753389d0ce8_ENSG00000129460.11.2";
chr14	/dev/stdin	exon	23940115	23940186	.	+	.	gene_id "5d846f52-49c1-4615-b73a-0753389d0ce8_ENSG00000129460.11"; transcript_id "5d846f52-49c1-4615-b73a-0753389d0ce8_ENSG00000129460.11"; exon_number "3"; exon_id "5d846f52-49c1-4615-b73a-0753389d0ce8_ENSG00000129460.11.3";
chr14	/dev/stdin	CDS	23940115	23940186	.	+	0	gene_id "5d846f52-49c1-4615-b73a-0753389d0ce8_ENSG00000129460.11"; transcript_id "5d846f52-49c1-4615-b73a-0753389d0ce8_ENSG00000129460.11"; exon_number "3"; exon_id "5d846f52-49c1-4615-b73a-0753389d0ce8_ENSG00000129460.11.3";
chr14	/dev/stdin	exon	23944380	23944517	.	+	.	gene_id "5d846f52-49c1-4615-b73a-0753389d0ce8_ENSG00000129460.11"; transcript_id "5d846f52-49c1-4615-b73a-0753389d0ce8_ENSG00000129460.11"; exon_number "4"; exon_id "5d846f52-49c1-4615-b73a-0753389d0ce8_ENSG00000129460.11.4";
chr14	/dev/stdin	CDS	23944380	23944517	.	+	0	gene_id "5d846f52-49c1-4615-b73a-0753389d0ce8_ENSG00000129460.11"; transcript_id "5d846f52-49c1-4615-b73a-0753389d0ce8_ENSG00000129460.11"; exon_number "4"; exon_id "5d846f52-49c1-4615-b73a-0753389d0ce8_ENSG00000129460.11.4";
chr14	/dev/stdin	exon	23944767	23944851	.	+	.	gene_id "5d846f52-49c1-4615-b73a-0753389d0ce8_ENSG00000129460.11"; transcript_id "5d846f52-49c1-4615-b73a-0753389d0ce8_ENSG00000129460.11"; exon_number "5"; exon_id "5d846f52-49c1-4615-b73a-0753389d0ce8_ENSG00000129460.11.5";
chr14	/dev/stdin	CDS	23944767	23944851	.	+	0	gene_id "5d846f52-49c1-4615-b73a-0753389d0ce8_ENSG00000129460.11"; transcript_id "5d846f52-49c1-4615-b73a-0753389d0ce8_ENSG00000129460.11"; exon_number "5"; exon_id "5d846f52-49c1-4615-b73a-0753389d0ce8_ENSG00000129460.11.5";
chr14	/dev/stdin	exon	23944935	23944987	.	+	.	gene_id "5d846f52-49c1-4615-b73a-0753389d0ce8_ENSG00000129460.11"; transcript_id "5d846f52-49c1-4615-b73a-0753389d0ce8_ENSG00000129460.11"; exon_number "6"; exon_id "5d846f52-49c1-4615-b73a-0753389d0ce8_ENSG00000129460.11.6";
chr14	/dev/stdin	CDS	23944935	23944987	.	+	2	gene_id "5d846f52-49c1-4615-b73a-0753389d0ce8_ENSG00000129460.11"; transcript_id "5d846f52-49c1-4615-b73a-0753389d0ce8_ENSG00000129460.11"; exon_number "6"; exon_id "5d846f52-49c1-4615-b73a-0753389d0ce8_ENSG00000129460.11.6";
chr14	/dev/stdin	exon	23945238	23945361	.	+	.	gene_id "5d846f52-49c1-4615-b73a-0753389d0ce8_ENSG00000129460.11"; transcript_id "5d846f52-49c1-4615-b73a-0753389d0ce8_ENSG00000129460.11"; exon_number "7"; exon_id "5d846f52-49c1-4615-b73a-0753389d0ce8_ENSG00000129460.11.7";
chr14	/dev/stdin	CDS	23945238	23945361	.	+	0	gene_id "5d846f52-49c1-4615-b73a-0753389d0ce8_ENSG00000129460.11"; transcript_id "5d846f52-49c1-4615-b73a-0753389d0ce8_ENSG00000129460.11"; exon_number "7"; exon_id "5d846f52-49c1-4615-b73a-0753389d0ce8_ENSG00000129460.11.7";
chr14	/dev/stdin	exon	23945448	23945616	.	+	.	gene_id "5d846f52-49c1-4615-b73a-0753389d0ce8_ENSG00000129460.11"; transcript_id "5d846f52-49c1-4615-b73a-0753389d0ce8_ENSG00000129460.11"; exon_number "8"; exon_id "5d846f52-49c1-4615-b73a-0753389d0ce8_ENSG00000129460.11.8";
chr14	/dev/stdin	CDS	23945448	23945616	.	+	2	gene_id "5d846f52-49c1-4615-b73a-0753389d0ce8_ENSG00000129460.11"; transcript_id "5d846f52-49c1-4615-b73a-0753389d0ce8_ENSG00000129460.11"; exon_number "8"; exon_id "5d846f52-49c1-4615-b73a-0753389d0ce8_ENSG00000129460.11.8";
chr14	/dev/stdin	exon	23946409	23946769	.	+	.	gene_id "5d846f52-49c1-4615-b73a-0753389d0ce8_ENSG00000129460.11"; transcript_id "5d846f52-49c1-4615-b73a-0753389d0ce8_ENSG00000129460.11"; exon_number "9"; exon_id "5d846f52-49c1-4615-b73a-0753389d0ce8_ENSG00000129460.11.9";
chr14	/dev/stdin	CDS	23946409	23946769	.	+	1	gene_id "5d846f52-49c1-4615-b73a-0753389d0ce8_ENSG00000129460.11"; transcript_id "5d846f52-49c1-4615-b73a-0753389d0ce8_ENSG00000129460.11"; exon_number "9"; exon_id "5d846f52-49c1-4615-b73a-0753389d0ce8_ENSG00000129460.11.9";
chr14	/dev/stdin	exon	23947216	23947387	.	+	.	gene_id "5d846f52-49c1-4615-b73a-0753389d0ce8_ENSG00000129460.11"; transcript_id "5d846f52-49c1-4615-b73a-0753389d0ce8_ENSG00000129460.11"; exon_number "10"; exon_id "5d846f52-49c1-4615-b73a-0753389d0ce8_ENSG00000129460.11.10";
chr14	/dev/stdin	CDS	23947216	23947387	.	+	0	gene_id "5d846f52-49c1-4615-b73a-0753389d0ce8_ENSG00000129460.11"; transcript_id "5d846f52-49c1-4615-b73a-0753389d0ce8_ENSG00000129460.11"; exon_number "10"; exon_id "5d846f52-49c1-4615-b73a-0753389d0ce8_ENSG00000129460.11.10";
chr14	/dev/stdin	start_codon	23938898	23938900	.	+	0	gene_id "5d846f52-49c1-4615-b73a-0753389d0ce8_ENSG00000129460.11"; transcript_id "5d846f52-49c1-4615-b73a-0753389d0ce8_ENSG00000129460.11"; exon_number "1"; exon_id "5d846f52-49c1-4615-b73a-0753389d0ce8_ENSG00000129460.11.1";
chr14	/dev/stdin	transcript	23939260	23947651	.	+	.	gene_id "d054bd50-3a8d-40bf-bf5b-0b66285495f6_ENSG00000129460.11"; transcript_id "d054bd50-3a8d-40bf-bf5b-0b66285495f6_ENSG00000129460.11";
chr14	/dev/stdin	exon	23939260	23939310	.	+	.	gene_id "d054bd50-3a8d-40bf-bf5b-0b66285495f6_ENSG00000129460.11"; transcript_id "d054bd50-3a8d-40bf-bf5b-0b66285495f6_ENSG00000129460.11"; exon_number "1"; exon_id "d054bd50-3a8d-40bf-bf5b-0b66285495f6_ENSG00000129460.11.1";
chr14	/dev/stdin	CDS	23939260	23939310	.	+	0	gene_id "d054bd50-3a8d-40bf-bf5b-0b66285495f6_ENSG00000129460.11"; transcript_id "d054bd50-3a8d-40bf-bf5b-0b66285495f6_ENSG00000129460.11"; exon_number "1"; exon_id "d054bd50-3a8d-40bf-bf5b-0b66285495f6_ENSG00000129460.11.1";
chr14	/dev/stdin	exon	23940115	23940186	.	+	.	gene_id "d054bd50-3a8d-40bf-bf5b-0b66285495f6_ENSG00000129460.11"; transcript_id "d054bd50-3a8d-40bf-bf5b-0b66285495f6_ENSG00000129460.11"; exon_number "2"; exon_id "d054bd50-3a8d-40bf-bf5b-0b66285495f6_ENSG00000129460.11.2";
chr14	/dev/stdin	CDS	23940115	23940186	.	+	0	gene_id "d054bd50-3a8d-40bf-bf5b-0b66285495f6_ENSG00000129460.11"; transcript_id "d054bd50-3a8d-40bf-bf5b-0b66285495f6_ENSG00000129460.11"; exon_number "2"; exon_id "d054bd50-3a8d-40bf-bf5b-0b66285495f6_ENSG00000129460.11.2";
chr14	/dev/stdin	exon	23944380	23944517	.	+	.	gene_id "d054bd50-3a8d-40bf-bf5b-0b66285495f6_ENSG00000129460.11"; transcript_id "d054bd50-3a8d-40bf-bf5b-0b66285495f6_ENSG00000129460.11"; exon_number "3"; exon_id "d054bd50-3a8d-40bf-bf5b-0b66285495f6_ENSG00000129460.11.3";
chr14	/dev/stdin	CDS	23944380	23944517	.	+	0	gene_id "d054bd50-3a8d-40bf-bf5b-0b66285495f6_ENSG00000129460.11"; transcript_id "d054bd50-3a8d-40bf-bf5b-0b66285495f6_ENSG00000129460.11"; exon_number "3"; exon_id "d054bd50-3a8d-40bf-bf5b-0b66285495f6_ENSG00000129460.11.3";
chr14	/dev/stdin	exon	23944767	23944851	.	+	.	gene_id "d054bd50-3a8d-40bf-bf5b-0b66285495f6_ENSG00000129460.11"; transcript_id "d054bd50-3a8d-40bf-bf5b-0b66285495f6_ENSG00000129460.11"; exon_number "4"; exon_id "d054bd50-3a8d-40bf-bf5b-0b66285495f6_ENSG00000129460.11.4";
chr14	/dev/stdin	CDS	23944767	23944851	.	+	0	gene_id "d054bd50-3a8d-40bf-bf5b-0b66285495f6_ENSG00000129460.11"; transcript_id "d054bd50-3a8d-40bf-bf5b-0b66285495f6_ENSG00000129460.11"; exon_number "4"; exon_id "d054bd50-3a8d-40bf-bf5b-0b66285495f6_ENSG00000129460.11.4";
chr14	/dev/stdin	exon	23944935	23944987	.	+	.	gene_id "d054bd50-3a8d-40bf-bf5b-0b66285495f6_ENSG00000129460.11"; transcript_id "d054bd50-3a8d-40bf-bf5b-0b66285495f6_ENSG00000129460.11"; exon_number "5"; exon_id "d054bd50-3a8d-40bf-bf5b-0b66285495f6_ENSG00000129460.11.5";
chr14	/dev/stdin	CDS	23944935	23944987	.	+	2	gene_id "d054bd50-3a8d-40bf-bf5b-0b66285495f6_ENSG00000129460.11"; transcript_id "d054bd50-3a8d-40bf-bf5b-0b66285495f6_ENSG00000129460.11"; exon_number "5"; exon_id "d054bd50-3a8d-40bf-bf5b-0b66285495f6_ENSG00000129460.11.5";
chr14	/dev/stdin	exon	23945238	23945361	.	+	.	gene_id "d054bd50-3a8d-40bf-bf5b-0b66285495f6_ENSG00000129460.11"; transcript_id "d054bd50-3a8d-40bf-bf5b-0b66285495f6_ENSG00000129460.11"; exon_number "6"; exon_id "d054bd50-3a8d-40bf-bf5b-0b66285495f6_ENSG00000129460.11.6";
chr14	/dev/stdin	CDS	23945238	23945361	.	+	0	gene_id "d054bd50-3a8d-40bf-bf5b-0b66285495f6_ENSG00000129460.11"; transcript_id "d054bd50-3a8d-40bf-bf5b-0b66285495f6_ENSG00000129460.11"; exon_number "6"; exon_id "d054bd50-3a8d-40bf-bf5b-0b66285495f6_ENSG00000129460.11.6";
chr14	/dev/stdin	exon	23945448	23945616	.	+	.	gene_id "d054bd50-3a8d-40bf-bf5b-0b66285495f6_ENSG00000129460.11"; transcript_id "d054bd50-3a8d-40bf-bf5b-0b66285495f6_ENSG00000129460.11"; exon_number "7"; exon_id "d054bd50-3a8d-40bf-bf5b-0b66285495f6_ENSG00000129460.11.7";
chr14	/dev/stdin	CDS	23945448	23945616	.	+	2	gene_id "d054bd50-3a8d-40bf-bf5b-0b66285495f6_ENSG00000129460.11"; transcript_id "d054bd50-3a8d-40bf-bf5b-0b66285495f6_ENSG00000129460.11"; exon_number "7"; exon_id "d054bd50-3a8d-40bf-bf5b-0b66285495f6_ENSG00000129460.11.7";
chr14	/dev/stdin	exon	23946409	23946565	.	+	.	gene_id "d054bd50-3a8d-40bf-bf5b-0b66285495f6_ENSG00000129460.11"; transcript_id "d054bd50-3a8d-40bf-bf5b-0b66285495f6_ENSG00000129460.11"; exon_number "8"; exon_id "d054bd50-3a8d-40bf-bf5b-0b66285495f6_ENSG00000129460.11.8";
chr14	/dev/stdin	CDS	23946409	23946565	.	+	1	gene_id "d054bd50-3a8d-40bf-bf5b-0b66285495f6_ENSG00000129460.11"; transcript_id "d054bd50-3a8d-40bf-bf5b-0b66285495f6_ENSG00000129460.11"; exon_number "8"; exon_id "d054bd50-3a8d-40bf-bf5b-0b66285495f6_ENSG00000129460.11.8";
chr14	/dev/stdin	exon	23946712	23946769	.	+	.	gene_id "d054bd50-3a8d-40bf-bf5b-0b66285495f6_ENSG00000129460.11"; transcript_id "d054bd50-3a8d-40bf-bf5b-0b66285495f6_ENSG00000129460.11"; exon_number "9"; exon_id "d054bd50-3a8d-40bf-bf5b-0b66285495f6_ENSG00000129460.11.9";
chr14	/dev/stdin	CDS	23946712	23946769	.	+	0	gene_id "d054bd50-3a8d-40bf-bf5b-0b66285495f6_ENSG00000129460.11"; transcript_id "d054bd50-3a8d-40bf-bf5b-0b66285495f6_ENSG00000129460.11"; exon_number "9"; exon_id "d054bd50-3a8d-40bf-bf5b-0b66285495f6_ENSG00000129460.11.9";
chr14	/dev/stdin	exon	23947216	23947651	.	+	.	gene_id "d054bd50-3a8d-40bf-bf5b-0b66285495f6_ENSG00000129460.11"; transcript_id "d054bd50-3a8d-40bf-bf5b-0b66285495f6_ENSG00000129460.11"; exon_number "10"; exon_id "d054bd50-3a8d-40bf-bf5b-0b66285495f6_ENSG00000129460.11.10";
chr14	/dev/stdin	CDS	23947216	23947651	.	+	2	gene_id "d054bd50-3a8d-40bf-bf5b-0b66285495f6_ENSG00000129460.11"; transcript_id "d054bd50-3a8d-40bf-bf5b-0b66285495f6_ENSG00000129460.11"; exon_number "10"; exon_id "d054bd50-3a8d-40bf-bf5b-0b66285495f6_ENSG00000129460.11.10";
chr14	/dev/stdin	start_codon	23939260	23939262	.	+	0	gene_id "d054bd50-3a8d-40bf-bf5b-0b66285495f6_ENSG00000129460.11"; transcript_id "d054bd50-3a8d-40bf-bf5b-0b66285495f6_ENSG00000129460.11"; exon_number "1"; exon_id "d054bd50-3a8d-40bf-bf5b-0b66285495f6_ENSG00000129460.11.1";
chr14	/dev/stdin	transcript	24025198	24028752	.	+	.	gene_id "ENST00000555446.1_ENSG00000157306.10"; transcript_id "ENST00000555446.1_ENSG00000157306.10";
chr14	/dev/stdin	exon	24025198	24025552	.	+	.	gene_id "ENST00000555446.1_ENSG00000157306.10"; transcript_id "ENST00000555446.1_ENSG00000157306.10"; exon_number "1"; exon_id "ENST00000555446.1_ENSG00000157306.10.1";
chr14	/dev/stdin	CDS	24025198	24025552	.	+	0	gene_id "ENST00000555446.1_ENSG00000157306.10"; transcript_id "ENST00000555446.1_ENSG00000157306.10"; exon_number "1"; exon_id "ENST00000555446.1_ENSG00000157306.10.1";
chr14	/dev/stdin	exon	24027904	24028752	.	+	.	gene_id "ENST00000555446.1_ENSG00000157306.10"; transcript_id "ENST00000555446.1_ENSG00000157306.10"; exon_number "2"; exon_id "ENST00000555446.1_ENSG00000157306.10.2";
chr14	/dev/stdin	CDS	24027904	24028752	.	+	2	gene_id "ENST00000555446.1_ENSG00000157306.10"; transcript_id "ENST00000555446.1_ENSG00000157306.10"; exon_number "2"; exon_id "ENST00000555446.1_ENSG00000157306.10.2";
chr14	/dev/stdin	start_codon	24025198	24025200	.	+	0	gene_id "ENST00000555446.1_ENSG00000157306.10"; transcript_id "ENST00000555446.1_ENSG00000157306.10"; exon_number "1"; exon_id "ENST00000555446.1_ENSG00000157306.10.1";
chr14	/dev/stdin	transcript	24025198	24028752	.	+	.	gene_id "ENST00000404535.3_ENSG00000259431.1"; transcript_id "ENST00000404535.3_ENSG00000259431.1";
chr14	/dev/stdin	exon	24025198	24025552	.	+	.	gene_id "ENST00000404535.3_ENSG00000259431.1"; transcript_id "ENST00000404535.3_ENSG00000259431.1"; exon_number "1"; exon_id "ENST00000404535.3_ENSG00000259431.1.1";
chr14	/dev/stdin	CDS	24025198	24025552	.	+	0	gene_id "ENST00000404535.3_ENSG00000259431.1"; transcript_id "ENST00000404535.3_ENSG00000259431.1"; exon_number "1"; exon_id "ENST00000404535.3_ENSG00000259431.1.1";
chr14	/dev/stdin	exon	24025952	24026513	.	+	.	gene_id "ENST00000404535.3_ENSG00000259431.1"; transcript_id "ENST00000404535.3_ENSG00000259431.1"; exon_number "2"; exon_id "ENST00000404535.3_ENSG00000259431.1.2";
chr14	/dev/stdin	CDS	24025952	24026513	.	+	2	gene_id "ENST00000404535.3_ENSG00000259431.1"; transcript_id "ENST00000404535.3_ENSG00000259431.1"; exon_number "2"; exon_id "ENST00000404535.3_ENSG00000259431.1.2";
chr14	/dev/stdin	exon	24027904	24028752	.	+	.	gene_id "ENST00000404535.3_ENSG00000259431.1"; transcript_id "ENST00000404535.3_ENSG00000259431.1"; exon_number "3"; exon_id "ENST00000404535.3_ENSG00000259431.1.3";
chr14	/dev/stdin	CDS	24027904	24028752	.	+	1	gene_id "ENST00000404535.3_ENSG00000259431.1"; transcript_id "ENST00000404535.3_ENSG00000259431.1"; exon_number "3"; exon_id "ENST00000404535.3_ENSG00000259431.1.3";
chr14	/dev/stdin	start_codon	24025198	24025200	.	+	0	gene_id "ENST00000404535.3_ENSG00000259431.1"; transcript_id "ENST00000404535.3_ENSG00000259431.1"; exon_number "1"; exon_id "ENST00000404535.3_ENSG00000259431.1.1";
chr14	/dev/stdin	transcript	24025346	24028752	.	+	.	gene_id "ENST00000556015.1_ENSG00000259431.1"; transcript_id "ENST00000556015.1_ENSG00000259431.1";
chr14	/dev/stdin	exon	24025346	24025552	.	+	.	gene_id "ENST00000556015.1_ENSG00000259431.1"; transcript_id "ENST00000556015.1_ENSG00000259431.1"; exon_number "1"; exon_id "ENST00000556015.1_ENSG00000259431.1.1";
chr14	/dev/stdin	CDS	24025346	24025552	.	+	0	gene_id "ENST00000556015.1_ENSG00000259431.1"; transcript_id "ENST00000556015.1_ENSG00000259431.1"; exon_number "1"; exon_id "ENST00000556015.1_ENSG00000259431.1.1";
chr14	/dev/stdin	exon	24025952	24026248	.	+	.	gene_id "ENST00000556015.1_ENSG00000259431.1"; transcript_id "ENST00000556015.1_ENSG00000259431.1"; exon_number "2"; exon_id "ENST00000556015.1_ENSG00000259431.1.2";
chr14	/dev/stdin	CDS	24025952	24026248	.	+	0	gene_id "ENST00000556015.1_ENSG00000259431.1"; transcript_id "ENST00000556015.1_ENSG00000259431.1"; exon_number "2"; exon_id "ENST00000556015.1_ENSG00000259431.1.2";
chr14	/dev/stdin	exon	24027904	24028752	.	+	.	gene_id "ENST00000556015.1_ENSG00000259431.1"; transcript_id "ENST00000556015.1_ENSG00000259431.1"; exon_number "3"; exon_id "ENST00000556015.1_ENSG00000259431.1.3";
chr14	/dev/stdin	CDS	24027904	24028749	.	+	0	gene_id "ENST00000556015.1_ENSG00000259431.1"; transcript_id "ENST00000556015.1_ENSG00000259431.1"; exon_number "3"; exon_id "ENST00000556015.1_ENSG00000259431.1.3";
chr14	/dev/stdin	start_codon	24025346	24025348	.	+	0	gene_id "ENST00000556015.1_ENSG00000259431.1"; transcript_id "ENST00000556015.1_ENSG00000259431.1"; exon_number "1"; exon_id "ENST00000556015.1_ENSG00000259431.1.1";
chr14	/dev/stdin	stop_codon	24028750	24028752	.	+	0	gene_id "ENST00000556015.1_ENSG00000259431.1"; transcript_id "ENST00000556015.1_ENSG00000259431.1"; exon_number "3"; exon_id "ENST00000556015.1_ENSG00000259431.1.3";
chr14	/dev/stdin	transcript	24025481	24028752	.	+	.	gene_id "ENST00000288014.6_ENSG00000259431.1"; transcript_id "ENST00000288014.6_ENSG00000259431.1";
chr14	/dev/stdin	exon	24025481	24026513	.	+	.	gene_id "ENST00000288014.6_ENSG00000259431.1"; transcript_id "ENST00000288014.6_ENSG00000259431.1"; exon_number "1"; exon_id "ENST00000288014.6_ENSG00000259431.1.1";
chr14	/dev/stdin	CDS	24025481	24026513	.	+	0	gene_id "ENST00000288014.6_ENSG00000259431.1"; transcript_id "ENST00000288014.6_ENSG00000259431.1"; exon_number "1"; exon_id "ENST00000288014.6_ENSG00000259431.1.1";
chr14	/dev/stdin	exon	24027904	24028752	.	+	.	gene_id "ENST00000288014.6_ENSG00000259431.1"; transcript_id "ENST00000288014.6_ENSG00000259431.1"; exon_number "2"; exon_id "ENST00000288014.6_ENSG00000259431.1.2";
chr14	/dev/stdin	CDS	24027904	24028752	.	+	2	gene_id "ENST00000288014.6_ENSG00000259431.1"; transcript_id "ENST00000288014.6_ENSG00000259431.1"; exon_number "2"; exon_id "ENST00000288014.6_ENSG00000259431.1.2";
chr14	/dev/stdin	start_codon	24025481	24025483	.	+	0	gene_id "ENST00000288014.6_ENSG00000259431.1"; transcript_id "ENST00000288014.6_ENSG00000259431.1"; exon_number "1"; exon_id "ENST00000288014.6_ENSG00000259431.1.1";
chr14	/dev/stdin	transcript	24025402	24028752	.	+	.	gene_id "ENST00000554789.1_ENSG00000259431.1"; transcript_id "ENST00000554789.1_ENSG00000259431.1";
chr14	/dev/stdin	exon	24025402	24026248	.	+	.	gene_id "ENST00000554789.1_ENSG00000259431.1"; transcript_id "ENST00000554789.1_ENSG00000259431.1"; exon_number "1"; exon_id "ENST00000554789.1_ENSG00000259431.1.1";
chr14	/dev/stdin	CDS	24025402	24026248	.	+	0	gene_id "ENST00000554789.1_ENSG00000259431.1"; transcript_id "ENST00000554789.1_ENSG00000259431.1"; exon_number "1"; exon_id "ENST00000554789.1_ENSG00000259431.1.1";
chr14	/dev/stdin	exon	24027904	24028752	.	+	.	gene_id "ENST00000554789.1_ENSG00000259431.1"; transcript_id "ENST00000554789.1_ENSG00000259431.1"; exon_number "2"; exon_id "ENST00000554789.1_ENSG00000259431.1.2";
chr14	/dev/stdin	CDS	24027904	24028752	.	+	2	gene_id "ENST00000554789.1_ENSG00000259431.1"; transcript_id "ENST00000554789.1_ENSG00000259431.1"; exon_number "2"; exon_id "ENST00000554789.1_ENSG00000259431.1.2";
chr14	/dev/stdin	start_codon	24025402	24025404	.	+	0	gene_id "ENST00000554789.1_ENSG00000259431.1"; transcript_id "ENST00000554789.1_ENSG00000259431.1"; exon_number "1"; exon_id "ENST00000554789.1_ENSG00000259431.1.1";
chr14	/dev/stdin	transcript	24028753	24036956	.	-	.	gene_id "10c6a00a-2738-4a6d-893a-ccdab8af5bd1_ENSG00000213983.7"; transcript_id "10c6a00a-2738-4a6d-893a-ccdab8af5bd1_ENSG00000213983.7";
chr14	/dev/stdin	exon	24028753	24029059	.	-	.	gene_id "10c6a00a-2738-4a6d-893a-ccdab8af5bd1_ENSG00000213983.7"; transcript_id "10c6a00a-2738-4a6d-893a-ccdab8af5bd1_ENSG00000213983.7"; exon_number "1"; exon_id "10c6a00a-2738-4a6d-893a-ccdab8af5bd1_ENSG00000213983.7.1";
chr14	/dev/stdin	CDS	24028756	24029059	.	-	1	gene_id "10c6a00a-2738-4a6d-893a-ccdab8af5bd1_ENSG00000213983.7"; transcript_id "10c6a00a-2738-4a6d-893a-ccdab8af5bd1_ENSG00000213983.7"; exon_number "1"; exon_id "10c6a00a-2738-4a6d-893a-ccdab8af5bd1_ENSG00000213983.7.1";
chr14	/dev/stdin	exon	24029147	24029245	.	-	.	gene_id "10c6a00a-2738-4a6d-893a-ccdab8af5bd1_ENSG00000213983.7"; transcript_id "10c6a00a-2738-4a6d-893a-ccdab8af5bd1_ENSG00000213983.7"; exon_number "2"; exon_id "10c6a00a-2738-4a6d-893a-ccdab8af5bd1_ENSG00000213983.7.2";
chr14	/dev/stdin	CDS	24029147	24029245	.	-	1	gene_id "10c6a00a-2738-4a6d-893a-ccdab8af5bd1_ENSG00000213983.7"; transcript_id "10c6a00a-2738-4a6d-893a-ccdab8af5bd1_ENSG00000213983.7"; exon_number "2"; exon_id "10c6a00a-2738-4a6d-893a-ccdab8af5bd1_ENSG00000213983.7.2";
chr14	/dev/stdin	exon	24029464	24029627	.	-	.	gene_id "10c6a00a-2738-4a6d-893a-ccdab8af5bd1_ENSG00000213983.7"; transcript_id "10c6a00a-2738-4a6d-893a-ccdab8af5bd1_ENSG00000213983.7"; exon_number "3"; exon_id "10c6a00a-2738-4a6d-893a-ccdab8af5bd1_ENSG00000213983.7.3";
chr14	/dev/stdin	CDS	24029464	24029627	.	-	0	gene_id "10c6a00a-2738-4a6d-893a-ccdab8af5bd1_ENSG00000213983.7"; transcript_id "10c6a00a-2738-4a6d-893a-ccdab8af5bd1_ENSG00000213983.7"; exon_number "3"; exon_id "10c6a00a-2738-4a6d-893a-ccdab8af5bd1_ENSG00000213983.7.3";
chr14	/dev/stdin	exon	24030505	24030640	.	-	.	gene_id "10c6a00a-2738-4a6d-893a-ccdab8af5bd1_ENSG00000213983.7"; transcript_id "10c6a00a-2738-4a6d-893a-ccdab8af5bd1_ENSG00000213983.7"; exon_number "4"; exon_id "10c6a00a-2738-4a6d-893a-ccdab8af5bd1_ENSG00000213983.7.4";
chr14	/dev/stdin	CDS	24030505	24030640	.	-	1	gene_id "10c6a00a-2738-4a6d-893a-ccdab8af5bd1_ENSG00000213983.7"; transcript_id "10c6a00a-2738-4a6d-893a-ccdab8af5bd1_ENSG00000213983.7"; exon_number "4"; exon_id "10c6a00a-2738-4a6d-893a-ccdab8af5bd1_ENSG00000213983.7.4";
chr14	/dev/stdin	exon	24030721	24030844	.	-	.	gene_id "10c6a00a-2738-4a6d-893a-ccdab8af5bd1_ENSG00000213983.7"; transcript_id "10c6a00a-2738-4a6d-893a-ccdab8af5bd1_ENSG00000213983.7"; exon_number "5"; exon_id "10c6a00a-2738-4a6d-893a-ccdab8af5bd1_ENSG00000213983.7.5";
chr14	/dev/stdin	CDS	24030721	24030844	.	-	2	gene_id "10c6a00a-2738-4a6d-893a-ccdab8af5bd1_ENSG00000213983.7"; transcript_id "10c6a00a-2738-4a6d-893a-ccdab8af5bd1_ENSG00000213983.7"; exon_number "5"; exon_id "10c6a00a-2738-4a6d-893a-ccdab8af5bd1_ENSG00000213983.7.5";
chr14	/dev/stdin	exon	24031171	24031275	.	-	.	gene_id "10c6a00a-2738-4a6d-893a-ccdab8af5bd1_ENSG00000213983.7"; transcript_id "10c6a00a-2738-4a6d-893a-ccdab8af5bd1_ENSG00000213983.7"; exon_number "6"; exon_id "10c6a00a-2738-4a6d-893a-ccdab8af5bd1_ENSG00000213983.7.6";
chr14	/dev/stdin	CDS	24031171	24031275	.	-	2	gene_id "10c6a00a-2738-4a6d-893a-ccdab8af5bd1_ENSG00000213983.7"; transcript_id "10c6a00a-2738-4a6d-893a-ccdab8af5bd1_ENSG00000213983.7"; exon_number "6"; exon_id "10c6a00a-2738-4a6d-893a-ccdab8af5bd1_ENSG00000213983.7.6";
chr14	/dev/stdin	exon	24031497	24031624	.	-	.	gene_id "10c6a00a-2738-4a6d-893a-ccdab8af5bd1_ENSG00000213983.7"; transcript_id "10c6a00a-2738-4a6d-893a-ccdab8af5bd1_ENSG00000213983.7"; exon_number "7"; exon_id "10c6a00a-2738-4a6d-893a-ccdab8af5bd1_ENSG00000213983.7.7";
chr14	/dev/stdin	CDS	24031497	24031624	.	-	1	gene_id "10c6a00a-2738-4a6d-893a-ccdab8af5bd1_ENSG00000213983.7"; transcript_id "10c6a00a-2738-4a6d-893a-ccdab8af5bd1_ENSG00000213983.7"; exon_number "7"; exon_id "10c6a00a-2738-4a6d-893a-ccdab8af5bd1_ENSG00000213983.7.7";
chr14	/dev/stdin	exon	24031713	24031802	.	-	.	gene_id "10c6a00a-2738-4a6d-893a-ccdab8af5bd1_ENSG00000213983.7"; transcript_id "10c6a00a-2738-4a6d-893a-ccdab8af5bd1_ENSG00000213983.7"; exon_number "8"; exon_id "10c6a00a-2738-4a6d-893a-ccdab8af5bd1_ENSG00000213983.7.8";
chr14	/dev/stdin	CDS	24031713	24031802	.	-	1	gene_id "10c6a00a-2738-4a6d-893a-ccdab8af5bd1_ENSG00000213983.7"; transcript_id "10c6a00a-2738-4a6d-893a-ccdab8af5bd1_ENSG00000213983.7"; exon_number "8"; exon_id "10c6a00a-2738-4a6d-893a-ccdab8af5bd1_ENSG00000213983.7.8";
chr14	/dev/stdin	exon	24032589	24032711	.	-	.	gene_id "10c6a00a-2738-4a6d-893a-ccdab8af5bd1_ENSG00000213983.7"; transcript_id "10c6a00a-2738-4a6d-893a-ccdab8af5bd1_ENSG00000213983.7"; exon_number "9"; exon_id "10c6a00a-2738-4a6d-893a-ccdab8af5bd1_ENSG00000213983.7.9";
chr14	/dev/stdin	CDS	24032589	24032711	.	-	1	gene_id "10c6a00a-2738-4a6d-893a-ccdab8af5bd1_ENSG00000213983.7"; transcript_id "10c6a00a-2738-4a6d-893a-ccdab8af5bd1_ENSG00000213983.7"; exon_number "9"; exon_id "10c6a00a-2738-4a6d-893a-ccdab8af5bd1_ENSG00000213983.7.9";
chr14	/dev/stdin	exon	24032793	24032847	.	-	.	gene_id "10c6a00a-2738-4a6d-893a-ccdab8af5bd1_ENSG00000213983.7"; transcript_id "10c6a00a-2738-4a6d-893a-ccdab8af5bd1_ENSG00000213983.7"; exon_number "10"; exon_id "10c6a00a-2738-4a6d-893a-ccdab8af5bd1_ENSG00000213983.7.10";
chr14	/dev/stdin	CDS	24032793	24032847	.	-	2	gene_id "10c6a00a-2738-4a6d-893a-ccdab8af5bd1_ENSG00000213983.7"; transcript_id "10c6a00a-2738-4a6d-893a-ccdab8af5bd1_ENSG00000213983.7"; exon_number "10"; exon_id "10c6a00a-2738-4a6d-893a-ccdab8af5bd1_ENSG00000213983.7.10";
chr14	/dev/stdin	exon	24032925	24033065	.	-	.	gene_id "10c6a00a-2738-4a6d-893a-ccdab8af5bd1_ENSG00000213983.7"; transcript_id "10c6a00a-2738-4a6d-893a-ccdab8af5bd1_ENSG00000213983.7"; exon_number "11"; exon_id "10c6a00a-2738-4a6d-893a-ccdab8af5bd1_ENSG00000213983.7.11";
chr14	/dev/stdin	CDS	24032925	24033065	.	-	2	gene_id "10c6a00a-2738-4a6d-893a-ccdab8af5bd1_ENSG00000213983.7"; transcript_id "10c6a00a-2738-4a6d-893a-ccdab8af5bd1_ENSG00000213983.7"; exon_number "11"; exon_id "10c6a00a-2738-4a6d-893a-ccdab8af5bd1_ENSG00000213983.7.11";
chr14	/dev/stdin	exon	24033255	24033368	.	-	.	gene_id "10c6a00a-2738-4a6d-893a-ccdab8af5bd1_ENSG00000213983.7"; transcript_id "10c6a00a-2738-4a6d-893a-ccdab8af5bd1_ENSG00000213983.7"; exon_number "12"; exon_id "10c6a00a-2738-4a6d-893a-ccdab8af5bd1_ENSG00000213983.7.12";
chr14	/dev/stdin	CDS	24033255	24033368	.	-	2	gene_id "10c6a00a-2738-4a6d-893a-ccdab8af5bd1_ENSG00000213983.7"; transcript_id "10c6a00a-2738-4a6d-893a-ccdab8af5bd1_ENSG00000213983.7"; exon_number "12"; exon_id "10c6a00a-2738-4a6d-893a-ccdab8af5bd1_ENSG00000213983.7.12";
chr14	/dev/stdin	exon	24033542	24033597	.	-	.	gene_id "10c6a00a-2738-4a6d-893a-ccdab8af5bd1_ENSG00000213983.7"; transcript_id "10c6a00a-2738-4a6d-893a-ccdab8af5bd1_ENSG00000213983.7"; exon_number "13"; exon_id "10c6a00a-2738-4a6d-893a-ccdab8af5bd1_ENSG00000213983.7.13";
chr14	/dev/stdin	CDS	24033542	24033597	.	-	1	gene_id "10c6a00a-2738-4a6d-893a-ccdab8af5bd1_ENSG00000213983.7"; transcript_id "10c6a00a-2738-4a6d-893a-ccdab8af5bd1_ENSG00000213983.7"; exon_number "13"; exon_id "10c6a00a-2738-4a6d-893a-ccdab8af5bd1_ENSG00000213983.7.13";
chr14	/dev/stdin	exon	24033771	24033869	.	-	.	gene_id "10c6a00a-2738-4a6d-893a-ccdab8af5bd1_ENSG00000213983.7"; transcript_id "10c6a00a-2738-4a6d-893a-ccdab8af5bd1_ENSG00000213983.7"; exon_number "14"; exon_id "10c6a00a-2738-4a6d-893a-ccdab8af5bd1_ENSG00000213983.7.14";
chr14	/dev/stdin	CDS	24033771	24033869	.	-	1	gene_id "10c6a00a-2738-4a6d-893a-ccdab8af5bd1_ENSG00000213983.7"; transcript_id "10c6a00a-2738-4a6d-893a-ccdab8af5bd1_ENSG00000213983.7"; exon_number "14"; exon_id "10c6a00a-2738-4a6d-893a-ccdab8af5bd1_ENSG00000213983.7.14";
chr14	/dev/stdin	exon	24034328	24034408	.	-	.	gene_id "10c6a00a-2738-4a6d-893a-ccdab8af5bd1_ENSG00000213983.7"; transcript_id "10c6a00a-2738-4a6d-893a-ccdab8af5bd1_ENSG00000213983.7"; exon_number "15"; exon_id "10c6a00a-2738-4a6d-893a-ccdab8af5bd1_ENSG00000213983.7.15";
chr14	/dev/stdin	CDS	24034328	24034408	.	-	1	gene_id "10c6a00a-2738-4a6d-893a-ccdab8af5bd1_ENSG00000213983.7"; transcript_id "10c6a00a-2738-4a6d-893a-ccdab8af5bd1_ENSG00000213983.7"; exon_number "15"; exon_id "10c6a00a-2738-4a6d-893a-ccdab8af5bd1_ENSG00000213983.7.15";
chr14	/dev/stdin	exon	24034815	24034910	.	-	.	gene_id "10c6a00a-2738-4a6d-893a-ccdab8af5bd1_ENSG00000213983.7"; transcript_id "10c6a00a-2738-4a6d-893a-ccdab8af5bd1_ENSG00000213983.7"; exon_number "16"; exon_id "10c6a00a-2738-4a6d-893a-ccdab8af5bd1_ENSG00000213983.7.16";
chr14	/dev/stdin	CDS	24034815	24034910	.	-	1	gene_id "10c6a00a-2738-4a6d-893a-ccdab8af5bd1_ENSG00000213983.7"; transcript_id "10c6a00a-2738-4a6d-893a-ccdab8af5bd1_ENSG00000213983.7"; exon_number "16"; exon_id "10c6a00a-2738-4a6d-893a-ccdab8af5bd1_ENSG00000213983.7.16";
chr14	/dev/stdin	exon	24035025	24035101	.	-	.	gene_id "10c6a00a-2738-4a6d-893a-ccdab8af5bd1_ENSG00000213983.7"; transcript_id "10c6a00a-2738-4a6d-893a-ccdab8af5bd1_ENSG00000213983.7"; exon_number "17"; exon_id "10c6a00a-2738-4a6d-893a-ccdab8af5bd1_ENSG00000213983.7.17";
chr14	/dev/stdin	CDS	24035025	24035101	.	-	0	gene_id "10c6a00a-2738-4a6d-893a-ccdab8af5bd1_ENSG00000213983.7"; transcript_id "10c6a00a-2738-4a6d-893a-ccdab8af5bd1_ENSG00000213983.7"; exon_number "17"; exon_id "10c6a00a-2738-4a6d-893a-ccdab8af5bd1_ENSG00000213983.7.17";
chr14	/dev/stdin	exon	24035273	24035369	.	-	.	gene_id "10c6a00a-2738-4a6d-893a-ccdab8af5bd1_ENSG00000213983.7"; transcript_id "10c6a00a-2738-4a6d-893a-ccdab8af5bd1_ENSG00000213983.7"; exon_number "18"; exon_id "10c6a00a-2738-4a6d-893a-ccdab8af5bd1_ENSG00000213983.7.18";
chr14	/dev/stdin	CDS	24035273	24035369	.	-	1	gene_id "10c6a00a-2738-4a6d-893a-ccdab8af5bd1_ENSG00000213983.7"; transcript_id "10c6a00a-2738-4a6d-893a-ccdab8af5bd1_ENSG00000213983.7"; exon_number "18"; exon_id "10c6a00a-2738-4a6d-893a-ccdab8af5bd1_ENSG00000213983.7.18";
chr14	/dev/stdin	exon	24035487	24035628	.	-	.	gene_id "10c6a00a-2738-4a6d-893a-ccdab8af5bd1_ENSG00000213983.7"; transcript_id "10c6a00a-2738-4a6d-893a-ccdab8af5bd1_ENSG00000213983.7"; exon_number "19"; exon_id "10c6a00a-2738-4a6d-893a-ccdab8af5bd1_ENSG00000213983.7.19";
chr14	/dev/stdin	CDS	24035487	24035628	.	-	2	gene_id "10c6a00a-2738-4a6d-893a-ccdab8af5bd1_ENSG00000213983.7"; transcript_id "10c6a00a-2738-4a6d-893a-ccdab8af5bd1_ENSG00000213983.7"; exon_number "19"; exon_id "10c6a00a-2738-4a6d-893a-ccdab8af5bd1_ENSG00000213983.7.19";
chr14	/dev/stdin	exon	24036320	24036524	.	-	.	gene_id "10c6a00a-2738-4a6d-893a-ccdab8af5bd1_ENSG00000213983.7"; transcript_id "10c6a00a-2738-4a6d-893a-ccdab8af5bd1_ENSG00000213983.7"; exon_number "20"; exon_id "10c6a00a-2738-4a6d-893a-ccdab8af5bd1_ENSG00000213983.7.20";
chr14	/dev/stdin	CDS	24036320	24036524	.	-	0	gene_id "10c6a00a-2738-4a6d-893a-ccdab8af5bd1_ENSG00000213983.7"; transcript_id "10c6a00a-2738-4a6d-893a-ccdab8af5bd1_ENSG00000213983.7"; exon_number "20"; exon_id "10c6a00a-2738-4a6d-893a-ccdab8af5bd1_ENSG00000213983.7.20";
chr14	/dev/stdin	exon	24036948	24036956	.	-	.	gene_id "10c6a00a-2738-4a6d-893a-ccdab8af5bd1_ENSG00000213983.7"; transcript_id "10c6a00a-2738-4a6d-893a-ccdab8af5bd1_ENSG00000213983.7"; exon_number "21"; exon_id "10c6a00a-2738-4a6d-893a-ccdab8af5bd1_ENSG00000213983.7.21";
chr14	/dev/stdin	CDS	24036948	24036956	.	-	0	gene_id "10c6a00a-2738-4a6d-893a-ccdab8af5bd1_ENSG00000213983.7"; transcript_id "10c6a00a-2738-4a6d-893a-ccdab8af5bd1_ENSG00000213983.7"; exon_number "21"; exon_id "10c6a00a-2738-4a6d-893a-ccdab8af5bd1_ENSG00000213983.7.21";
chr14	/dev/stdin	start_codon	24036954	24036956	.	-	0	gene_id "10c6a00a-2738-4a6d-893a-ccdab8af5bd1_ENSG00000213983.7"; transcript_id "10c6a00a-2738-4a6d-893a-ccdab8af5bd1_ENSG00000213983.7"; exon_number "21"; exon_id "10c6a00a-2738-4a6d-893a-ccdab8af5bd1_ENSG00000213983.7.21";
chr14	/dev/stdin	stop_codon	24028753	24028755	.	-	0	gene_id "10c6a00a-2738-4a6d-893a-ccdab8af5bd1_ENSG00000213983.7"; transcript_id "10c6a00a-2738-4a6d-893a-ccdab8af5bd1_ENSG00000213983.7"; exon_number "1"; exon_id "10c6a00a-2738-4a6d-893a-ccdab8af5bd1_ENSG00000213983.7.1";
chr14	/dev/stdin	transcript	24028753	24029987	.	-	.	gene_id "ENST00000554892.1_ENSG00000213983.7"; transcript_id "ENST00000554892.1_ENSG00000213983.7";
chr14	/dev/stdin	exon	24028753	24029059	.	-	.	gene_id "ENST00000554892.1_ENSG00000213983.7"; transcript_id "ENST00000554892.1_ENSG00000213983.7"; exon_number "1"; exon_id "ENST00000554892.1_ENSG00000213983.7.1";
chr14	/dev/stdin	CDS	24028753	24029059	.	-	2	gene_id "ENST00000554892.1_ENSG00000213983.7"; transcript_id "ENST00000554892.1_ENSG00000213983.7"; exon_number "1"; exon_id "ENST00000554892.1_ENSG00000213983.7.1";
chr14	/dev/stdin	exon	24029147	24029987	.	-	.	gene_id "ENST00000554892.1_ENSG00000213983.7"; transcript_id "ENST00000554892.1_ENSG00000213983.7"; exon_number "2"; exon_id "ENST00000554892.1_ENSG00000213983.7.2";
chr14	/dev/stdin	CDS	24029147	24029987	.	-	0	gene_id "ENST00000554892.1_ENSG00000213983.7"; transcript_id "ENST00000554892.1_ENSG00000213983.7"; exon_number "2"; exon_id "ENST00000554892.1_ENSG00000213983.7.2";
chr14	/dev/stdin	start_codon	24029985	24029987	.	-	0	gene_id "ENST00000554892.1_ENSG00000213983.7"; transcript_id "ENST00000554892.1_ENSG00000213983.7"; exon_number "2"; exon_id "ENST00000554892.1_ENSG00000213983.7.2";
chr14	/dev/stdin	transcript	24028753	24029987	.	-	.	gene_id "ENST00000557391.1_ENSG00000213983.7"; transcript_id "ENST00000557391.1_ENSG00000213983.7";
chr14	/dev/stdin	exon	24028753	24029059	.	-	.	gene_id "ENST00000557391.1_ENSG00000213983.7"; transcript_id "ENST00000557391.1_ENSG00000213983.7"; exon_number "1"; exon_id "ENST00000557391.1_ENSG00000213983.7.1";
chr14	/dev/stdin	CDS	24028756	24029059	.	-	1	gene_id "ENST00000557391.1_ENSG00000213983.7"; transcript_id "ENST00000557391.1_ENSG00000213983.7"; exon_number "1"; exon_id "ENST00000557391.1_ENSG00000213983.7.1";
chr14	/dev/stdin	exon	24029147	24029245	.	-	.	gene_id "ENST00000557391.1_ENSG00000213983.7"; transcript_id "ENST00000557391.1_ENSG00000213983.7"; exon_number "2"; exon_id "ENST00000557391.1_ENSG00000213983.7.2";
chr14	/dev/stdin	CDS	24029147	24029245	.	-	1	gene_id "ENST00000557391.1_ENSG00000213983.7"; transcript_id "ENST00000557391.1_ENSG00000213983.7"; exon_number "2"; exon_id "ENST00000557391.1_ENSG00000213983.7.2";
chr14	/dev/stdin	exon	24029464	24029987	.	-	.	gene_id "ENST00000557391.1_ENSG00000213983.7"; transcript_id "ENST00000557391.1_ENSG00000213983.7"; exon_number "3"; exon_id "ENST00000557391.1_ENSG00000213983.7.3";
chr14	/dev/stdin	CDS	24029464	24029987	.	-	0	gene_id "ENST00000557391.1_ENSG00000213983.7"; transcript_id "ENST00000557391.1_ENSG00000213983.7"; exon_number "3"; exon_id "ENST00000557391.1_ENSG00000213983.7.3";
chr14	/dev/stdin	start_codon	24029985	24029987	.	-	0	gene_id "ENST00000557391.1_ENSG00000213983.7"; transcript_id "ENST00000557391.1_ENSG00000213983.7"; exon_number "3"; exon_id "ENST00000557391.1_ENSG00000213983.7.3";
chr14	/dev/stdin	stop_codon	24028753	24028755	.	-	0	gene_id "ENST00000557391.1_ENSG00000213983.7"; transcript_id "ENST00000557391.1_ENSG00000213983.7"; exon_number "1"; exon_id "ENST00000557391.1_ENSG00000213983.7.1";
chr14	/dev/stdin	transcript	24028753	24036956	.	-	.	gene_id "9ef3e0ee-ec6b-4b0c-8935-f20eaa6cbb96_ENSG00000213983.7"; transcript_id "9ef3e0ee-ec6b-4b0c-8935-f20eaa6cbb96_ENSG00000213983.7";
chr14	/dev/stdin	exon	24028753	24029059	.	-	.	gene_id "9ef3e0ee-ec6b-4b0c-8935-f20eaa6cbb96_ENSG00000213983.7"; transcript_id "9ef3e0ee-ec6b-4b0c-8935-f20eaa6cbb96_ENSG00000213983.7"; exon_number "1"; exon_id "9ef3e0ee-ec6b-4b0c-8935-f20eaa6cbb96_ENSG00000213983.7.1";
chr14	/dev/stdin	CDS	24028753	24029059	.	-	2	gene_id "9ef3e0ee-ec6b-4b0c-8935-f20eaa6cbb96_ENSG00000213983.7"; transcript_id "9ef3e0ee-ec6b-4b0c-8935-f20eaa6cbb96_ENSG00000213983.7"; exon_number "1"; exon_id "9ef3e0ee-ec6b-4b0c-8935-f20eaa6cbb96_ENSG00000213983.7.1";
chr14	/dev/stdin	exon	24029147	24029245	.	-	.	gene_id "9ef3e0ee-ec6b-4b0c-8935-f20eaa6cbb96_ENSG00000213983.7"; transcript_id "9ef3e0ee-ec6b-4b0c-8935-f20eaa6cbb96_ENSG00000213983.7"; exon_number "2"; exon_id "9ef3e0ee-ec6b-4b0c-8935-f20eaa6cbb96_ENSG00000213983.7.2";
chr14	/dev/stdin	CDS	24029147	24029245	.	-	2	gene_id "9ef3e0ee-ec6b-4b0c-8935-f20eaa6cbb96_ENSG00000213983.7"; transcript_id "9ef3e0ee-ec6b-4b0c-8935-f20eaa6cbb96_ENSG00000213983.7"; exon_number "2"; exon_id "9ef3e0ee-ec6b-4b0c-8935-f20eaa6cbb96_ENSG00000213983.7.2";
chr14	/dev/stdin	exon	24029464	24029627	.	-	.	gene_id "9ef3e0ee-ec6b-4b0c-8935-f20eaa6cbb96_ENSG00000213983.7"; transcript_id "9ef3e0ee-ec6b-4b0c-8935-f20eaa6cbb96_ENSG00000213983.7"; exon_number "3"; exon_id "9ef3e0ee-ec6b-4b0c-8935-f20eaa6cbb96_ENSG00000213983.7.3";
chr14	/dev/stdin	CDS	24029464	24029627	.	-	1	gene_id "9ef3e0ee-ec6b-4b0c-8935-f20eaa6cbb96_ENSG00000213983.7"; transcript_id "9ef3e0ee-ec6b-4b0c-8935-f20eaa6cbb96_ENSG00000213983.7"; exon_number "3"; exon_id "9ef3e0ee-ec6b-4b0c-8935-f20eaa6cbb96_ENSG00000213983.7.3";
chr14	/dev/stdin	exon	24030505	24030640	.	-	.	gene_id "9ef3e0ee-ec6b-4b0c-8935-f20eaa6cbb96_ENSG00000213983.7"; transcript_id "9ef3e0ee-ec6b-4b0c-8935-f20eaa6cbb96_ENSG00000213983.7"; exon_number "4"; exon_id "9ef3e0ee-ec6b-4b0c-8935-f20eaa6cbb96_ENSG00000213983.7.4";
chr14	/dev/stdin	CDS	24030505	24030640	.	-	2	gene_id "9ef3e0ee-ec6b-4b0c-8935-f20eaa6cbb96_ENSG00000213983.7"; transcript_id "9ef3e0ee-ec6b-4b0c-8935-f20eaa6cbb96_ENSG00000213983.7"; exon_number "4"; exon_id "9ef3e0ee-ec6b-4b0c-8935-f20eaa6cbb96_ENSG00000213983.7.4";
chr14	/dev/stdin	exon	24030721	24030844	.	-	.	gene_id "9ef3e0ee-ec6b-4b0c-8935-f20eaa6cbb96_ENSG00000213983.7"; transcript_id "9ef3e0ee-ec6b-4b0c-8935-f20eaa6cbb96_ENSG00000213983.7"; exon_number "5"; exon_id "9ef3e0ee-ec6b-4b0c-8935-f20eaa6cbb96_ENSG00000213983.7.5";
chr14	/dev/stdin	CDS	24030721	24030844	.	-	0	gene_id "9ef3e0ee-ec6b-4b0c-8935-f20eaa6cbb96_ENSG00000213983.7"; transcript_id "9ef3e0ee-ec6b-4b0c-8935-f20eaa6cbb96_ENSG00000213983.7"; exon_number "5"; exon_id "9ef3e0ee-ec6b-4b0c-8935-f20eaa6cbb96_ENSG00000213983.7.5";
chr14	/dev/stdin	exon	24031171	24031275	.	-	.	gene_id "9ef3e0ee-ec6b-4b0c-8935-f20eaa6cbb96_ENSG00000213983.7"; transcript_id "9ef3e0ee-ec6b-4b0c-8935-f20eaa6cbb96_ENSG00000213983.7"; exon_number "6"; exon_id "9ef3e0ee-ec6b-4b0c-8935-f20eaa6cbb96_ENSG00000213983.7.6";
chr14	/dev/stdin	CDS	24031171	24031275	.	-	0	gene_id "9ef3e0ee-ec6b-4b0c-8935-f20eaa6cbb96_ENSG00000213983.7"; transcript_id "9ef3e0ee-ec6b-4b0c-8935-f20eaa6cbb96_ENSG00000213983.7"; exon_number "6"; exon_id "9ef3e0ee-ec6b-4b0c-8935-f20eaa6cbb96_ENSG00000213983.7.6";
chr14	/dev/stdin	exon	24031497	24031624	.	-	.	gene_id "9ef3e0ee-ec6b-4b0c-8935-f20eaa6cbb96_ENSG00000213983.7"; transcript_id "9ef3e0ee-ec6b-4b0c-8935-f20eaa6cbb96_ENSG00000213983.7"; exon_number "7"; exon_id "9ef3e0ee-ec6b-4b0c-8935-f20eaa6cbb96_ENSG00000213983.7.7";
chr14	/dev/stdin	CDS	24031497	24031624	.	-	2	gene_id "9ef3e0ee-ec6b-4b0c-8935-f20eaa6cbb96_ENSG00000213983.7"; transcript_id "9ef3e0ee-ec6b-4b0c-8935-f20eaa6cbb96_ENSG00000213983.7"; exon_number "7"; exon_id "9ef3e0ee-ec6b-4b0c-8935-f20eaa6cbb96_ENSG00000213983.7.7";
chr14	/dev/stdin	exon	24031713	24031802	.	-	.	gene_id "9ef3e0ee-ec6b-4b0c-8935-f20eaa6cbb96_ENSG00000213983.7"; transcript_id "9ef3e0ee-ec6b-4b0c-8935-f20eaa6cbb96_ENSG00000213983.7"; exon_number "8"; exon_id "9ef3e0ee-ec6b-4b0c-8935-f20eaa6cbb96_ENSG00000213983.7.8";
chr14	/dev/stdin	CDS	24031713	24031802	.	-	2	gene_id "9ef3e0ee-ec6b-4b0c-8935-f20eaa6cbb96_ENSG00000213983.7"; transcript_id "9ef3e0ee-ec6b-4b0c-8935-f20eaa6cbb96_ENSG00000213983.7"; exon_number "8"; exon_id "9ef3e0ee-ec6b-4b0c-8935-f20eaa6cbb96_ENSG00000213983.7.8";
chr14	/dev/stdin	exon	24032589	24032711	.	-	.	gene_id "9ef3e0ee-ec6b-4b0c-8935-f20eaa6cbb96_ENSG00000213983.7"; transcript_id "9ef3e0ee-ec6b-4b0c-8935-f20eaa6cbb96_ENSG00000213983.7"; exon_number "9"; exon_id "9ef3e0ee-ec6b-4b0c-8935-f20eaa6cbb96_ENSG00000213983.7.9";
chr14	/dev/stdin	CDS	24032589	24032711	.	-	2	gene_id "9ef3e0ee-ec6b-4b0c-8935-f20eaa6cbb96_ENSG00000213983.7"; transcript_id "9ef3e0ee-ec6b-4b0c-8935-f20eaa6cbb96_ENSG00000213983.7"; exon_number "9"; exon_id "9ef3e0ee-ec6b-4b0c-8935-f20eaa6cbb96_ENSG00000213983.7.9";
chr14	/dev/stdin	exon	24032793	24032847	.	-	.	gene_id "9ef3e0ee-ec6b-4b0c-8935-f20eaa6cbb96_ENSG00000213983.7"; transcript_id "9ef3e0ee-ec6b-4b0c-8935-f20eaa6cbb96_ENSG00000213983.7"; exon_number "10"; exon_id "9ef3e0ee-ec6b-4b0c-8935-f20eaa6cbb96_ENSG00000213983.7.10";
chr14	/dev/stdin	CDS	24032793	24032847	.	-	0	gene_id "9ef3e0ee-ec6b-4b0c-8935-f20eaa6cbb96_ENSG00000213983.7"; transcript_id "9ef3e0ee-ec6b-4b0c-8935-f20eaa6cbb96_ENSG00000213983.7"; exon_number "10"; exon_id "9ef3e0ee-ec6b-4b0c-8935-f20eaa6cbb96_ENSG00000213983.7.10";
chr14	/dev/stdin	exon	24032925	24033065	.	-	.	gene_id "9ef3e0ee-ec6b-4b0c-8935-f20eaa6cbb96_ENSG00000213983.7"; transcript_id "9ef3e0ee-ec6b-4b0c-8935-f20eaa6cbb96_ENSG00000213983.7"; exon_number "11"; exon_id "9ef3e0ee-ec6b-4b0c-8935-f20eaa6cbb96_ENSG00000213983.7.11";
chr14	/dev/stdin	CDS	24032925	24033065	.	-	0	gene_id "9ef3e0ee-ec6b-4b0c-8935-f20eaa6cbb96_ENSG00000213983.7"; transcript_id "9ef3e0ee-ec6b-4b0c-8935-f20eaa6cbb96_ENSG00000213983.7"; exon_number "11"; exon_id "9ef3e0ee-ec6b-4b0c-8935-f20eaa6cbb96_ENSG00000213983.7.11";
chr14	/dev/stdin	exon	24033255	24033368	.	-	.	gene_id "9ef3e0ee-ec6b-4b0c-8935-f20eaa6cbb96_ENSG00000213983.7"; transcript_id "9ef3e0ee-ec6b-4b0c-8935-f20eaa6cbb96_ENSG00000213983.7"; exon_number "12"; exon_id "9ef3e0ee-ec6b-4b0c-8935-f20eaa6cbb96_ENSG00000213983.7.12";
chr14	/dev/stdin	CDS	24033255	24033368	.	-	0	gene_id "9ef3e0ee-ec6b-4b0c-8935-f20eaa6cbb96_ENSG00000213983.7"; transcript_id "9ef3e0ee-ec6b-4b0c-8935-f20eaa6cbb96_ENSG00000213983.7"; exon_number "12"; exon_id "9ef3e0ee-ec6b-4b0c-8935-f20eaa6cbb96_ENSG00000213983.7.12";
chr14	/dev/stdin	exon	24033542	24033597	.	-	.	gene_id "9ef3e0ee-ec6b-4b0c-8935-f20eaa6cbb96_ENSG00000213983.7"; transcript_id "9ef3e0ee-ec6b-4b0c-8935-f20eaa6cbb96_ENSG00000213983.7"; exon_number "13"; exon_id "9ef3e0ee-ec6b-4b0c-8935-f20eaa6cbb96_ENSG00000213983.7.13";
chr14	/dev/stdin	CDS	24033542	24033597	.	-	2	gene_id "9ef3e0ee-ec6b-4b0c-8935-f20eaa6cbb96_ENSG00000213983.7"; transcript_id "9ef3e0ee-ec6b-4b0c-8935-f20eaa6cbb96_ENSG00000213983.7"; exon_number "13"; exon_id "9ef3e0ee-ec6b-4b0c-8935-f20eaa6cbb96_ENSG00000213983.7.13";
chr14	/dev/stdin	exon	24033771	24033869	.	-	.	gene_id "9ef3e0ee-ec6b-4b0c-8935-f20eaa6cbb96_ENSG00000213983.7"; transcript_id "9ef3e0ee-ec6b-4b0c-8935-f20eaa6cbb96_ENSG00000213983.7"; exon_number "14"; exon_id "9ef3e0ee-ec6b-4b0c-8935-f20eaa6cbb96_ENSG00000213983.7.14";
chr14	/dev/stdin	CDS	24033771	24033869	.	-	2	gene_id "9ef3e0ee-ec6b-4b0c-8935-f20eaa6cbb96_ENSG00000213983.7"; transcript_id "9ef3e0ee-ec6b-4b0c-8935-f20eaa6cbb96_ENSG00000213983.7"; exon_number "14"; exon_id "9ef3e0ee-ec6b-4b0c-8935-f20eaa6cbb96_ENSG00000213983.7.14";
chr14	/dev/stdin	exon	24034328	24034408	.	-	.	gene_id "9ef3e0ee-ec6b-4b0c-8935-f20eaa6cbb96_ENSG00000213983.7"; transcript_id "9ef3e0ee-ec6b-4b0c-8935-f20eaa6cbb96_ENSG00000213983.7"; exon_number "15"; exon_id "9ef3e0ee-ec6b-4b0c-8935-f20eaa6cbb96_ENSG00000213983.7.15";
chr14	/dev/stdin	CDS	24034328	24034408	.	-	2	gene_id "9ef3e0ee-ec6b-4b0c-8935-f20eaa6cbb96_ENSG00000213983.7"; transcript_id "9ef3e0ee-ec6b-4b0c-8935-f20eaa6cbb96_ENSG00000213983.7"; exon_number "15"; exon_id "9ef3e0ee-ec6b-4b0c-8935-f20eaa6cbb96_ENSG00000213983.7.15";
chr14	/dev/stdin	exon	24034815	24034910	.	-	.	gene_id "9ef3e0ee-ec6b-4b0c-8935-f20eaa6cbb96_ENSG00000213983.7"; transcript_id "9ef3e0ee-ec6b-4b0c-8935-f20eaa6cbb96_ENSG00000213983.7"; exon_number "16"; exon_id "9ef3e0ee-ec6b-4b0c-8935-f20eaa6cbb96_ENSG00000213983.7.16";
chr14	/dev/stdin	CDS	24034815	24034910	.	-	2	gene_id "9ef3e0ee-ec6b-4b0c-8935-f20eaa6cbb96_ENSG00000213983.7"; transcript_id "9ef3e0ee-ec6b-4b0c-8935-f20eaa6cbb96_ENSG00000213983.7"; exon_number "16"; exon_id "9ef3e0ee-ec6b-4b0c-8935-f20eaa6cbb96_ENSG00000213983.7.16";
chr14	/dev/stdin	exon	24035025	24035101	.	-	.	gene_id "9ef3e0ee-ec6b-4b0c-8935-f20eaa6cbb96_ENSG00000213983.7"; transcript_id "9ef3e0ee-ec6b-4b0c-8935-f20eaa6cbb96_ENSG00000213983.7"; exon_number "17"; exon_id "9ef3e0ee-ec6b-4b0c-8935-f20eaa6cbb96_ENSG00000213983.7.17";
chr14	/dev/stdin	CDS	24035025	24035101	.	-	1	gene_id "9ef3e0ee-ec6b-4b0c-8935-f20eaa6cbb96_ENSG00000213983.7"; transcript_id "9ef3e0ee-ec6b-4b0c-8935-f20eaa6cbb96_ENSG00000213983.7"; exon_number "17"; exon_id "9ef3e0ee-ec6b-4b0c-8935-f20eaa6cbb96_ENSG00000213983.7.17";
chr14	/dev/stdin	exon	24035273	24035369	.	-	.	gene_id "9ef3e0ee-ec6b-4b0c-8935-f20eaa6cbb96_ENSG00000213983.7"; transcript_id "9ef3e0ee-ec6b-4b0c-8935-f20eaa6cbb96_ENSG00000213983.7"; exon_number "18"; exon_id "9ef3e0ee-ec6b-4b0c-8935-f20eaa6cbb96_ENSG00000213983.7.18";
chr14	/dev/stdin	CDS	24035273	24035369	.	-	2	gene_id "9ef3e0ee-ec6b-4b0c-8935-f20eaa6cbb96_ENSG00000213983.7"; transcript_id "9ef3e0ee-ec6b-4b0c-8935-f20eaa6cbb96_ENSG00000213983.7"; exon_number "18"; exon_id "9ef3e0ee-ec6b-4b0c-8935-f20eaa6cbb96_ENSG00000213983.7.18";
chr14	/dev/stdin	exon	24035487	24035628	.	-	.	gene_id "9ef3e0ee-ec6b-4b0c-8935-f20eaa6cbb96_ENSG00000213983.7"; transcript_id "9ef3e0ee-ec6b-4b0c-8935-f20eaa6cbb96_ENSG00000213983.7"; exon_number "19"; exon_id "9ef3e0ee-ec6b-4b0c-8935-f20eaa6cbb96_ENSG00000213983.7.19";
chr14	/dev/stdin	CDS	24035487	24035628	.	-	0	gene_id "9ef3e0ee-ec6b-4b0c-8935-f20eaa6cbb96_ENSG00000213983.7"; transcript_id "9ef3e0ee-ec6b-4b0c-8935-f20eaa6cbb96_ENSG00000213983.7"; exon_number "19"; exon_id "9ef3e0ee-ec6b-4b0c-8935-f20eaa6cbb96_ENSG00000213983.7.19";
chr14	/dev/stdin	exon	24036320	24036528	.	-	.	gene_id "9ef3e0ee-ec6b-4b0c-8935-f20eaa6cbb96_ENSG00000213983.7"; transcript_id "9ef3e0ee-ec6b-4b0c-8935-f20eaa6cbb96_ENSG00000213983.7"; exon_number "20"; exon_id "9ef3e0ee-ec6b-4b0c-8935-f20eaa6cbb96_ENSG00000213983.7.20";
chr14	/dev/stdin	CDS	24036320	24036528	.	-	2	gene_id "9ef3e0ee-ec6b-4b0c-8935-f20eaa6cbb96_ENSG00000213983.7"; transcript_id "9ef3e0ee-ec6b-4b0c-8935-f20eaa6cbb96_ENSG00000213983.7"; exon_number "20"; exon_id "9ef3e0ee-ec6b-4b0c-8935-f20eaa6cbb96_ENSG00000213983.7.20";
chr14	/dev/stdin	exon	24036806	24036956	.	-	.	gene_id "9ef3e0ee-ec6b-4b0c-8935-f20eaa6cbb96_ENSG00000213983.7"; transcript_id "9ef3e0ee-ec6b-4b0c-8935-f20eaa6cbb96_ENSG00000213983.7"; exon_number "21"; exon_id "9ef3e0ee-ec6b-4b0c-8935-f20eaa6cbb96_ENSG00000213983.7.21";
chr14	/dev/stdin	CDS	24036806	24036956	.	-	0	gene_id "9ef3e0ee-ec6b-4b0c-8935-f20eaa6cbb96_ENSG00000213983.7"; transcript_id "9ef3e0ee-ec6b-4b0c-8935-f20eaa6cbb96_ENSG00000213983.7"; exon_number "21"; exon_id "9ef3e0ee-ec6b-4b0c-8935-f20eaa6cbb96_ENSG00000213983.7.21";
chr14	/dev/stdin	start_codon	24036954	24036956	.	-	0	gene_id "9ef3e0ee-ec6b-4b0c-8935-f20eaa6cbb96_ENSG00000213983.7"; transcript_id "9ef3e0ee-ec6b-4b0c-8935-f20eaa6cbb96_ENSG00000213983.7"; exon_number "21"; exon_id "9ef3e0ee-ec6b-4b0c-8935-f20eaa6cbb96_ENSG00000213983.7.21";
chr14	/dev/stdin	transcript	24028753	24036956	.	-	.	gene_id "79e25d75-b7cd-47aa-a543-746d8b4fb9eb_ENSG00000213983.7"; transcript_id "79e25d75-b7cd-47aa-a543-746d8b4fb9eb_ENSG00000213983.7";
chr14	/dev/stdin	exon	24028753	24029059	.	-	.	gene_id "79e25d75-b7cd-47aa-a543-746d8b4fb9eb_ENSG00000213983.7"; transcript_id "79e25d75-b7cd-47aa-a543-746d8b4fb9eb_ENSG00000213983.7"; exon_number "1"; exon_id "79e25d75-b7cd-47aa-a543-746d8b4fb9eb_ENSG00000213983.7.1";
chr14	/dev/stdin	CDS	24028753	24029059	.	-	2	gene_id "79e25d75-b7cd-47aa-a543-746d8b4fb9eb_ENSG00000213983.7"; transcript_id "79e25d75-b7cd-47aa-a543-746d8b4fb9eb_ENSG00000213983.7"; exon_number "1"; exon_id "79e25d75-b7cd-47aa-a543-746d8b4fb9eb_ENSG00000213983.7.1";
chr14	/dev/stdin	exon	24029147	24029245	.	-	.	gene_id "79e25d75-b7cd-47aa-a543-746d8b4fb9eb_ENSG00000213983.7"; transcript_id "79e25d75-b7cd-47aa-a543-746d8b4fb9eb_ENSG00000213983.7"; exon_number "2"; exon_id "79e25d75-b7cd-47aa-a543-746d8b4fb9eb_ENSG00000213983.7.2";
chr14	/dev/stdin	CDS	24029147	24029245	.	-	2	gene_id "79e25d75-b7cd-47aa-a543-746d8b4fb9eb_ENSG00000213983.7"; transcript_id "79e25d75-b7cd-47aa-a543-746d8b4fb9eb_ENSG00000213983.7"; exon_number "2"; exon_id "79e25d75-b7cd-47aa-a543-746d8b4fb9eb_ENSG00000213983.7.2";
chr14	/dev/stdin	exon	24029464	24029627	.	-	.	gene_id "79e25d75-b7cd-47aa-a543-746d8b4fb9eb_ENSG00000213983.7"; transcript_id "79e25d75-b7cd-47aa-a543-746d8b4fb9eb_ENSG00000213983.7"; exon_number "3"; exon_id "79e25d75-b7cd-47aa-a543-746d8b4fb9eb_ENSG00000213983.7.3";
chr14	/dev/stdin	CDS	24029464	24029627	.	-	1	gene_id "79e25d75-b7cd-47aa-a543-746d8b4fb9eb_ENSG00000213983.7"; transcript_id "79e25d75-b7cd-47aa-a543-746d8b4fb9eb_ENSG00000213983.7"; exon_number "3"; exon_id "79e25d75-b7cd-47aa-a543-746d8b4fb9eb_ENSG00000213983.7.3";
chr14	/dev/stdin	exon	24030505	24030640	.	-	.	gene_id "79e25d75-b7cd-47aa-a543-746d8b4fb9eb_ENSG00000213983.7"; transcript_id "79e25d75-b7cd-47aa-a543-746d8b4fb9eb_ENSG00000213983.7"; exon_number "4"; exon_id "79e25d75-b7cd-47aa-a543-746d8b4fb9eb_ENSG00000213983.7.4";
chr14	/dev/stdin	CDS	24030505	24030640	.	-	2	gene_id "79e25d75-b7cd-47aa-a543-746d8b4fb9eb_ENSG00000213983.7"; transcript_id "79e25d75-b7cd-47aa-a543-746d8b4fb9eb_ENSG00000213983.7"; exon_number "4"; exon_id "79e25d75-b7cd-47aa-a543-746d8b4fb9eb_ENSG00000213983.7.4";
chr14	/dev/stdin	exon	24030721	24030844	.	-	.	gene_id "79e25d75-b7cd-47aa-a543-746d8b4fb9eb_ENSG00000213983.7"; transcript_id "79e25d75-b7cd-47aa-a543-746d8b4fb9eb_ENSG00000213983.7"; exon_number "5"; exon_id "79e25d75-b7cd-47aa-a543-746d8b4fb9eb_ENSG00000213983.7.5";
chr14	/dev/stdin	CDS	24030721	24030844	.	-	0	gene_id "79e25d75-b7cd-47aa-a543-746d8b4fb9eb_ENSG00000213983.7"; transcript_id "79e25d75-b7cd-47aa-a543-746d8b4fb9eb_ENSG00000213983.7"; exon_number "5"; exon_id "79e25d75-b7cd-47aa-a543-746d8b4fb9eb_ENSG00000213983.7.5";
chr14	/dev/stdin	exon	24031171	24031275	.	-	.	gene_id "79e25d75-b7cd-47aa-a543-746d8b4fb9eb_ENSG00000213983.7"; transcript_id "79e25d75-b7cd-47aa-a543-746d8b4fb9eb_ENSG00000213983.7"; exon_number "6"; exon_id "79e25d75-b7cd-47aa-a543-746d8b4fb9eb_ENSG00000213983.7.6";
chr14	/dev/stdin	CDS	24031171	24031275	.	-	0	gene_id "79e25d75-b7cd-47aa-a543-746d8b4fb9eb_ENSG00000213983.7"; transcript_id "79e25d75-b7cd-47aa-a543-746d8b4fb9eb_ENSG00000213983.7"; exon_number "6"; exon_id "79e25d75-b7cd-47aa-a543-746d8b4fb9eb_ENSG00000213983.7.6";
chr14	/dev/stdin	exon	24031497	24031624	.	-	.	gene_id "79e25d75-b7cd-47aa-a543-746d8b4fb9eb_ENSG00000213983.7"; transcript_id "79e25d75-b7cd-47aa-a543-746d8b4fb9eb_ENSG00000213983.7"; exon_number "7"; exon_id "79e25d75-b7cd-47aa-a543-746d8b4fb9eb_ENSG00000213983.7.7";
chr14	/dev/stdin	CDS	24031497	24031624	.	-	2	gene_id "79e25d75-b7cd-47aa-a543-746d8b4fb9eb_ENSG00000213983.7"; transcript_id "79e25d75-b7cd-47aa-a543-746d8b4fb9eb_ENSG00000213983.7"; exon_number "7"; exon_id "79e25d75-b7cd-47aa-a543-746d8b4fb9eb_ENSG00000213983.7.7";
chr14	/dev/stdin	exon	24031713	24031802	.	-	.	gene_id "79e25d75-b7cd-47aa-a543-746d8b4fb9eb_ENSG00000213983.7"; transcript_id "79e25d75-b7cd-47aa-a543-746d8b4fb9eb_ENSG00000213983.7"; exon_number "8"; exon_id "79e25d75-b7cd-47aa-a543-746d8b4fb9eb_ENSG00000213983.7.8";
chr14	/dev/stdin	CDS	24031713	24031802	.	-	2	gene_id "79e25d75-b7cd-47aa-a543-746d8b4fb9eb_ENSG00000213983.7"; transcript_id "79e25d75-b7cd-47aa-a543-746d8b4fb9eb_ENSG00000213983.7"; exon_number "8"; exon_id "79e25d75-b7cd-47aa-a543-746d8b4fb9eb_ENSG00000213983.7.8";
chr14	/dev/stdin	exon	24032589	24032711	.	-	.	gene_id "79e25d75-b7cd-47aa-a543-746d8b4fb9eb_ENSG00000213983.7"; transcript_id "79e25d75-b7cd-47aa-a543-746d8b4fb9eb_ENSG00000213983.7"; exon_number "9"; exon_id "79e25d75-b7cd-47aa-a543-746d8b4fb9eb_ENSG00000213983.7.9";
chr14	/dev/stdin	CDS	24032589	24032711	.	-	2	gene_id "79e25d75-b7cd-47aa-a543-746d8b4fb9eb_ENSG00000213983.7"; transcript_id "79e25d75-b7cd-47aa-a543-746d8b4fb9eb_ENSG00000213983.7"; exon_number "9"; exon_id "79e25d75-b7cd-47aa-a543-746d8b4fb9eb_ENSG00000213983.7.9";
chr14	/dev/stdin	exon	24032793	24032847	.	-	.	gene_id "79e25d75-b7cd-47aa-a543-746d8b4fb9eb_ENSG00000213983.7"; transcript_id "79e25d75-b7cd-47aa-a543-746d8b4fb9eb_ENSG00000213983.7"; exon_number "10"; exon_id "79e25d75-b7cd-47aa-a543-746d8b4fb9eb_ENSG00000213983.7.10";
chr14	/dev/stdin	CDS	24032793	24032847	.	-	0	gene_id "79e25d75-b7cd-47aa-a543-746d8b4fb9eb_ENSG00000213983.7"; transcript_id "79e25d75-b7cd-47aa-a543-746d8b4fb9eb_ENSG00000213983.7"; exon_number "10"; exon_id "79e25d75-b7cd-47aa-a543-746d8b4fb9eb_ENSG00000213983.7.10";
chr14	/dev/stdin	exon	24032925	24033065	.	-	.	gene_id "79e25d75-b7cd-47aa-a543-746d8b4fb9eb_ENSG00000213983.7"; transcript_id "79e25d75-b7cd-47aa-a543-746d8b4fb9eb_ENSG00000213983.7"; exon_number "11"; exon_id "79e25d75-b7cd-47aa-a543-746d8b4fb9eb_ENSG00000213983.7.11";
chr14	/dev/stdin	CDS	24032925	24033065	.	-	0	gene_id "79e25d75-b7cd-47aa-a543-746d8b4fb9eb_ENSG00000213983.7"; transcript_id "79e25d75-b7cd-47aa-a543-746d8b4fb9eb_ENSG00000213983.7"; exon_number "11"; exon_id "79e25d75-b7cd-47aa-a543-746d8b4fb9eb_ENSG00000213983.7.11";
chr14	/dev/stdin	exon	24033255	24033368	.	-	.	gene_id "79e25d75-b7cd-47aa-a543-746d8b4fb9eb_ENSG00000213983.7"; transcript_id "79e25d75-b7cd-47aa-a543-746d8b4fb9eb_ENSG00000213983.7"; exon_number "12"; exon_id "79e25d75-b7cd-47aa-a543-746d8b4fb9eb_ENSG00000213983.7.12";
chr14	/dev/stdin	CDS	24033255	24033368	.	-	0	gene_id "79e25d75-b7cd-47aa-a543-746d8b4fb9eb_ENSG00000213983.7"; transcript_id "79e25d75-b7cd-47aa-a543-746d8b4fb9eb_ENSG00000213983.7"; exon_number "12"; exon_id "79e25d75-b7cd-47aa-a543-746d8b4fb9eb_ENSG00000213983.7.12";
chr14	/dev/stdin	exon	24033542	24033597	.	-	.	gene_id "79e25d75-b7cd-47aa-a543-746d8b4fb9eb_ENSG00000213983.7"; transcript_id "79e25d75-b7cd-47aa-a543-746d8b4fb9eb_ENSG00000213983.7"; exon_number "13"; exon_id "79e25d75-b7cd-47aa-a543-746d8b4fb9eb_ENSG00000213983.7.13";
chr14	/dev/stdin	CDS	24033542	24033597	.	-	2	gene_id "79e25d75-b7cd-47aa-a543-746d8b4fb9eb_ENSG00000213983.7"; transcript_id "79e25d75-b7cd-47aa-a543-746d8b4fb9eb_ENSG00000213983.7"; exon_number "13"; exon_id "79e25d75-b7cd-47aa-a543-746d8b4fb9eb_ENSG00000213983.7.13";
chr14	/dev/stdin	exon	24033771	24033869	.	-	.	gene_id "79e25d75-b7cd-47aa-a543-746d8b4fb9eb_ENSG00000213983.7"; transcript_id "79e25d75-b7cd-47aa-a543-746d8b4fb9eb_ENSG00000213983.7"; exon_number "14"; exon_id "79e25d75-b7cd-47aa-a543-746d8b4fb9eb_ENSG00000213983.7.14";
chr14	/dev/stdin	CDS	24033771	24033869	.	-	2	gene_id "79e25d75-b7cd-47aa-a543-746d8b4fb9eb_ENSG00000213983.7"; transcript_id "79e25d75-b7cd-47aa-a543-746d8b4fb9eb_ENSG00000213983.7"; exon_number "14"; exon_id "79e25d75-b7cd-47aa-a543-746d8b4fb9eb_ENSG00000213983.7.14";
chr14	/dev/stdin	exon	24034328	24034408	.	-	.	gene_id "79e25d75-b7cd-47aa-a543-746d8b4fb9eb_ENSG00000213983.7"; transcript_id "79e25d75-b7cd-47aa-a543-746d8b4fb9eb_ENSG00000213983.7"; exon_number "15"; exon_id "79e25d75-b7cd-47aa-a543-746d8b4fb9eb_ENSG00000213983.7.15";
chr14	/dev/stdin	CDS	24034328	24034408	.	-	2	gene_id "79e25d75-b7cd-47aa-a543-746d8b4fb9eb_ENSG00000213983.7"; transcript_id "79e25d75-b7cd-47aa-a543-746d8b4fb9eb_ENSG00000213983.7"; exon_number "15"; exon_id "79e25d75-b7cd-47aa-a543-746d8b4fb9eb_ENSG00000213983.7.15";
chr14	/dev/stdin	exon	24034815	24034910	.	-	.	gene_id "79e25d75-b7cd-47aa-a543-746d8b4fb9eb_ENSG00000213983.7"; transcript_id "79e25d75-b7cd-47aa-a543-746d8b4fb9eb_ENSG00000213983.7"; exon_number "16"; exon_id "79e25d75-b7cd-47aa-a543-746d8b4fb9eb_ENSG00000213983.7.16";
chr14	/dev/stdin	CDS	24034815	24034910	.	-	2	gene_id "79e25d75-b7cd-47aa-a543-746d8b4fb9eb_ENSG00000213983.7"; transcript_id "79e25d75-b7cd-47aa-a543-746d8b4fb9eb_ENSG00000213983.7"; exon_number "16"; exon_id "79e25d75-b7cd-47aa-a543-746d8b4fb9eb_ENSG00000213983.7.16";
chr14	/dev/stdin	exon	24035025	24035101	.	-	.	gene_id "79e25d75-b7cd-47aa-a543-746d8b4fb9eb_ENSG00000213983.7"; transcript_id "79e25d75-b7cd-47aa-a543-746d8b4fb9eb_ENSG00000213983.7"; exon_number "17"; exon_id "79e25d75-b7cd-47aa-a543-746d8b4fb9eb_ENSG00000213983.7.17";
chr14	/dev/stdin	CDS	24035025	24035101	.	-	1	gene_id "79e25d75-b7cd-47aa-a543-746d8b4fb9eb_ENSG00000213983.7"; transcript_id "79e25d75-b7cd-47aa-a543-746d8b4fb9eb_ENSG00000213983.7"; exon_number "17"; exon_id "79e25d75-b7cd-47aa-a543-746d8b4fb9eb_ENSG00000213983.7.17";
chr14	/dev/stdin	exon	24035273	24035369	.	-	.	gene_id "79e25d75-b7cd-47aa-a543-746d8b4fb9eb_ENSG00000213983.7"; transcript_id "79e25d75-b7cd-47aa-a543-746d8b4fb9eb_ENSG00000213983.7"; exon_number "18"; exon_id "79e25d75-b7cd-47aa-a543-746d8b4fb9eb_ENSG00000213983.7.18";
chr14	/dev/stdin	CDS	24035273	24035369	.	-	2	gene_id "79e25d75-b7cd-47aa-a543-746d8b4fb9eb_ENSG00000213983.7"; transcript_id "79e25d75-b7cd-47aa-a543-746d8b4fb9eb_ENSG00000213983.7"; exon_number "18"; exon_id "79e25d75-b7cd-47aa-a543-746d8b4fb9eb_ENSG00000213983.7.18";
chr14	/dev/stdin	exon	24035487	24035628	.	-	.	gene_id "79e25d75-b7cd-47aa-a543-746d8b4fb9eb_ENSG00000213983.7"; transcript_id "79e25d75-b7cd-47aa-a543-746d8b4fb9eb_ENSG00000213983.7"; exon_number "19"; exon_id "79e25d75-b7cd-47aa-a543-746d8b4fb9eb_ENSG00000213983.7.19";
chr14	/dev/stdin	CDS	24035487	24035628	.	-	0	gene_id "79e25d75-b7cd-47aa-a543-746d8b4fb9eb_ENSG00000213983.7"; transcript_id "79e25d75-b7cd-47aa-a543-746d8b4fb9eb_ENSG00000213983.7"; exon_number "19"; exon_id "79e25d75-b7cd-47aa-a543-746d8b4fb9eb_ENSG00000213983.7.19";
chr14	/dev/stdin	exon	24035771	24035895	.	-	.	gene_id "79e25d75-b7cd-47aa-a543-746d8b4fb9eb_ENSG00000213983.7"; transcript_id "79e25d75-b7cd-47aa-a543-746d8b4fb9eb_ENSG00000213983.7"; exon_number "20"; exon_id "79e25d75-b7cd-47aa-a543-746d8b4fb9eb_ENSG00000213983.7.20";
chr14	/dev/stdin	CDS	24035771	24035895	.	-	2	gene_id "79e25d75-b7cd-47aa-a543-746d8b4fb9eb_ENSG00000213983.7"; transcript_id "79e25d75-b7cd-47aa-a543-746d8b4fb9eb_ENSG00000213983.7"; exon_number "20"; exon_id "79e25d75-b7cd-47aa-a543-746d8b4fb9eb_ENSG00000213983.7.20";
chr14	/dev/stdin	exon	24036320	24036524	.	-	.	gene_id "79e25d75-b7cd-47aa-a543-746d8b4fb9eb_ENSG00000213983.7"; transcript_id "79e25d75-b7cd-47aa-a543-746d8b4fb9eb_ENSG00000213983.7"; exon_number "21"; exon_id "79e25d75-b7cd-47aa-a543-746d8b4fb9eb_ENSG00000213983.7.21";
chr14	/dev/stdin	CDS	24036320	24036524	.	-	0	gene_id "79e25d75-b7cd-47aa-a543-746d8b4fb9eb_ENSG00000213983.7"; transcript_id "79e25d75-b7cd-47aa-a543-746d8b4fb9eb_ENSG00000213983.7"; exon_number "21"; exon_id "79e25d75-b7cd-47aa-a543-746d8b4fb9eb_ENSG00000213983.7.21";
chr14	/dev/stdin	exon	24036948	24036956	.	-	.	gene_id "79e25d75-b7cd-47aa-a543-746d8b4fb9eb_ENSG00000213983.7"; transcript_id "79e25d75-b7cd-47aa-a543-746d8b4fb9eb_ENSG00000213983.7"; exon_number "22"; exon_id "79e25d75-b7cd-47aa-a543-746d8b4fb9eb_ENSG00000213983.7.22";
chr14	/dev/stdin	CDS	24036948	24036956	.	-	0	gene_id "79e25d75-b7cd-47aa-a543-746d8b4fb9eb_ENSG00000213983.7"; transcript_id "79e25d75-b7cd-47aa-a543-746d8b4fb9eb_ENSG00000213983.7"; exon_number "22"; exon_id "79e25d75-b7cd-47aa-a543-746d8b4fb9eb_ENSG00000213983.7.22";
chr14	/dev/stdin	start_codon	24036954	24036956	.	-	0	gene_id "79e25d75-b7cd-47aa-a543-746d8b4fb9eb_ENSG00000213983.7"; transcript_id "79e25d75-b7cd-47aa-a543-746d8b4fb9eb_ENSG00000213983.7"; exon_number "22"; exon_id "79e25d75-b7cd-47aa-a543-746d8b4fb9eb_ENSG00000213983.7.22";
chr14	/dev/stdin	transcript	24028753	24036956	.	-	.	gene_id "ENST00000397120.3_ENSG00000213983.7"; transcript_id "ENST00000397120.3_ENSG00000213983.7";
chr14	/dev/stdin	exon	24028753	24029059	.	-	.	gene_id "ENST00000397120.3_ENSG00000213983.7"; transcript_id "ENST00000397120.3_ENSG00000213983.7"; exon_number "1"; exon_id "ENST00000397120.3_ENSG00000213983.7.1";
chr14	/dev/stdin	CDS	24028756	24029059	.	-	1	gene_id "ENST00000397120.3_ENSG00000213983.7"; transcript_id "ENST00000397120.3_ENSG00000213983.7"; exon_number "1"; exon_id "ENST00000397120.3_ENSG00000213983.7.1";
chr14	/dev/stdin	exon	24029147	24029245	.	-	.	gene_id "ENST00000397120.3_ENSG00000213983.7"; transcript_id "ENST00000397120.3_ENSG00000213983.7"; exon_number "2"; exon_id "ENST00000397120.3_ENSG00000213983.7.2";
chr14	/dev/stdin	CDS	24029147	24029245	.	-	1	gene_id "ENST00000397120.3_ENSG00000213983.7"; transcript_id "ENST00000397120.3_ENSG00000213983.7"; exon_number "2"; exon_id "ENST00000397120.3_ENSG00000213983.7.2";
chr14	/dev/stdin	exon	24029464	24029627	.	-	.	gene_id "ENST00000397120.3_ENSG00000213983.7"; transcript_id "ENST00000397120.3_ENSG00000213983.7"; exon_number "3"; exon_id "ENST00000397120.3_ENSG00000213983.7.3";
chr14	/dev/stdin	CDS	24029464	24029627	.	-	0	gene_id "ENST00000397120.3_ENSG00000213983.7"; transcript_id "ENST00000397120.3_ENSG00000213983.7"; exon_number "3"; exon_id "ENST00000397120.3_ENSG00000213983.7.3";
chr14	/dev/stdin	exon	24030505	24030640	.	-	.	gene_id "ENST00000397120.3_ENSG00000213983.7"; transcript_id "ENST00000397120.3_ENSG00000213983.7"; exon_number "4"; exon_id "ENST00000397120.3_ENSG00000213983.7.4";
chr14	/dev/stdin	CDS	24030505	24030640	.	-	1	gene_id "ENST00000397120.3_ENSG00000213983.7"; transcript_id "ENST00000397120.3_ENSG00000213983.7"; exon_number "4"; exon_id "ENST00000397120.3_ENSG00000213983.7.4";
chr14	/dev/stdin	exon	24030721	24030844	.	-	.	gene_id "ENST00000397120.3_ENSG00000213983.7"; transcript_id "ENST00000397120.3_ENSG00000213983.7"; exon_number "5"; exon_id "ENST00000397120.3_ENSG00000213983.7.5";
chr14	/dev/stdin	CDS	24030721	24030844	.	-	2	gene_id "ENST00000397120.3_ENSG00000213983.7"; transcript_id "ENST00000397120.3_ENSG00000213983.7"; exon_number "5"; exon_id "ENST00000397120.3_ENSG00000213983.7.5";
chr14	/dev/stdin	exon	24031171	24031275	.	-	.	gene_id "ENST00000397120.3_ENSG00000213983.7"; transcript_id "ENST00000397120.3_ENSG00000213983.7"; exon_number "6"; exon_id "ENST00000397120.3_ENSG00000213983.7.6";
chr14	/dev/stdin	CDS	24031171	24031275	.	-	2	gene_id "ENST00000397120.3_ENSG00000213983.7"; transcript_id "ENST00000397120.3_ENSG00000213983.7"; exon_number "6"; exon_id "ENST00000397120.3_ENSG00000213983.7.6";
chr14	/dev/stdin	exon	24031497	24031624	.	-	.	gene_id "ENST00000397120.3_ENSG00000213983.7"; transcript_id "ENST00000397120.3_ENSG00000213983.7"; exon_number "7"; exon_id "ENST00000397120.3_ENSG00000213983.7.7";
chr14	/dev/stdin	CDS	24031497	24031624	.	-	1	gene_id "ENST00000397120.3_ENSG00000213983.7"; transcript_id "ENST00000397120.3_ENSG00000213983.7"; exon_number "7"; exon_id "ENST00000397120.3_ENSG00000213983.7.7";
chr14	/dev/stdin	exon	24031713	24031802	.	-	.	gene_id "ENST00000397120.3_ENSG00000213983.7"; transcript_id "ENST00000397120.3_ENSG00000213983.7"; exon_number "8"; exon_id "ENST00000397120.3_ENSG00000213983.7.8";
chr14	/dev/stdin	CDS	24031713	24031802	.	-	1	gene_id "ENST00000397120.3_ENSG00000213983.7"; transcript_id "ENST00000397120.3_ENSG00000213983.7"; exon_number "8"; exon_id "ENST00000397120.3_ENSG00000213983.7.8";
chr14	/dev/stdin	exon	24032589	24032711	.	-	.	gene_id "ENST00000397120.3_ENSG00000213983.7"; transcript_id "ENST00000397120.3_ENSG00000213983.7"; exon_number "9"; exon_id "ENST00000397120.3_ENSG00000213983.7.9";
chr14	/dev/stdin	CDS	24032589	24032711	.	-	1	gene_id "ENST00000397120.3_ENSG00000213983.7"; transcript_id "ENST00000397120.3_ENSG00000213983.7"; exon_number "9"; exon_id "ENST00000397120.3_ENSG00000213983.7.9";
chr14	/dev/stdin	exon	24032793	24032847	.	-	.	gene_id "ENST00000397120.3_ENSG00000213983.7"; transcript_id "ENST00000397120.3_ENSG00000213983.7"; exon_number "10"; exon_id "ENST00000397120.3_ENSG00000213983.7.10";
chr14	/dev/stdin	CDS	24032793	24032847	.	-	2	gene_id "ENST00000397120.3_ENSG00000213983.7"; transcript_id "ENST00000397120.3_ENSG00000213983.7"; exon_number "10"; exon_id "ENST00000397120.3_ENSG00000213983.7.10";
chr14	/dev/stdin	exon	24032925	24033065	.	-	.	gene_id "ENST00000397120.3_ENSG00000213983.7"; transcript_id "ENST00000397120.3_ENSG00000213983.7"; exon_number "11"; exon_id "ENST00000397120.3_ENSG00000213983.7.11";
chr14	/dev/stdin	CDS	24032925	24033065	.	-	2	gene_id "ENST00000397120.3_ENSG00000213983.7"; transcript_id "ENST00000397120.3_ENSG00000213983.7"; exon_number "11"; exon_id "ENST00000397120.3_ENSG00000213983.7.11";
chr14	/dev/stdin	exon	24033255	24033368	.	-	.	gene_id "ENST00000397120.3_ENSG00000213983.7"; transcript_id "ENST00000397120.3_ENSG00000213983.7"; exon_number "12"; exon_id "ENST00000397120.3_ENSG00000213983.7.12";
chr14	/dev/stdin	CDS	24033255	24033368	.	-	2	gene_id "ENST00000397120.3_ENSG00000213983.7"; transcript_id "ENST00000397120.3_ENSG00000213983.7"; exon_number "12"; exon_id "ENST00000397120.3_ENSG00000213983.7.12";
chr14	/dev/stdin	exon	24033542	24033597	.	-	.	gene_id "ENST00000397120.3_ENSG00000213983.7"; transcript_id "ENST00000397120.3_ENSG00000213983.7"; exon_number "13"; exon_id "ENST00000397120.3_ENSG00000213983.7.13";
chr14	/dev/stdin	CDS	24033542	24033597	.	-	1	gene_id "ENST00000397120.3_ENSG00000213983.7"; transcript_id "ENST00000397120.3_ENSG00000213983.7"; exon_number "13"; exon_id "ENST00000397120.3_ENSG00000213983.7.13";
chr14	/dev/stdin	exon	24033771	24033869	.	-	.	gene_id "ENST00000397120.3_ENSG00000213983.7"; transcript_id "ENST00000397120.3_ENSG00000213983.7"; exon_number "14"; exon_id "ENST00000397120.3_ENSG00000213983.7.14";
chr14	/dev/stdin	CDS	24033771	24033869	.	-	1	gene_id "ENST00000397120.3_ENSG00000213983.7"; transcript_id "ENST00000397120.3_ENSG00000213983.7"; exon_number "14"; exon_id "ENST00000397120.3_ENSG00000213983.7.14";
chr14	/dev/stdin	exon	24034328	24034408	.	-	.	gene_id "ENST00000397120.3_ENSG00000213983.7"; transcript_id "ENST00000397120.3_ENSG00000213983.7"; exon_number "15"; exon_id "ENST00000397120.3_ENSG00000213983.7.15";
chr14	/dev/stdin	CDS	24034328	24034408	.	-	1	gene_id "ENST00000397120.3_ENSG00000213983.7"; transcript_id "ENST00000397120.3_ENSG00000213983.7"; exon_number "15"; exon_id "ENST00000397120.3_ENSG00000213983.7.15";
chr14	/dev/stdin	exon	24034815	24034910	.	-	.	gene_id "ENST00000397120.3_ENSG00000213983.7"; transcript_id "ENST00000397120.3_ENSG00000213983.7"; exon_number "16"; exon_id "ENST00000397120.3_ENSG00000213983.7.16";
chr14	/dev/stdin	CDS	24034815	24034910	.	-	1	gene_id "ENST00000397120.3_ENSG00000213983.7"; transcript_id "ENST00000397120.3_ENSG00000213983.7"; exon_number "16"; exon_id "ENST00000397120.3_ENSG00000213983.7.16";
chr14	/dev/stdin	exon	24035025	24035101	.	-	.	gene_id "ENST00000397120.3_ENSG00000213983.7"; transcript_id "ENST00000397120.3_ENSG00000213983.7"; exon_number "17"; exon_id "ENST00000397120.3_ENSG00000213983.7.17";
chr14	/dev/stdin	CDS	24035025	24035101	.	-	0	gene_id "ENST00000397120.3_ENSG00000213983.7"; transcript_id "ENST00000397120.3_ENSG00000213983.7"; exon_number "17"; exon_id "ENST00000397120.3_ENSG00000213983.7.17";
chr14	/dev/stdin	exon	24035273	24035369	.	-	.	gene_id "ENST00000397120.3_ENSG00000213983.7"; transcript_id "ENST00000397120.3_ENSG00000213983.7"; exon_number "18"; exon_id "ENST00000397120.3_ENSG00000213983.7.18";
chr14	/dev/stdin	CDS	24035273	24035369	.	-	1	gene_id "ENST00000397120.3_ENSG00000213983.7"; transcript_id "ENST00000397120.3_ENSG00000213983.7"; exon_number "18"; exon_id "ENST00000397120.3_ENSG00000213983.7.18";
chr14	/dev/stdin	exon	24035487	24035628	.	-	.	gene_id "ENST00000397120.3_ENSG00000213983.7"; transcript_id "ENST00000397120.3_ENSG00000213983.7"; exon_number "19"; exon_id "ENST00000397120.3_ENSG00000213983.7.19";
chr14	/dev/stdin	CDS	24035487	24035628	.	-	2	gene_id "ENST00000397120.3_ENSG00000213983.7"; transcript_id "ENST00000397120.3_ENSG00000213983.7"; exon_number "19"; exon_id "ENST00000397120.3_ENSG00000213983.7.19";
chr14	/dev/stdin	exon	24035771	24035895	.	-	.	gene_id "ENST00000397120.3_ENSG00000213983.7"; transcript_id "ENST00000397120.3_ENSG00000213983.7"; exon_number "20"; exon_id "ENST00000397120.3_ENSG00000213983.7.20";
chr14	/dev/stdin	CDS	24035771	24035895	.	-	1	gene_id "ENST00000397120.3_ENSG00000213983.7"; transcript_id "ENST00000397120.3_ENSG00000213983.7"; exon_number "20"; exon_id "ENST00000397120.3_ENSG00000213983.7.20";
chr14	/dev/stdin	exon	24036320	24036528	.	-	.	gene_id "ENST00000397120.3_ENSG00000213983.7"; transcript_id "ENST00000397120.3_ENSG00000213983.7"; exon_number "21"; exon_id "ENST00000397120.3_ENSG00000213983.7.21";
chr14	/dev/stdin	CDS	24036320	24036528	.	-	0	gene_id "ENST00000397120.3_ENSG00000213983.7"; transcript_id "ENST00000397120.3_ENSG00000213983.7"; exon_number "21"; exon_id "ENST00000397120.3_ENSG00000213983.7.21";
chr14	/dev/stdin	exon	24036948	24036956	.	-	.	gene_id "ENST00000397120.3_ENSG00000213983.7"; transcript_id "ENST00000397120.3_ENSG00000213983.7"; exon_number "22"; exon_id "ENST00000397120.3_ENSG00000213983.7.22";
chr14	/dev/stdin	CDS	24036948	24036956	.	-	0	gene_id "ENST00000397120.3_ENSG00000213983.7"; transcript_id "ENST00000397120.3_ENSG00000213983.7"; exon_number "22"; exon_id "ENST00000397120.3_ENSG00000213983.7.22";
chr14	/dev/stdin	start_codon	24036954	24036956	.	-	0	gene_id "ENST00000397120.3_ENSG00000213983.7"; transcript_id "ENST00000397120.3_ENSG00000213983.7"; exon_number "22"; exon_id "ENST00000397120.3_ENSG00000213983.7.22";
chr14	/dev/stdin	stop_codon	24028753	24028755	.	-	0	gene_id "ENST00000397120.3_ENSG00000213983.7"; transcript_id "ENST00000397120.3_ENSG00000213983.7"; exon_number "1"; exon_id "ENST00000397120.3_ENSG00000213983.7.1";
chr14	/dev/stdin	transcript	24028753	24036956	.	-	.	gene_id "de22b803-a0aa-44ff-8fab-236a8e6c328d_ENSG00000213983.7"; transcript_id "de22b803-a0aa-44ff-8fab-236a8e6c328d_ENSG00000213983.7";
chr14	/dev/stdin	exon	24028753	24029059	.	-	.	gene_id "de22b803-a0aa-44ff-8fab-236a8e6c328d_ENSG00000213983.7"; transcript_id "de22b803-a0aa-44ff-8fab-236a8e6c328d_ENSG00000213983.7"; exon_number "1"; exon_id "de22b803-a0aa-44ff-8fab-236a8e6c328d_ENSG00000213983.7.1";
chr14	/dev/stdin	CDS	24028753	24029059	.	-	2	gene_id "de22b803-a0aa-44ff-8fab-236a8e6c328d_ENSG00000213983.7"; transcript_id "de22b803-a0aa-44ff-8fab-236a8e6c328d_ENSG00000213983.7"; exon_number "1"; exon_id "de22b803-a0aa-44ff-8fab-236a8e6c328d_ENSG00000213983.7.1";
chr14	/dev/stdin	exon	24029147	24029245	.	-	.	gene_id "de22b803-a0aa-44ff-8fab-236a8e6c328d_ENSG00000213983.7"; transcript_id "de22b803-a0aa-44ff-8fab-236a8e6c328d_ENSG00000213983.7"; exon_number "2"; exon_id "de22b803-a0aa-44ff-8fab-236a8e6c328d_ENSG00000213983.7.2";
chr14	/dev/stdin	CDS	24029147	24029245	.	-	2	gene_id "de22b803-a0aa-44ff-8fab-236a8e6c328d_ENSG00000213983.7"; transcript_id "de22b803-a0aa-44ff-8fab-236a8e6c328d_ENSG00000213983.7"; exon_number "2"; exon_id "de22b803-a0aa-44ff-8fab-236a8e6c328d_ENSG00000213983.7.2";
chr14	/dev/stdin	exon	24029464	24029627	.	-	.	gene_id "de22b803-a0aa-44ff-8fab-236a8e6c328d_ENSG00000213983.7"; transcript_id "de22b803-a0aa-44ff-8fab-236a8e6c328d_ENSG00000213983.7"; exon_number "3"; exon_id "de22b803-a0aa-44ff-8fab-236a8e6c328d_ENSG00000213983.7.3";
chr14	/dev/stdin	CDS	24029464	24029627	.	-	1	gene_id "de22b803-a0aa-44ff-8fab-236a8e6c328d_ENSG00000213983.7"; transcript_id "de22b803-a0aa-44ff-8fab-236a8e6c328d_ENSG00000213983.7"; exon_number "3"; exon_id "de22b803-a0aa-44ff-8fab-236a8e6c328d_ENSG00000213983.7.3";
chr14	/dev/stdin	exon	24030505	24030640	.	-	.	gene_id "de22b803-a0aa-44ff-8fab-236a8e6c328d_ENSG00000213983.7"; transcript_id "de22b803-a0aa-44ff-8fab-236a8e6c328d_ENSG00000213983.7"; exon_number "4"; exon_id "de22b803-a0aa-44ff-8fab-236a8e6c328d_ENSG00000213983.7.4";
chr14	/dev/stdin	CDS	24030505	24030640	.	-	2	gene_id "de22b803-a0aa-44ff-8fab-236a8e6c328d_ENSG00000213983.7"; transcript_id "de22b803-a0aa-44ff-8fab-236a8e6c328d_ENSG00000213983.7"; exon_number "4"; exon_id "de22b803-a0aa-44ff-8fab-236a8e6c328d_ENSG00000213983.7.4";
chr14	/dev/stdin	exon	24030721	24030844	.	-	.	gene_id "de22b803-a0aa-44ff-8fab-236a8e6c328d_ENSG00000213983.7"; transcript_id "de22b803-a0aa-44ff-8fab-236a8e6c328d_ENSG00000213983.7"; exon_number "5"; exon_id "de22b803-a0aa-44ff-8fab-236a8e6c328d_ENSG00000213983.7.5";
chr14	/dev/stdin	CDS	24030721	24030844	.	-	0	gene_id "de22b803-a0aa-44ff-8fab-236a8e6c328d_ENSG00000213983.7"; transcript_id "de22b803-a0aa-44ff-8fab-236a8e6c328d_ENSG00000213983.7"; exon_number "5"; exon_id "de22b803-a0aa-44ff-8fab-236a8e6c328d_ENSG00000213983.7.5";
chr14	/dev/stdin	exon	24031171	24031275	.	-	.	gene_id "de22b803-a0aa-44ff-8fab-236a8e6c328d_ENSG00000213983.7"; transcript_id "de22b803-a0aa-44ff-8fab-236a8e6c328d_ENSG00000213983.7"; exon_number "6"; exon_id "de22b803-a0aa-44ff-8fab-236a8e6c328d_ENSG00000213983.7.6";
chr14	/dev/stdin	CDS	24031171	24031275	.	-	0	gene_id "de22b803-a0aa-44ff-8fab-236a8e6c328d_ENSG00000213983.7"; transcript_id "de22b803-a0aa-44ff-8fab-236a8e6c328d_ENSG00000213983.7"; exon_number "6"; exon_id "de22b803-a0aa-44ff-8fab-236a8e6c328d_ENSG00000213983.7.6";
chr14	/dev/stdin	exon	24031497	24031624	.	-	.	gene_id "de22b803-a0aa-44ff-8fab-236a8e6c328d_ENSG00000213983.7"; transcript_id "de22b803-a0aa-44ff-8fab-236a8e6c328d_ENSG00000213983.7"; exon_number "7"; exon_id "de22b803-a0aa-44ff-8fab-236a8e6c328d_ENSG00000213983.7.7";
chr14	/dev/stdin	CDS	24031497	24031624	.	-	2	gene_id "de22b803-a0aa-44ff-8fab-236a8e6c328d_ENSG00000213983.7"; transcript_id "de22b803-a0aa-44ff-8fab-236a8e6c328d_ENSG00000213983.7"; exon_number "7"; exon_id "de22b803-a0aa-44ff-8fab-236a8e6c328d_ENSG00000213983.7.7";
chr14	/dev/stdin	exon	24031713	24031802	.	-	.	gene_id "de22b803-a0aa-44ff-8fab-236a8e6c328d_ENSG00000213983.7"; transcript_id "de22b803-a0aa-44ff-8fab-236a8e6c328d_ENSG00000213983.7"; exon_number "8"; exon_id "de22b803-a0aa-44ff-8fab-236a8e6c328d_ENSG00000213983.7.8";
chr14	/dev/stdin	CDS	24031713	24031802	.	-	2	gene_id "de22b803-a0aa-44ff-8fab-236a8e6c328d_ENSG00000213983.7"; transcript_id "de22b803-a0aa-44ff-8fab-236a8e6c328d_ENSG00000213983.7"; exon_number "8"; exon_id "de22b803-a0aa-44ff-8fab-236a8e6c328d_ENSG00000213983.7.8";
chr14	/dev/stdin	exon	24032589	24032711	.	-	.	gene_id "de22b803-a0aa-44ff-8fab-236a8e6c328d_ENSG00000213983.7"; transcript_id "de22b803-a0aa-44ff-8fab-236a8e6c328d_ENSG00000213983.7"; exon_number "9"; exon_id "de22b803-a0aa-44ff-8fab-236a8e6c328d_ENSG00000213983.7.9";
chr14	/dev/stdin	CDS	24032589	24032711	.	-	2	gene_id "de22b803-a0aa-44ff-8fab-236a8e6c328d_ENSG00000213983.7"; transcript_id "de22b803-a0aa-44ff-8fab-236a8e6c328d_ENSG00000213983.7"; exon_number "9"; exon_id "de22b803-a0aa-44ff-8fab-236a8e6c328d_ENSG00000213983.7.9";
chr14	/dev/stdin	exon	24032793	24032847	.	-	.	gene_id "de22b803-a0aa-44ff-8fab-236a8e6c328d_ENSG00000213983.7"; transcript_id "de22b803-a0aa-44ff-8fab-236a8e6c328d_ENSG00000213983.7"; exon_number "10"; exon_id "de22b803-a0aa-44ff-8fab-236a8e6c328d_ENSG00000213983.7.10";
chr14	/dev/stdin	CDS	24032793	24032847	.	-	0	gene_id "de22b803-a0aa-44ff-8fab-236a8e6c328d_ENSG00000213983.7"; transcript_id "de22b803-a0aa-44ff-8fab-236a8e6c328d_ENSG00000213983.7"; exon_number "10"; exon_id "de22b803-a0aa-44ff-8fab-236a8e6c328d_ENSG00000213983.7.10";
chr14	/dev/stdin	exon	24032925	24033065	.	-	.	gene_id "de22b803-a0aa-44ff-8fab-236a8e6c328d_ENSG00000213983.7"; transcript_id "de22b803-a0aa-44ff-8fab-236a8e6c328d_ENSG00000213983.7"; exon_number "11"; exon_id "de22b803-a0aa-44ff-8fab-236a8e6c328d_ENSG00000213983.7.11";
chr14	/dev/stdin	CDS	24032925	24033065	.	-	0	gene_id "de22b803-a0aa-44ff-8fab-236a8e6c328d_ENSG00000213983.7"; transcript_id "de22b803-a0aa-44ff-8fab-236a8e6c328d_ENSG00000213983.7"; exon_number "11"; exon_id "de22b803-a0aa-44ff-8fab-236a8e6c328d_ENSG00000213983.7.11";
chr14	/dev/stdin	exon	24033255	24033368	.	-	.	gene_id "de22b803-a0aa-44ff-8fab-236a8e6c328d_ENSG00000213983.7"; transcript_id "de22b803-a0aa-44ff-8fab-236a8e6c328d_ENSG00000213983.7"; exon_number "12"; exon_id "de22b803-a0aa-44ff-8fab-236a8e6c328d_ENSG00000213983.7.12";
chr14	/dev/stdin	CDS	24033255	24033368	.	-	0	gene_id "de22b803-a0aa-44ff-8fab-236a8e6c328d_ENSG00000213983.7"; transcript_id "de22b803-a0aa-44ff-8fab-236a8e6c328d_ENSG00000213983.7"; exon_number "12"; exon_id "de22b803-a0aa-44ff-8fab-236a8e6c328d_ENSG00000213983.7.12";
chr14	/dev/stdin	exon	24033542	24033597	.	-	.	gene_id "de22b803-a0aa-44ff-8fab-236a8e6c328d_ENSG00000213983.7"; transcript_id "de22b803-a0aa-44ff-8fab-236a8e6c328d_ENSG00000213983.7"; exon_number "13"; exon_id "de22b803-a0aa-44ff-8fab-236a8e6c328d_ENSG00000213983.7.13";
chr14	/dev/stdin	CDS	24033542	24033597	.	-	2	gene_id "de22b803-a0aa-44ff-8fab-236a8e6c328d_ENSG00000213983.7"; transcript_id "de22b803-a0aa-44ff-8fab-236a8e6c328d_ENSG00000213983.7"; exon_number "13"; exon_id "de22b803-a0aa-44ff-8fab-236a8e6c328d_ENSG00000213983.7.13";
chr14	/dev/stdin	exon	24033771	24033869	.	-	.	gene_id "de22b803-a0aa-44ff-8fab-236a8e6c328d_ENSG00000213983.7"; transcript_id "de22b803-a0aa-44ff-8fab-236a8e6c328d_ENSG00000213983.7"; exon_number "14"; exon_id "de22b803-a0aa-44ff-8fab-236a8e6c328d_ENSG00000213983.7.14";
chr14	/dev/stdin	CDS	24033771	24033869	.	-	2	gene_id "de22b803-a0aa-44ff-8fab-236a8e6c328d_ENSG00000213983.7"; transcript_id "de22b803-a0aa-44ff-8fab-236a8e6c328d_ENSG00000213983.7"; exon_number "14"; exon_id "de22b803-a0aa-44ff-8fab-236a8e6c328d_ENSG00000213983.7.14";
chr14	/dev/stdin	exon	24034328	24034408	.	-	.	gene_id "de22b803-a0aa-44ff-8fab-236a8e6c328d_ENSG00000213983.7"; transcript_id "de22b803-a0aa-44ff-8fab-236a8e6c328d_ENSG00000213983.7"; exon_number "15"; exon_id "de22b803-a0aa-44ff-8fab-236a8e6c328d_ENSG00000213983.7.15";
chr14	/dev/stdin	CDS	24034328	24034408	.	-	2	gene_id "de22b803-a0aa-44ff-8fab-236a8e6c328d_ENSG00000213983.7"; transcript_id "de22b803-a0aa-44ff-8fab-236a8e6c328d_ENSG00000213983.7"; exon_number "15"; exon_id "de22b803-a0aa-44ff-8fab-236a8e6c328d_ENSG00000213983.7.15";
chr14	/dev/stdin	exon	24034815	24034910	.	-	.	gene_id "de22b803-a0aa-44ff-8fab-236a8e6c328d_ENSG00000213983.7"; transcript_id "de22b803-a0aa-44ff-8fab-236a8e6c328d_ENSG00000213983.7"; exon_number "16"; exon_id "de22b803-a0aa-44ff-8fab-236a8e6c328d_ENSG00000213983.7.16";
chr14	/dev/stdin	CDS	24034815	24034910	.	-	2	gene_id "de22b803-a0aa-44ff-8fab-236a8e6c328d_ENSG00000213983.7"; transcript_id "de22b803-a0aa-44ff-8fab-236a8e6c328d_ENSG00000213983.7"; exon_number "16"; exon_id "de22b803-a0aa-44ff-8fab-236a8e6c328d_ENSG00000213983.7.16";
chr14	/dev/stdin	exon	24035025	24035369	.	-	.	gene_id "de22b803-a0aa-44ff-8fab-236a8e6c328d_ENSG00000213983.7"; transcript_id "de22b803-a0aa-44ff-8fab-236a8e6c328d_ENSG00000213983.7"; exon_number "17"; exon_id "de22b803-a0aa-44ff-8fab-236a8e6c328d_ENSG00000213983.7.17";
chr14	/dev/stdin	CDS	24035025	24035369	.	-	2	gene_id "de22b803-a0aa-44ff-8fab-236a8e6c328d_ENSG00000213983.7"; transcript_id "de22b803-a0aa-44ff-8fab-236a8e6c328d_ENSG00000213983.7"; exon_number "17"; exon_id "de22b803-a0aa-44ff-8fab-236a8e6c328d_ENSG00000213983.7.17";
chr14	/dev/stdin	exon	24035487	24035628	.	-	.	gene_id "de22b803-a0aa-44ff-8fab-236a8e6c328d_ENSG00000213983.7"; transcript_id "de22b803-a0aa-44ff-8fab-236a8e6c328d_ENSG00000213983.7"; exon_number "18"; exon_id "de22b803-a0aa-44ff-8fab-236a8e6c328d_ENSG00000213983.7.18";
chr14	/dev/stdin	CDS	24035487	24035628	.	-	0	gene_id "de22b803-a0aa-44ff-8fab-236a8e6c328d_ENSG00000213983.7"; transcript_id "de22b803-a0aa-44ff-8fab-236a8e6c328d_ENSG00000213983.7"; exon_number "18"; exon_id "de22b803-a0aa-44ff-8fab-236a8e6c328d_ENSG00000213983.7.18";
chr14	/dev/stdin	exon	24036320	24036528	.	-	.	gene_id "de22b803-a0aa-44ff-8fab-236a8e6c328d_ENSG00000213983.7"; transcript_id "de22b803-a0aa-44ff-8fab-236a8e6c328d_ENSG00000213983.7"; exon_number "19"; exon_id "de22b803-a0aa-44ff-8fab-236a8e6c328d_ENSG00000213983.7.19";
chr14	/dev/stdin	CDS	24036320	24036528	.	-	2	gene_id "de22b803-a0aa-44ff-8fab-236a8e6c328d_ENSG00000213983.7"; transcript_id "de22b803-a0aa-44ff-8fab-236a8e6c328d_ENSG00000213983.7"; exon_number "19"; exon_id "de22b803-a0aa-44ff-8fab-236a8e6c328d_ENSG00000213983.7.19";
chr14	/dev/stdin	exon	24036806	24036956	.	-	.	gene_id "de22b803-a0aa-44ff-8fab-236a8e6c328d_ENSG00000213983.7"; transcript_id "de22b803-a0aa-44ff-8fab-236a8e6c328d_ENSG00000213983.7"; exon_number "20"; exon_id "de22b803-a0aa-44ff-8fab-236a8e6c328d_ENSG00000213983.7.20";
chr14	/dev/stdin	CDS	24036806	24036956	.	-	0	gene_id "de22b803-a0aa-44ff-8fab-236a8e6c328d_ENSG00000213983.7"; transcript_id "de22b803-a0aa-44ff-8fab-236a8e6c328d_ENSG00000213983.7"; exon_number "20"; exon_id "de22b803-a0aa-44ff-8fab-236a8e6c328d_ENSG00000213983.7.20";
chr14	/dev/stdin	start_codon	24036954	24036956	.	-	0	gene_id "de22b803-a0aa-44ff-8fab-236a8e6c328d_ENSG00000213983.7"; transcript_id "de22b803-a0aa-44ff-8fab-236a8e6c328d_ENSG00000213983.7"; exon_number "20"; exon_id "de22b803-a0aa-44ff-8fab-236a8e6c328d_ENSG00000213983.7.20";
chr14	/dev/stdin	transcript	24028753	24036533	.	-	.	gene_id "d31b7461-f369-46ed-8f9b-47be2a820095_ENSG00000213983.7"; transcript_id "d31b7461-f369-46ed-8f9b-47be2a820095_ENSG00000213983.7";
chr14	/dev/stdin	exon	24028753	24029059	.	-	.	gene_id "d31b7461-f369-46ed-8f9b-47be2a820095_ENSG00000213983.7"; transcript_id "d31b7461-f369-46ed-8f9b-47be2a820095_ENSG00000213983.7"; exon_number "1"; exon_id "d31b7461-f369-46ed-8f9b-47be2a820095_ENSG00000213983.7.1";
chr14	/dev/stdin	CDS	24028753	24029059	.	-	2	gene_id "d31b7461-f369-46ed-8f9b-47be2a820095_ENSG00000213983.7"; transcript_id "d31b7461-f369-46ed-8f9b-47be2a820095_ENSG00000213983.7"; exon_number "1"; exon_id "d31b7461-f369-46ed-8f9b-47be2a820095_ENSG00000213983.7.1";
chr14	/dev/stdin	exon	24029147	24029245	.	-	.	gene_id "d31b7461-f369-46ed-8f9b-47be2a820095_ENSG00000213983.7"; transcript_id "d31b7461-f369-46ed-8f9b-47be2a820095_ENSG00000213983.7"; exon_number "2"; exon_id "d31b7461-f369-46ed-8f9b-47be2a820095_ENSG00000213983.7.2";
chr14	/dev/stdin	CDS	24029147	24029245	.	-	2	gene_id "d31b7461-f369-46ed-8f9b-47be2a820095_ENSG00000213983.7"; transcript_id "d31b7461-f369-46ed-8f9b-47be2a820095_ENSG00000213983.7"; exon_number "2"; exon_id "d31b7461-f369-46ed-8f9b-47be2a820095_ENSG00000213983.7.2";
chr14	/dev/stdin	exon	24029464	24029627	.	-	.	gene_id "d31b7461-f369-46ed-8f9b-47be2a820095_ENSG00000213983.7"; transcript_id "d31b7461-f369-46ed-8f9b-47be2a820095_ENSG00000213983.7"; exon_number "3"; exon_id "d31b7461-f369-46ed-8f9b-47be2a820095_ENSG00000213983.7.3";
chr14	/dev/stdin	CDS	24029464	24029627	.	-	1	gene_id "d31b7461-f369-46ed-8f9b-47be2a820095_ENSG00000213983.7"; transcript_id "d31b7461-f369-46ed-8f9b-47be2a820095_ENSG00000213983.7"; exon_number "3"; exon_id "d31b7461-f369-46ed-8f9b-47be2a820095_ENSG00000213983.7.3";
chr14	/dev/stdin	exon	24030505	24030640	.	-	.	gene_id "d31b7461-f369-46ed-8f9b-47be2a820095_ENSG00000213983.7"; transcript_id "d31b7461-f369-46ed-8f9b-47be2a820095_ENSG00000213983.7"; exon_number "4"; exon_id "d31b7461-f369-46ed-8f9b-47be2a820095_ENSG00000213983.7.4";
chr14	/dev/stdin	CDS	24030505	24030640	.	-	2	gene_id "d31b7461-f369-46ed-8f9b-47be2a820095_ENSG00000213983.7"; transcript_id "d31b7461-f369-46ed-8f9b-47be2a820095_ENSG00000213983.7"; exon_number "4"; exon_id "d31b7461-f369-46ed-8f9b-47be2a820095_ENSG00000213983.7.4";
chr14	/dev/stdin	exon	24030721	24030844	.	-	.	gene_id "d31b7461-f369-46ed-8f9b-47be2a820095_ENSG00000213983.7"; transcript_id "d31b7461-f369-46ed-8f9b-47be2a820095_ENSG00000213983.7"; exon_number "5"; exon_id "d31b7461-f369-46ed-8f9b-47be2a820095_ENSG00000213983.7.5";
chr14	/dev/stdin	CDS	24030721	24030844	.	-	0	gene_id "d31b7461-f369-46ed-8f9b-47be2a820095_ENSG00000213983.7"; transcript_id "d31b7461-f369-46ed-8f9b-47be2a820095_ENSG00000213983.7"; exon_number "5"; exon_id "d31b7461-f369-46ed-8f9b-47be2a820095_ENSG00000213983.7.5";
chr14	/dev/stdin	exon	24031171	24031275	.	-	.	gene_id "d31b7461-f369-46ed-8f9b-47be2a820095_ENSG00000213983.7"; transcript_id "d31b7461-f369-46ed-8f9b-47be2a820095_ENSG00000213983.7"; exon_number "6"; exon_id "d31b7461-f369-46ed-8f9b-47be2a820095_ENSG00000213983.7.6";
chr14	/dev/stdin	CDS	24031171	24031275	.	-	0	gene_id "d31b7461-f369-46ed-8f9b-47be2a820095_ENSG00000213983.7"; transcript_id "d31b7461-f369-46ed-8f9b-47be2a820095_ENSG00000213983.7"; exon_number "6"; exon_id "d31b7461-f369-46ed-8f9b-47be2a820095_ENSG00000213983.7.6";
chr14	/dev/stdin	exon	24031497	24031624	.	-	.	gene_id "d31b7461-f369-46ed-8f9b-47be2a820095_ENSG00000213983.7"; transcript_id "d31b7461-f369-46ed-8f9b-47be2a820095_ENSG00000213983.7"; exon_number "7"; exon_id "d31b7461-f369-46ed-8f9b-47be2a820095_ENSG00000213983.7.7";
chr14	/dev/stdin	CDS	24031497	24031624	.	-	2	gene_id "d31b7461-f369-46ed-8f9b-47be2a820095_ENSG00000213983.7"; transcript_id "d31b7461-f369-46ed-8f9b-47be2a820095_ENSG00000213983.7"; exon_number "7"; exon_id "d31b7461-f369-46ed-8f9b-47be2a820095_ENSG00000213983.7.7";
chr14	/dev/stdin	exon	24032589	24032711	.	-	.	gene_id "d31b7461-f369-46ed-8f9b-47be2a820095_ENSG00000213983.7"; transcript_id "d31b7461-f369-46ed-8f9b-47be2a820095_ENSG00000213983.7"; exon_number "8"; exon_id "d31b7461-f369-46ed-8f9b-47be2a820095_ENSG00000213983.7.8";
chr14	/dev/stdin	CDS	24032589	24032711	.	-	2	gene_id "d31b7461-f369-46ed-8f9b-47be2a820095_ENSG00000213983.7"; transcript_id "d31b7461-f369-46ed-8f9b-47be2a820095_ENSG00000213983.7"; exon_number "8"; exon_id "d31b7461-f369-46ed-8f9b-47be2a820095_ENSG00000213983.7.8";
chr14	/dev/stdin	exon	24032793	24032847	.	-	.	gene_id "d31b7461-f369-46ed-8f9b-47be2a820095_ENSG00000213983.7"; transcript_id "d31b7461-f369-46ed-8f9b-47be2a820095_ENSG00000213983.7"; exon_number "9"; exon_id "d31b7461-f369-46ed-8f9b-47be2a820095_ENSG00000213983.7.9";
chr14	/dev/stdin	CDS	24032793	24032847	.	-	0	gene_id "d31b7461-f369-46ed-8f9b-47be2a820095_ENSG00000213983.7"; transcript_id "d31b7461-f369-46ed-8f9b-47be2a820095_ENSG00000213983.7"; exon_number "9"; exon_id "d31b7461-f369-46ed-8f9b-47be2a820095_ENSG00000213983.7.9";
chr14	/dev/stdin	exon	24032925	24033065	.	-	.	gene_id "d31b7461-f369-46ed-8f9b-47be2a820095_ENSG00000213983.7"; transcript_id "d31b7461-f369-46ed-8f9b-47be2a820095_ENSG00000213983.7"; exon_number "10"; exon_id "d31b7461-f369-46ed-8f9b-47be2a820095_ENSG00000213983.7.10";
chr14	/dev/stdin	CDS	24032925	24033065	.	-	0	gene_id "d31b7461-f369-46ed-8f9b-47be2a820095_ENSG00000213983.7"; transcript_id "d31b7461-f369-46ed-8f9b-47be2a820095_ENSG00000213983.7"; exon_number "10"; exon_id "d31b7461-f369-46ed-8f9b-47be2a820095_ENSG00000213983.7.10";
chr14	/dev/stdin	exon	24033255	24033368	.	-	.	gene_id "d31b7461-f369-46ed-8f9b-47be2a820095_ENSG00000213983.7"; transcript_id "d31b7461-f369-46ed-8f9b-47be2a820095_ENSG00000213983.7"; exon_number "11"; exon_id "d31b7461-f369-46ed-8f9b-47be2a820095_ENSG00000213983.7.11";
chr14	/dev/stdin	CDS	24033255	24033368	.	-	0	gene_id "d31b7461-f369-46ed-8f9b-47be2a820095_ENSG00000213983.7"; transcript_id "d31b7461-f369-46ed-8f9b-47be2a820095_ENSG00000213983.7"; exon_number "11"; exon_id "d31b7461-f369-46ed-8f9b-47be2a820095_ENSG00000213983.7.11";
chr14	/dev/stdin	exon	24033542	24033597	.	-	.	gene_id "d31b7461-f369-46ed-8f9b-47be2a820095_ENSG00000213983.7"; transcript_id "d31b7461-f369-46ed-8f9b-47be2a820095_ENSG00000213983.7"; exon_number "12"; exon_id "d31b7461-f369-46ed-8f9b-47be2a820095_ENSG00000213983.7.12";
chr14	/dev/stdin	CDS	24033542	24033597	.	-	2	gene_id "d31b7461-f369-46ed-8f9b-47be2a820095_ENSG00000213983.7"; transcript_id "d31b7461-f369-46ed-8f9b-47be2a820095_ENSG00000213983.7"; exon_number "12"; exon_id "d31b7461-f369-46ed-8f9b-47be2a820095_ENSG00000213983.7.12";
chr14	/dev/stdin	exon	24033771	24033869	.	-	.	gene_id "d31b7461-f369-46ed-8f9b-47be2a820095_ENSG00000213983.7"; transcript_id "d31b7461-f369-46ed-8f9b-47be2a820095_ENSG00000213983.7"; exon_number "13"; exon_id "d31b7461-f369-46ed-8f9b-47be2a820095_ENSG00000213983.7.13";
chr14	/dev/stdin	CDS	24033771	24033869	.	-	2	gene_id "d31b7461-f369-46ed-8f9b-47be2a820095_ENSG00000213983.7"; transcript_id "d31b7461-f369-46ed-8f9b-47be2a820095_ENSG00000213983.7"; exon_number "13"; exon_id "d31b7461-f369-46ed-8f9b-47be2a820095_ENSG00000213983.7.13";
chr14	/dev/stdin	exon	24034328	24034408	.	-	.	gene_id "d31b7461-f369-46ed-8f9b-47be2a820095_ENSG00000213983.7"; transcript_id "d31b7461-f369-46ed-8f9b-47be2a820095_ENSG00000213983.7"; exon_number "14"; exon_id "d31b7461-f369-46ed-8f9b-47be2a820095_ENSG00000213983.7.14";
chr14	/dev/stdin	CDS	24034328	24034408	.	-	2	gene_id "d31b7461-f369-46ed-8f9b-47be2a820095_ENSG00000213983.7"; transcript_id "d31b7461-f369-46ed-8f9b-47be2a820095_ENSG00000213983.7"; exon_number "14"; exon_id "d31b7461-f369-46ed-8f9b-47be2a820095_ENSG00000213983.7.14";
chr14	/dev/stdin	exon	24034815	24034910	.	-	.	gene_id "d31b7461-f369-46ed-8f9b-47be2a820095_ENSG00000213983.7"; transcript_id "d31b7461-f369-46ed-8f9b-47be2a820095_ENSG00000213983.7"; exon_number "15"; exon_id "d31b7461-f369-46ed-8f9b-47be2a820095_ENSG00000213983.7.15";
chr14	/dev/stdin	CDS	24034815	24034910	.	-	2	gene_id "d31b7461-f369-46ed-8f9b-47be2a820095_ENSG00000213983.7"; transcript_id "d31b7461-f369-46ed-8f9b-47be2a820095_ENSG00000213983.7"; exon_number "15"; exon_id "d31b7461-f369-46ed-8f9b-47be2a820095_ENSG00000213983.7.15";
chr14	/dev/stdin	exon	24035025	24035101	.	-	.	gene_id "d31b7461-f369-46ed-8f9b-47be2a820095_ENSG00000213983.7"; transcript_id "d31b7461-f369-46ed-8f9b-47be2a820095_ENSG00000213983.7"; exon_number "16"; exon_id "d31b7461-f369-46ed-8f9b-47be2a820095_ENSG00000213983.7.16";
chr14	/dev/stdin	CDS	24035025	24035101	.	-	1	gene_id "d31b7461-f369-46ed-8f9b-47be2a820095_ENSG00000213983.7"; transcript_id "d31b7461-f369-46ed-8f9b-47be2a820095_ENSG00000213983.7"; exon_number "16"; exon_id "d31b7461-f369-46ed-8f9b-47be2a820095_ENSG00000213983.7.16";
chr14	/dev/stdin	exon	24035273	24035369	.	-	.	gene_id "d31b7461-f369-46ed-8f9b-47be2a820095_ENSG00000213983.7"; transcript_id "d31b7461-f369-46ed-8f9b-47be2a820095_ENSG00000213983.7"; exon_number "17"; exon_id "d31b7461-f369-46ed-8f9b-47be2a820095_ENSG00000213983.7.17";
chr14	/dev/stdin	CDS	24035273	24035369	.	-	2	gene_id "d31b7461-f369-46ed-8f9b-47be2a820095_ENSG00000213983.7"; transcript_id "d31b7461-f369-46ed-8f9b-47be2a820095_ENSG00000213983.7"; exon_number "17"; exon_id "d31b7461-f369-46ed-8f9b-47be2a820095_ENSG00000213983.7.17";
chr14	/dev/stdin	exon	24035487	24035628	.	-	.	gene_id "d31b7461-f369-46ed-8f9b-47be2a820095_ENSG00000213983.7"; transcript_id "d31b7461-f369-46ed-8f9b-47be2a820095_ENSG00000213983.7"; exon_number "18"; exon_id "d31b7461-f369-46ed-8f9b-47be2a820095_ENSG00000213983.7.18";
chr14	/dev/stdin	CDS	24035487	24035628	.	-	0	gene_id "d31b7461-f369-46ed-8f9b-47be2a820095_ENSG00000213983.7"; transcript_id "d31b7461-f369-46ed-8f9b-47be2a820095_ENSG00000213983.7"; exon_number "18"; exon_id "d31b7461-f369-46ed-8f9b-47be2a820095_ENSG00000213983.7.18";
chr14	/dev/stdin	exon	24035771	24035895	.	-	.	gene_id "d31b7461-f369-46ed-8f9b-47be2a820095_ENSG00000213983.7"; transcript_id "d31b7461-f369-46ed-8f9b-47be2a820095_ENSG00000213983.7"; exon_number "19"; exon_id "d31b7461-f369-46ed-8f9b-47be2a820095_ENSG00000213983.7.19";
chr14	/dev/stdin	CDS	24035771	24035895	.	-	2	gene_id "d31b7461-f369-46ed-8f9b-47be2a820095_ENSG00000213983.7"; transcript_id "d31b7461-f369-46ed-8f9b-47be2a820095_ENSG00000213983.7"; exon_number "19"; exon_id "d31b7461-f369-46ed-8f9b-47be2a820095_ENSG00000213983.7.19";
chr14	/dev/stdin	exon	24036320	24036533	.	-	.	gene_id "d31b7461-f369-46ed-8f9b-47be2a820095_ENSG00000213983.7"; transcript_id "d31b7461-f369-46ed-8f9b-47be2a820095_ENSG00000213983.7"; exon_number "20"; exon_id "d31b7461-f369-46ed-8f9b-47be2a820095_ENSG00000213983.7.20";
chr14	/dev/stdin	CDS	24036320	24036533	.	-	0	gene_id "d31b7461-f369-46ed-8f9b-47be2a820095_ENSG00000213983.7"; transcript_id "d31b7461-f369-46ed-8f9b-47be2a820095_ENSG00000213983.7"; exon_number "20"; exon_id "d31b7461-f369-46ed-8f9b-47be2a820095_ENSG00000213983.7.20";
chr14	/dev/stdin	start_codon	24036531	24036533	.	-	0	gene_id "d31b7461-f369-46ed-8f9b-47be2a820095_ENSG00000213983.7"; transcript_id "d31b7461-f369-46ed-8f9b-47be2a820095_ENSG00000213983.7"; exon_number "20"; exon_id "d31b7461-f369-46ed-8f9b-47be2a820095_ENSG00000213983.7.20";
chr14	/dev/stdin	transcript	24028753	24036956	.	-	.	gene_id "fd49dec7-d808-46b6-ad96-15224a11ac57_ENSG00000213983.7"; transcript_id "fd49dec7-d808-46b6-ad96-15224a11ac57_ENSG00000213983.7";
chr14	/dev/stdin	exon	24028753	24029059	.	-	.	gene_id "fd49dec7-d808-46b6-ad96-15224a11ac57_ENSG00000213983.7"; transcript_id "fd49dec7-d808-46b6-ad96-15224a11ac57_ENSG00000213983.7"; exon_number "1"; exon_id "fd49dec7-d808-46b6-ad96-15224a11ac57_ENSG00000213983.7.1";
chr14	/dev/stdin	CDS	24028753	24029059	.	-	0	gene_id "fd49dec7-d808-46b6-ad96-15224a11ac57_ENSG00000213983.7"; transcript_id "fd49dec7-d808-46b6-ad96-15224a11ac57_ENSG00000213983.7"; exon_number "1"; exon_id "fd49dec7-d808-46b6-ad96-15224a11ac57_ENSG00000213983.7.1";
chr14	/dev/stdin	exon	24029147	24029245	.	-	.	gene_id "fd49dec7-d808-46b6-ad96-15224a11ac57_ENSG00000213983.7"; transcript_id "fd49dec7-d808-46b6-ad96-15224a11ac57_ENSG00000213983.7"; exon_number "2"; exon_id "fd49dec7-d808-46b6-ad96-15224a11ac57_ENSG00000213983.7.2";
chr14	/dev/stdin	CDS	24029147	24029245	.	-	0	gene_id "fd49dec7-d808-46b6-ad96-15224a11ac57_ENSG00000213983.7"; transcript_id "fd49dec7-d808-46b6-ad96-15224a11ac57_ENSG00000213983.7"; exon_number "2"; exon_id "fd49dec7-d808-46b6-ad96-15224a11ac57_ENSG00000213983.7.2";
chr14	/dev/stdin	exon	24029464	24029627	.	-	.	gene_id "fd49dec7-d808-46b6-ad96-15224a11ac57_ENSG00000213983.7"; transcript_id "fd49dec7-d808-46b6-ad96-15224a11ac57_ENSG00000213983.7"; exon_number "3"; exon_id "fd49dec7-d808-46b6-ad96-15224a11ac57_ENSG00000213983.7.3";
chr14	/dev/stdin	CDS	24029464	24029627	.	-	2	gene_id "fd49dec7-d808-46b6-ad96-15224a11ac57_ENSG00000213983.7"; transcript_id "fd49dec7-d808-46b6-ad96-15224a11ac57_ENSG00000213983.7"; exon_number "3"; exon_id "fd49dec7-d808-46b6-ad96-15224a11ac57_ENSG00000213983.7.3";
chr14	/dev/stdin	exon	24030505	24030640	.	-	.	gene_id "fd49dec7-d808-46b6-ad96-15224a11ac57_ENSG00000213983.7"; transcript_id "fd49dec7-d808-46b6-ad96-15224a11ac57_ENSG00000213983.7"; exon_number "4"; exon_id "fd49dec7-d808-46b6-ad96-15224a11ac57_ENSG00000213983.7.4";
chr14	/dev/stdin	CDS	24030505	24030640	.	-	0	gene_id "fd49dec7-d808-46b6-ad96-15224a11ac57_ENSG00000213983.7"; transcript_id "fd49dec7-d808-46b6-ad96-15224a11ac57_ENSG00000213983.7"; exon_number "4"; exon_id "fd49dec7-d808-46b6-ad96-15224a11ac57_ENSG00000213983.7.4";
chr14	/dev/stdin	exon	24030721	24030844	.	-	.	gene_id "fd49dec7-d808-46b6-ad96-15224a11ac57_ENSG00000213983.7"; transcript_id "fd49dec7-d808-46b6-ad96-15224a11ac57_ENSG00000213983.7"; exon_number "5"; exon_id "fd49dec7-d808-46b6-ad96-15224a11ac57_ENSG00000213983.7.5";
chr14	/dev/stdin	CDS	24030721	24030844	.	-	1	gene_id "fd49dec7-d808-46b6-ad96-15224a11ac57_ENSG00000213983.7"; transcript_id "fd49dec7-d808-46b6-ad96-15224a11ac57_ENSG00000213983.7"; exon_number "5"; exon_id "fd49dec7-d808-46b6-ad96-15224a11ac57_ENSG00000213983.7.5";
chr14	/dev/stdin	exon	24031171	24031275	.	-	.	gene_id "fd49dec7-d808-46b6-ad96-15224a11ac57_ENSG00000213983.7"; transcript_id "fd49dec7-d808-46b6-ad96-15224a11ac57_ENSG00000213983.7"; exon_number "6"; exon_id "fd49dec7-d808-46b6-ad96-15224a11ac57_ENSG00000213983.7.6";
chr14	/dev/stdin	CDS	24031171	24031275	.	-	1	gene_id "fd49dec7-d808-46b6-ad96-15224a11ac57_ENSG00000213983.7"; transcript_id "fd49dec7-d808-46b6-ad96-15224a11ac57_ENSG00000213983.7"; exon_number "6"; exon_id "fd49dec7-d808-46b6-ad96-15224a11ac57_ENSG00000213983.7.6";
chr14	/dev/stdin	exon	24031497	24031624	.	-	.	gene_id "fd49dec7-d808-46b6-ad96-15224a11ac57_ENSG00000213983.7"; transcript_id "fd49dec7-d808-46b6-ad96-15224a11ac57_ENSG00000213983.7"; exon_number "7"; exon_id "fd49dec7-d808-46b6-ad96-15224a11ac57_ENSG00000213983.7.7";
chr14	/dev/stdin	CDS	24031497	24031624	.	-	0	gene_id "fd49dec7-d808-46b6-ad96-15224a11ac57_ENSG00000213983.7"; transcript_id "fd49dec7-d808-46b6-ad96-15224a11ac57_ENSG00000213983.7"; exon_number "7"; exon_id "fd49dec7-d808-46b6-ad96-15224a11ac57_ENSG00000213983.7.7";
chr14	/dev/stdin	exon	24031713	24031802	.	-	.	gene_id "fd49dec7-d808-46b6-ad96-15224a11ac57_ENSG00000213983.7"; transcript_id "fd49dec7-d808-46b6-ad96-15224a11ac57_ENSG00000213983.7"; exon_number "8"; exon_id "fd49dec7-d808-46b6-ad96-15224a11ac57_ENSG00000213983.7.8";
chr14	/dev/stdin	CDS	24031713	24031802	.	-	0	gene_id "fd49dec7-d808-46b6-ad96-15224a11ac57_ENSG00000213983.7"; transcript_id "fd49dec7-d808-46b6-ad96-15224a11ac57_ENSG00000213983.7"; exon_number "8"; exon_id "fd49dec7-d808-46b6-ad96-15224a11ac57_ENSG00000213983.7.8";
chr14	/dev/stdin	exon	24032589	24032711	.	-	.	gene_id "fd49dec7-d808-46b6-ad96-15224a11ac57_ENSG00000213983.7"; transcript_id "fd49dec7-d808-46b6-ad96-15224a11ac57_ENSG00000213983.7"; exon_number "9"; exon_id "fd49dec7-d808-46b6-ad96-15224a11ac57_ENSG00000213983.7.9";
chr14	/dev/stdin	CDS	24032589	24032711	.	-	0	gene_id "fd49dec7-d808-46b6-ad96-15224a11ac57_ENSG00000213983.7"; transcript_id "fd49dec7-d808-46b6-ad96-15224a11ac57_ENSG00000213983.7"; exon_number "9"; exon_id "fd49dec7-d808-46b6-ad96-15224a11ac57_ENSG00000213983.7.9";
chr14	/dev/stdin	exon	24032793	24032847	.	-	.	gene_id "fd49dec7-d808-46b6-ad96-15224a11ac57_ENSG00000213983.7"; transcript_id "fd49dec7-d808-46b6-ad96-15224a11ac57_ENSG00000213983.7"; exon_number "10"; exon_id "fd49dec7-d808-46b6-ad96-15224a11ac57_ENSG00000213983.7.10";
chr14	/dev/stdin	CDS	24032793	24032847	.	-	1	gene_id "fd49dec7-d808-46b6-ad96-15224a11ac57_ENSG00000213983.7"; transcript_id "fd49dec7-d808-46b6-ad96-15224a11ac57_ENSG00000213983.7"; exon_number "10"; exon_id "fd49dec7-d808-46b6-ad96-15224a11ac57_ENSG00000213983.7.10";
chr14	/dev/stdin	exon	24032925	24033065	.	-	.	gene_id "fd49dec7-d808-46b6-ad96-15224a11ac57_ENSG00000213983.7"; transcript_id "fd49dec7-d808-46b6-ad96-15224a11ac57_ENSG00000213983.7"; exon_number "11"; exon_id "fd49dec7-d808-46b6-ad96-15224a11ac57_ENSG00000213983.7.11";
chr14	/dev/stdin	CDS	24032925	24033065	.	-	1	gene_id "fd49dec7-d808-46b6-ad96-15224a11ac57_ENSG00000213983.7"; transcript_id "fd49dec7-d808-46b6-ad96-15224a11ac57_ENSG00000213983.7"; exon_number "11"; exon_id "fd49dec7-d808-46b6-ad96-15224a11ac57_ENSG00000213983.7.11";
chr14	/dev/stdin	exon	24033255	24033368	.	-	.	gene_id "fd49dec7-d808-46b6-ad96-15224a11ac57_ENSG00000213983.7"; transcript_id "fd49dec7-d808-46b6-ad96-15224a11ac57_ENSG00000213983.7"; exon_number "12"; exon_id "fd49dec7-d808-46b6-ad96-15224a11ac57_ENSG00000213983.7.12";
chr14	/dev/stdin	CDS	24033255	24033368	.	-	1	gene_id "fd49dec7-d808-46b6-ad96-15224a11ac57_ENSG00000213983.7"; transcript_id "fd49dec7-d808-46b6-ad96-15224a11ac57_ENSG00000213983.7"; exon_number "12"; exon_id "fd49dec7-d808-46b6-ad96-15224a11ac57_ENSG00000213983.7.12";
chr14	/dev/stdin	exon	24033542	24033597	.	-	.	gene_id "fd49dec7-d808-46b6-ad96-15224a11ac57_ENSG00000213983.7"; transcript_id "fd49dec7-d808-46b6-ad96-15224a11ac57_ENSG00000213983.7"; exon_number "13"; exon_id "fd49dec7-d808-46b6-ad96-15224a11ac57_ENSG00000213983.7.13";
chr14	/dev/stdin	CDS	24033542	24033597	.	-	0	gene_id "fd49dec7-d808-46b6-ad96-15224a11ac57_ENSG00000213983.7"; transcript_id "fd49dec7-d808-46b6-ad96-15224a11ac57_ENSG00000213983.7"; exon_number "13"; exon_id "fd49dec7-d808-46b6-ad96-15224a11ac57_ENSG00000213983.7.13";
chr14	/dev/stdin	exon	24033771	24033869	.	-	.	gene_id "fd49dec7-d808-46b6-ad96-15224a11ac57_ENSG00000213983.7"; transcript_id "fd49dec7-d808-46b6-ad96-15224a11ac57_ENSG00000213983.7"; exon_number "14"; exon_id "fd49dec7-d808-46b6-ad96-15224a11ac57_ENSG00000213983.7.14";
chr14	/dev/stdin	CDS	24033771	24033869	.	-	0	gene_id "fd49dec7-d808-46b6-ad96-15224a11ac57_ENSG00000213983.7"; transcript_id "fd49dec7-d808-46b6-ad96-15224a11ac57_ENSG00000213983.7"; exon_number "14"; exon_id "fd49dec7-d808-46b6-ad96-15224a11ac57_ENSG00000213983.7.14";
chr14	/dev/stdin	exon	24034328	24034408	.	-	.	gene_id "fd49dec7-d808-46b6-ad96-15224a11ac57_ENSG00000213983.7"; transcript_id "fd49dec7-d808-46b6-ad96-15224a11ac57_ENSG00000213983.7"; exon_number "15"; exon_id "fd49dec7-d808-46b6-ad96-15224a11ac57_ENSG00000213983.7.15";
chr14	/dev/stdin	CDS	24034328	24034408	.	-	0	gene_id "fd49dec7-d808-46b6-ad96-15224a11ac57_ENSG00000213983.7"; transcript_id "fd49dec7-d808-46b6-ad96-15224a11ac57_ENSG00000213983.7"; exon_number "15"; exon_id "fd49dec7-d808-46b6-ad96-15224a11ac57_ENSG00000213983.7.15";
chr14	/dev/stdin	exon	24034815	24034910	.	-	.	gene_id "fd49dec7-d808-46b6-ad96-15224a11ac57_ENSG00000213983.7"; transcript_id "fd49dec7-d808-46b6-ad96-15224a11ac57_ENSG00000213983.7"; exon_number "16"; exon_id "fd49dec7-d808-46b6-ad96-15224a11ac57_ENSG00000213983.7.16";
chr14	/dev/stdin	CDS	24034815	24034910	.	-	0	gene_id "fd49dec7-d808-46b6-ad96-15224a11ac57_ENSG00000213983.7"; transcript_id "fd49dec7-d808-46b6-ad96-15224a11ac57_ENSG00000213983.7"; exon_number "16"; exon_id "fd49dec7-d808-46b6-ad96-15224a11ac57_ENSG00000213983.7.16";
chr14	/dev/stdin	exon	24035025	24035369	.	-	.	gene_id "fd49dec7-d808-46b6-ad96-15224a11ac57_ENSG00000213983.7"; transcript_id "fd49dec7-d808-46b6-ad96-15224a11ac57_ENSG00000213983.7"; exon_number "17"; exon_id "fd49dec7-d808-46b6-ad96-15224a11ac57_ENSG00000213983.7.17";
chr14	/dev/stdin	CDS	24035025	24035369	.	-	0	gene_id "fd49dec7-d808-46b6-ad96-15224a11ac57_ENSG00000213983.7"; transcript_id "fd49dec7-d808-46b6-ad96-15224a11ac57_ENSG00000213983.7"; exon_number "17"; exon_id "fd49dec7-d808-46b6-ad96-15224a11ac57_ENSG00000213983.7.17";
chr14	/dev/stdin	exon	24035487	24035628	.	-	.	gene_id "fd49dec7-d808-46b6-ad96-15224a11ac57_ENSG00000213983.7"; transcript_id "fd49dec7-d808-46b6-ad96-15224a11ac57_ENSG00000213983.7"; exon_number "18"; exon_id "fd49dec7-d808-46b6-ad96-15224a11ac57_ENSG00000213983.7.18";
chr14	/dev/stdin	CDS	24035487	24035628	.	-	1	gene_id "fd49dec7-d808-46b6-ad96-15224a11ac57_ENSG00000213983.7"; transcript_id "fd49dec7-d808-46b6-ad96-15224a11ac57_ENSG00000213983.7"; exon_number "18"; exon_id "fd49dec7-d808-46b6-ad96-15224a11ac57_ENSG00000213983.7.18";
chr14	/dev/stdin	exon	24035771	24035895	.	-	.	gene_id "fd49dec7-d808-46b6-ad96-15224a11ac57_ENSG00000213983.7"; transcript_id "fd49dec7-d808-46b6-ad96-15224a11ac57_ENSG00000213983.7"; exon_number "19"; exon_id "fd49dec7-d808-46b6-ad96-15224a11ac57_ENSG00000213983.7.19";
chr14	/dev/stdin	CDS	24035771	24035895	.	-	0	gene_id "fd49dec7-d808-46b6-ad96-15224a11ac57_ENSG00000213983.7"; transcript_id "fd49dec7-d808-46b6-ad96-15224a11ac57_ENSG00000213983.7"; exon_number "19"; exon_id "fd49dec7-d808-46b6-ad96-15224a11ac57_ENSG00000213983.7.19";
chr14	/dev/stdin	exon	24036320	24036528	.	-	.	gene_id "fd49dec7-d808-46b6-ad96-15224a11ac57_ENSG00000213983.7"; transcript_id "fd49dec7-d808-46b6-ad96-15224a11ac57_ENSG00000213983.7"; exon_number "20"; exon_id "fd49dec7-d808-46b6-ad96-15224a11ac57_ENSG00000213983.7.20";
chr14	/dev/stdin	CDS	24036320	24036528	.	-	2	gene_id "fd49dec7-d808-46b6-ad96-15224a11ac57_ENSG00000213983.7"; transcript_id "fd49dec7-d808-46b6-ad96-15224a11ac57_ENSG00000213983.7"; exon_number "20"; exon_id "fd49dec7-d808-46b6-ad96-15224a11ac57_ENSG00000213983.7.20";
chr14	/dev/stdin	exon	24036806	24036956	.	-	.	gene_id "fd49dec7-d808-46b6-ad96-15224a11ac57_ENSG00000213983.7"; transcript_id "fd49dec7-d808-46b6-ad96-15224a11ac57_ENSG00000213983.7"; exon_number "21"; exon_id "fd49dec7-d808-46b6-ad96-15224a11ac57_ENSG00000213983.7.21";
chr14	/dev/stdin	CDS	24036806	24036956	.	-	0	gene_id "fd49dec7-d808-46b6-ad96-15224a11ac57_ENSG00000213983.7"; transcript_id "fd49dec7-d808-46b6-ad96-15224a11ac57_ENSG00000213983.7"; exon_number "21"; exon_id "fd49dec7-d808-46b6-ad96-15224a11ac57_ENSG00000213983.7.21";
chr14	/dev/stdin	start_codon	24036954	24036956	.	-	0	gene_id "fd49dec7-d808-46b6-ad96-15224a11ac57_ENSG00000213983.7"; transcript_id "fd49dec7-d808-46b6-ad96-15224a11ac57_ENSG00000213983.7"; exon_number "21"; exon_id "fd49dec7-d808-46b6-ad96-15224a11ac57_ENSG00000213983.7.21";
chr14	/dev/stdin	transcript	24028753	24036956	.	-	.	gene_id "412a06f9-cca8-4922-9910-97b2c7d0a728_ENSG00000213983.7"; transcript_id "412a06f9-cca8-4922-9910-97b2c7d0a728_ENSG00000213983.7";
chr14	/dev/stdin	exon	24028753	24029059	.	-	.	gene_id "412a06f9-cca8-4922-9910-97b2c7d0a728_ENSG00000213983.7"; transcript_id "412a06f9-cca8-4922-9910-97b2c7d0a728_ENSG00000213983.7"; exon_number "1"; exon_id "412a06f9-cca8-4922-9910-97b2c7d0a728_ENSG00000213983.7.1";
chr14	/dev/stdin	CDS	24028753	24029059	.	-	0	gene_id "412a06f9-cca8-4922-9910-97b2c7d0a728_ENSG00000213983.7"; transcript_id "412a06f9-cca8-4922-9910-97b2c7d0a728_ENSG00000213983.7"; exon_number "1"; exon_id "412a06f9-cca8-4922-9910-97b2c7d0a728_ENSG00000213983.7.1";
chr14	/dev/stdin	exon	24029147	24029245	.	-	.	gene_id "412a06f9-cca8-4922-9910-97b2c7d0a728_ENSG00000213983.7"; transcript_id "412a06f9-cca8-4922-9910-97b2c7d0a728_ENSG00000213983.7"; exon_number "2"; exon_id "412a06f9-cca8-4922-9910-97b2c7d0a728_ENSG00000213983.7.2";
chr14	/dev/stdin	CDS	24029147	24029245	.	-	0	gene_id "412a06f9-cca8-4922-9910-97b2c7d0a728_ENSG00000213983.7"; transcript_id "412a06f9-cca8-4922-9910-97b2c7d0a728_ENSG00000213983.7"; exon_number "2"; exon_id "412a06f9-cca8-4922-9910-97b2c7d0a728_ENSG00000213983.7.2";
chr14	/dev/stdin	exon	24029464	24029627	.	-	.	gene_id "412a06f9-cca8-4922-9910-97b2c7d0a728_ENSG00000213983.7"; transcript_id "412a06f9-cca8-4922-9910-97b2c7d0a728_ENSG00000213983.7"; exon_number "3"; exon_id "412a06f9-cca8-4922-9910-97b2c7d0a728_ENSG00000213983.7.3";
chr14	/dev/stdin	CDS	24029464	24029627	.	-	2	gene_id "412a06f9-cca8-4922-9910-97b2c7d0a728_ENSG00000213983.7"; transcript_id "412a06f9-cca8-4922-9910-97b2c7d0a728_ENSG00000213983.7"; exon_number "3"; exon_id "412a06f9-cca8-4922-9910-97b2c7d0a728_ENSG00000213983.7.3";
chr14	/dev/stdin	exon	24030505	24030640	.	-	.	gene_id "412a06f9-cca8-4922-9910-97b2c7d0a728_ENSG00000213983.7"; transcript_id "412a06f9-cca8-4922-9910-97b2c7d0a728_ENSG00000213983.7"; exon_number "4"; exon_id "412a06f9-cca8-4922-9910-97b2c7d0a728_ENSG00000213983.7.4";
chr14	/dev/stdin	CDS	24030505	24030640	.	-	0	gene_id "412a06f9-cca8-4922-9910-97b2c7d0a728_ENSG00000213983.7"; transcript_id "412a06f9-cca8-4922-9910-97b2c7d0a728_ENSG00000213983.7"; exon_number "4"; exon_id "412a06f9-cca8-4922-9910-97b2c7d0a728_ENSG00000213983.7.4";
chr14	/dev/stdin	exon	24030721	24030844	.	-	.	gene_id "412a06f9-cca8-4922-9910-97b2c7d0a728_ENSG00000213983.7"; transcript_id "412a06f9-cca8-4922-9910-97b2c7d0a728_ENSG00000213983.7"; exon_number "5"; exon_id "412a06f9-cca8-4922-9910-97b2c7d0a728_ENSG00000213983.7.5";
chr14	/dev/stdin	CDS	24030721	24030844	.	-	1	gene_id "412a06f9-cca8-4922-9910-97b2c7d0a728_ENSG00000213983.7"; transcript_id "412a06f9-cca8-4922-9910-97b2c7d0a728_ENSG00000213983.7"; exon_number "5"; exon_id "412a06f9-cca8-4922-9910-97b2c7d0a728_ENSG00000213983.7.5";
chr14	/dev/stdin	exon	24031171	24031275	.	-	.	gene_id "412a06f9-cca8-4922-9910-97b2c7d0a728_ENSG00000213983.7"; transcript_id "412a06f9-cca8-4922-9910-97b2c7d0a728_ENSG00000213983.7"; exon_number "6"; exon_id "412a06f9-cca8-4922-9910-97b2c7d0a728_ENSG00000213983.7.6";
chr14	/dev/stdin	CDS	24031171	24031275	.	-	1	gene_id "412a06f9-cca8-4922-9910-97b2c7d0a728_ENSG00000213983.7"; transcript_id "412a06f9-cca8-4922-9910-97b2c7d0a728_ENSG00000213983.7"; exon_number "6"; exon_id "412a06f9-cca8-4922-9910-97b2c7d0a728_ENSG00000213983.7.6";
chr14	/dev/stdin	exon	24031497	24031624	.	-	.	gene_id "412a06f9-cca8-4922-9910-97b2c7d0a728_ENSG00000213983.7"; transcript_id "412a06f9-cca8-4922-9910-97b2c7d0a728_ENSG00000213983.7"; exon_number "7"; exon_id "412a06f9-cca8-4922-9910-97b2c7d0a728_ENSG00000213983.7.7";
chr14	/dev/stdin	CDS	24031497	24031624	.	-	0	gene_id "412a06f9-cca8-4922-9910-97b2c7d0a728_ENSG00000213983.7"; transcript_id "412a06f9-cca8-4922-9910-97b2c7d0a728_ENSG00000213983.7"; exon_number "7"; exon_id "412a06f9-cca8-4922-9910-97b2c7d0a728_ENSG00000213983.7.7";
chr14	/dev/stdin	exon	24031713	24031802	.	-	.	gene_id "412a06f9-cca8-4922-9910-97b2c7d0a728_ENSG00000213983.7"; transcript_id "412a06f9-cca8-4922-9910-97b2c7d0a728_ENSG00000213983.7"; exon_number "8"; exon_id "412a06f9-cca8-4922-9910-97b2c7d0a728_ENSG00000213983.7.8";
chr14	/dev/stdin	CDS	24031713	24031802	.	-	0	gene_id "412a06f9-cca8-4922-9910-97b2c7d0a728_ENSG00000213983.7"; transcript_id "412a06f9-cca8-4922-9910-97b2c7d0a728_ENSG00000213983.7"; exon_number "8"; exon_id "412a06f9-cca8-4922-9910-97b2c7d0a728_ENSG00000213983.7.8";
chr14	/dev/stdin	exon	24032589	24032711	.	-	.	gene_id "412a06f9-cca8-4922-9910-97b2c7d0a728_ENSG00000213983.7"; transcript_id "412a06f9-cca8-4922-9910-97b2c7d0a728_ENSG00000213983.7"; exon_number "9"; exon_id "412a06f9-cca8-4922-9910-97b2c7d0a728_ENSG00000213983.7.9";
chr14	/dev/stdin	CDS	24032589	24032711	.	-	0	gene_id "412a06f9-cca8-4922-9910-97b2c7d0a728_ENSG00000213983.7"; transcript_id "412a06f9-cca8-4922-9910-97b2c7d0a728_ENSG00000213983.7"; exon_number "9"; exon_id "412a06f9-cca8-4922-9910-97b2c7d0a728_ENSG00000213983.7.9";
chr14	/dev/stdin	exon	24032793	24032847	.	-	.	gene_id "412a06f9-cca8-4922-9910-97b2c7d0a728_ENSG00000213983.7"; transcript_id "412a06f9-cca8-4922-9910-97b2c7d0a728_ENSG00000213983.7"; exon_number "10"; exon_id "412a06f9-cca8-4922-9910-97b2c7d0a728_ENSG00000213983.7.10";
chr14	/dev/stdin	CDS	24032793	24032847	.	-	1	gene_id "412a06f9-cca8-4922-9910-97b2c7d0a728_ENSG00000213983.7"; transcript_id "412a06f9-cca8-4922-9910-97b2c7d0a728_ENSG00000213983.7"; exon_number "10"; exon_id "412a06f9-cca8-4922-9910-97b2c7d0a728_ENSG00000213983.7.10";
chr14	/dev/stdin	exon	24032925	24033065	.	-	.	gene_id "412a06f9-cca8-4922-9910-97b2c7d0a728_ENSG00000213983.7"; transcript_id "412a06f9-cca8-4922-9910-97b2c7d0a728_ENSG00000213983.7"; exon_number "11"; exon_id "412a06f9-cca8-4922-9910-97b2c7d0a728_ENSG00000213983.7.11";
chr14	/dev/stdin	CDS	24032925	24033065	.	-	1	gene_id "412a06f9-cca8-4922-9910-97b2c7d0a728_ENSG00000213983.7"; transcript_id "412a06f9-cca8-4922-9910-97b2c7d0a728_ENSG00000213983.7"; exon_number "11"; exon_id "412a06f9-cca8-4922-9910-97b2c7d0a728_ENSG00000213983.7.11";
chr14	/dev/stdin	exon	24033255	24033368	.	-	.	gene_id "412a06f9-cca8-4922-9910-97b2c7d0a728_ENSG00000213983.7"; transcript_id "412a06f9-cca8-4922-9910-97b2c7d0a728_ENSG00000213983.7"; exon_number "12"; exon_id "412a06f9-cca8-4922-9910-97b2c7d0a728_ENSG00000213983.7.12";
chr14	/dev/stdin	CDS	24033255	24033368	.	-	1	gene_id "412a06f9-cca8-4922-9910-97b2c7d0a728_ENSG00000213983.7"; transcript_id "412a06f9-cca8-4922-9910-97b2c7d0a728_ENSG00000213983.7"; exon_number "12"; exon_id "412a06f9-cca8-4922-9910-97b2c7d0a728_ENSG00000213983.7.12";
chr14	/dev/stdin	exon	24033542	24033597	.	-	.	gene_id "412a06f9-cca8-4922-9910-97b2c7d0a728_ENSG00000213983.7"; transcript_id "412a06f9-cca8-4922-9910-97b2c7d0a728_ENSG00000213983.7"; exon_number "13"; exon_id "412a06f9-cca8-4922-9910-97b2c7d0a728_ENSG00000213983.7.13";
chr14	/dev/stdin	CDS	24033542	24033597	.	-	0	gene_id "412a06f9-cca8-4922-9910-97b2c7d0a728_ENSG00000213983.7"; transcript_id "412a06f9-cca8-4922-9910-97b2c7d0a728_ENSG00000213983.7"; exon_number "13"; exon_id "412a06f9-cca8-4922-9910-97b2c7d0a728_ENSG00000213983.7.13";
chr14	/dev/stdin	exon	24033771	24033869	.	-	.	gene_id "412a06f9-cca8-4922-9910-97b2c7d0a728_ENSG00000213983.7"; transcript_id "412a06f9-cca8-4922-9910-97b2c7d0a728_ENSG00000213983.7"; exon_number "14"; exon_id "412a06f9-cca8-4922-9910-97b2c7d0a728_ENSG00000213983.7.14";
chr14	/dev/stdin	CDS	24033771	24033869	.	-	0	gene_id "412a06f9-cca8-4922-9910-97b2c7d0a728_ENSG00000213983.7"; transcript_id "412a06f9-cca8-4922-9910-97b2c7d0a728_ENSG00000213983.7"; exon_number "14"; exon_id "412a06f9-cca8-4922-9910-97b2c7d0a728_ENSG00000213983.7.14";
chr14	/dev/stdin	exon	24034328	24034408	.	-	.	gene_id "412a06f9-cca8-4922-9910-97b2c7d0a728_ENSG00000213983.7"; transcript_id "412a06f9-cca8-4922-9910-97b2c7d0a728_ENSG00000213983.7"; exon_number "15"; exon_id "412a06f9-cca8-4922-9910-97b2c7d0a728_ENSG00000213983.7.15";
chr14	/dev/stdin	CDS	24034328	24034408	.	-	0	gene_id "412a06f9-cca8-4922-9910-97b2c7d0a728_ENSG00000213983.7"; transcript_id "412a06f9-cca8-4922-9910-97b2c7d0a728_ENSG00000213983.7"; exon_number "15"; exon_id "412a06f9-cca8-4922-9910-97b2c7d0a728_ENSG00000213983.7.15";
chr14	/dev/stdin	exon	24034815	24034910	.	-	.	gene_id "412a06f9-cca8-4922-9910-97b2c7d0a728_ENSG00000213983.7"; transcript_id "412a06f9-cca8-4922-9910-97b2c7d0a728_ENSG00000213983.7"; exon_number "16"; exon_id "412a06f9-cca8-4922-9910-97b2c7d0a728_ENSG00000213983.7.16";
chr14	/dev/stdin	CDS	24034815	24034910	.	-	0	gene_id "412a06f9-cca8-4922-9910-97b2c7d0a728_ENSG00000213983.7"; transcript_id "412a06f9-cca8-4922-9910-97b2c7d0a728_ENSG00000213983.7"; exon_number "16"; exon_id "412a06f9-cca8-4922-9910-97b2c7d0a728_ENSG00000213983.7.16";
chr14	/dev/stdin	exon	24035025	24035101	.	-	.	gene_id "412a06f9-cca8-4922-9910-97b2c7d0a728_ENSG00000213983.7"; transcript_id "412a06f9-cca8-4922-9910-97b2c7d0a728_ENSG00000213983.7"; exon_number "17"; exon_id "412a06f9-cca8-4922-9910-97b2c7d0a728_ENSG00000213983.7.17";
chr14	/dev/stdin	CDS	24035025	24035101	.	-	2	gene_id "412a06f9-cca8-4922-9910-97b2c7d0a728_ENSG00000213983.7"; transcript_id "412a06f9-cca8-4922-9910-97b2c7d0a728_ENSG00000213983.7"; exon_number "17"; exon_id "412a06f9-cca8-4922-9910-97b2c7d0a728_ENSG00000213983.7.17";
chr14	/dev/stdin	exon	24035273	24035369	.	-	.	gene_id "412a06f9-cca8-4922-9910-97b2c7d0a728_ENSG00000213983.7"; transcript_id "412a06f9-cca8-4922-9910-97b2c7d0a728_ENSG00000213983.7"; exon_number "18"; exon_id "412a06f9-cca8-4922-9910-97b2c7d0a728_ENSG00000213983.7.18";
chr14	/dev/stdin	CDS	24035273	24035369	.	-	0	gene_id "412a06f9-cca8-4922-9910-97b2c7d0a728_ENSG00000213983.7"; transcript_id "412a06f9-cca8-4922-9910-97b2c7d0a728_ENSG00000213983.7"; exon_number "18"; exon_id "412a06f9-cca8-4922-9910-97b2c7d0a728_ENSG00000213983.7.18";
chr14	/dev/stdin	exon	24035487	24035628	.	-	.	gene_id "412a06f9-cca8-4922-9910-97b2c7d0a728_ENSG00000213983.7"; transcript_id "412a06f9-cca8-4922-9910-97b2c7d0a728_ENSG00000213983.7"; exon_number "19"; exon_id "412a06f9-cca8-4922-9910-97b2c7d0a728_ENSG00000213983.7.19";
chr14	/dev/stdin	CDS	24035487	24035628	.	-	1	gene_id "412a06f9-cca8-4922-9910-97b2c7d0a728_ENSG00000213983.7"; transcript_id "412a06f9-cca8-4922-9910-97b2c7d0a728_ENSG00000213983.7"; exon_number "19"; exon_id "412a06f9-cca8-4922-9910-97b2c7d0a728_ENSG00000213983.7.19";
chr14	/dev/stdin	exon	24035771	24035895	.	-	.	gene_id "412a06f9-cca8-4922-9910-97b2c7d0a728_ENSG00000213983.7"; transcript_id "412a06f9-cca8-4922-9910-97b2c7d0a728_ENSG00000213983.7"; exon_number "20"; exon_id "412a06f9-cca8-4922-9910-97b2c7d0a728_ENSG00000213983.7.20";
chr14	/dev/stdin	CDS	24035771	24035895	.	-	0	gene_id "412a06f9-cca8-4922-9910-97b2c7d0a728_ENSG00000213983.7"; transcript_id "412a06f9-cca8-4922-9910-97b2c7d0a728_ENSG00000213983.7"; exon_number "20"; exon_id "412a06f9-cca8-4922-9910-97b2c7d0a728_ENSG00000213983.7.20";
chr14	/dev/stdin	exon	24036320	24036528	.	-	.	gene_id "412a06f9-cca8-4922-9910-97b2c7d0a728_ENSG00000213983.7"; transcript_id "412a06f9-cca8-4922-9910-97b2c7d0a728_ENSG00000213983.7"; exon_number "21"; exon_id "412a06f9-cca8-4922-9910-97b2c7d0a728_ENSG00000213983.7.21";
chr14	/dev/stdin	CDS	24036320	24036528	.	-	2	gene_id "412a06f9-cca8-4922-9910-97b2c7d0a728_ENSG00000213983.7"; transcript_id "412a06f9-cca8-4922-9910-97b2c7d0a728_ENSG00000213983.7"; exon_number "21"; exon_id "412a06f9-cca8-4922-9910-97b2c7d0a728_ENSG00000213983.7.21";
chr14	/dev/stdin	exon	24036806	24036956	.	-	.	gene_id "412a06f9-cca8-4922-9910-97b2c7d0a728_ENSG00000213983.7"; transcript_id "412a06f9-cca8-4922-9910-97b2c7d0a728_ENSG00000213983.7"; exon_number "22"; exon_id "412a06f9-cca8-4922-9910-97b2c7d0a728_ENSG00000213983.7.22";
chr14	/dev/stdin	CDS	24036806	24036956	.	-	0	gene_id "412a06f9-cca8-4922-9910-97b2c7d0a728_ENSG00000213983.7"; transcript_id "412a06f9-cca8-4922-9910-97b2c7d0a728_ENSG00000213983.7"; exon_number "22"; exon_id "412a06f9-cca8-4922-9910-97b2c7d0a728_ENSG00000213983.7.22";
chr14	/dev/stdin	start_codon	24036954	24036956	.	-	0	gene_id "412a06f9-cca8-4922-9910-97b2c7d0a728_ENSG00000213983.7"; transcript_id "412a06f9-cca8-4922-9910-97b2c7d0a728_ENSG00000213983.7"; exon_number "22"; exon_id "412a06f9-cca8-4922-9910-97b2c7d0a728_ENSG00000213983.7.22";
chr14	/dev/stdin	transcript	24028753	24036533	.	-	.	gene_id "4742224c-8e0b-462f-8f58-040d53a5993a_ENSG00000213983.7"; transcript_id "4742224c-8e0b-462f-8f58-040d53a5993a_ENSG00000213983.7";
chr14	/dev/stdin	exon	24028753	24029059	.	-	.	gene_id "4742224c-8e0b-462f-8f58-040d53a5993a_ENSG00000213983.7"; transcript_id "4742224c-8e0b-462f-8f58-040d53a5993a_ENSG00000213983.7"; exon_number "1"; exon_id "4742224c-8e0b-462f-8f58-040d53a5993a_ENSG00000213983.7.1";
chr14	/dev/stdin	CDS	24028753	24029059	.	-	2	gene_id "4742224c-8e0b-462f-8f58-040d53a5993a_ENSG00000213983.7"; transcript_id "4742224c-8e0b-462f-8f58-040d53a5993a_ENSG00000213983.7"; exon_number "1"; exon_id "4742224c-8e0b-462f-8f58-040d53a5993a_ENSG00000213983.7.1";
chr14	/dev/stdin	exon	24029147	24029245	.	-	.	gene_id "4742224c-8e0b-462f-8f58-040d53a5993a_ENSG00000213983.7"; transcript_id "4742224c-8e0b-462f-8f58-040d53a5993a_ENSG00000213983.7"; exon_number "2"; exon_id "4742224c-8e0b-462f-8f58-040d53a5993a_ENSG00000213983.7.2";
chr14	/dev/stdin	CDS	24029147	24029245	.	-	2	gene_id "4742224c-8e0b-462f-8f58-040d53a5993a_ENSG00000213983.7"; transcript_id "4742224c-8e0b-462f-8f58-040d53a5993a_ENSG00000213983.7"; exon_number "2"; exon_id "4742224c-8e0b-462f-8f58-040d53a5993a_ENSG00000213983.7.2";
chr14	/dev/stdin	exon	24029464	24029627	.	-	.	gene_id "4742224c-8e0b-462f-8f58-040d53a5993a_ENSG00000213983.7"; transcript_id "4742224c-8e0b-462f-8f58-040d53a5993a_ENSG00000213983.7"; exon_number "3"; exon_id "4742224c-8e0b-462f-8f58-040d53a5993a_ENSG00000213983.7.3";
chr14	/dev/stdin	CDS	24029464	24029627	.	-	1	gene_id "4742224c-8e0b-462f-8f58-040d53a5993a_ENSG00000213983.7"; transcript_id "4742224c-8e0b-462f-8f58-040d53a5993a_ENSG00000213983.7"; exon_number "3"; exon_id "4742224c-8e0b-462f-8f58-040d53a5993a_ENSG00000213983.7.3";
chr14	/dev/stdin	exon	24030505	24030640	.	-	.	gene_id "4742224c-8e0b-462f-8f58-040d53a5993a_ENSG00000213983.7"; transcript_id "4742224c-8e0b-462f-8f58-040d53a5993a_ENSG00000213983.7"; exon_number "4"; exon_id "4742224c-8e0b-462f-8f58-040d53a5993a_ENSG00000213983.7.4";
chr14	/dev/stdin	CDS	24030505	24030640	.	-	2	gene_id "4742224c-8e0b-462f-8f58-040d53a5993a_ENSG00000213983.7"; transcript_id "4742224c-8e0b-462f-8f58-040d53a5993a_ENSG00000213983.7"; exon_number "4"; exon_id "4742224c-8e0b-462f-8f58-040d53a5993a_ENSG00000213983.7.4";
chr14	/dev/stdin	exon	24030721	24030844	.	-	.	gene_id "4742224c-8e0b-462f-8f58-040d53a5993a_ENSG00000213983.7"; transcript_id "4742224c-8e0b-462f-8f58-040d53a5993a_ENSG00000213983.7"; exon_number "5"; exon_id "4742224c-8e0b-462f-8f58-040d53a5993a_ENSG00000213983.7.5";
chr14	/dev/stdin	CDS	24030721	24030844	.	-	0	gene_id "4742224c-8e0b-462f-8f58-040d53a5993a_ENSG00000213983.7"; transcript_id "4742224c-8e0b-462f-8f58-040d53a5993a_ENSG00000213983.7"; exon_number "5"; exon_id "4742224c-8e0b-462f-8f58-040d53a5993a_ENSG00000213983.7.5";
chr14	/dev/stdin	exon	24031171	24031275	.	-	.	gene_id "4742224c-8e0b-462f-8f58-040d53a5993a_ENSG00000213983.7"; transcript_id "4742224c-8e0b-462f-8f58-040d53a5993a_ENSG00000213983.7"; exon_number "6"; exon_id "4742224c-8e0b-462f-8f58-040d53a5993a_ENSG00000213983.7.6";
chr14	/dev/stdin	CDS	24031171	24031275	.	-	0	gene_id "4742224c-8e0b-462f-8f58-040d53a5993a_ENSG00000213983.7"; transcript_id "4742224c-8e0b-462f-8f58-040d53a5993a_ENSG00000213983.7"; exon_number "6"; exon_id "4742224c-8e0b-462f-8f58-040d53a5993a_ENSG00000213983.7.6";
chr14	/dev/stdin	exon	24031497	24031624	.	-	.	gene_id "4742224c-8e0b-462f-8f58-040d53a5993a_ENSG00000213983.7"; transcript_id "4742224c-8e0b-462f-8f58-040d53a5993a_ENSG00000213983.7"; exon_number "7"; exon_id "4742224c-8e0b-462f-8f58-040d53a5993a_ENSG00000213983.7.7";
chr14	/dev/stdin	CDS	24031497	24031624	.	-	2	gene_id "4742224c-8e0b-462f-8f58-040d53a5993a_ENSG00000213983.7"; transcript_id "4742224c-8e0b-462f-8f58-040d53a5993a_ENSG00000213983.7"; exon_number "7"; exon_id "4742224c-8e0b-462f-8f58-040d53a5993a_ENSG00000213983.7.7";
chr14	/dev/stdin	exon	24031713	24031802	.	-	.	gene_id "4742224c-8e0b-462f-8f58-040d53a5993a_ENSG00000213983.7"; transcript_id "4742224c-8e0b-462f-8f58-040d53a5993a_ENSG00000213983.7"; exon_number "8"; exon_id "4742224c-8e0b-462f-8f58-040d53a5993a_ENSG00000213983.7.8";
chr14	/dev/stdin	CDS	24031713	24031802	.	-	2	gene_id "4742224c-8e0b-462f-8f58-040d53a5993a_ENSG00000213983.7"; transcript_id "4742224c-8e0b-462f-8f58-040d53a5993a_ENSG00000213983.7"; exon_number "8"; exon_id "4742224c-8e0b-462f-8f58-040d53a5993a_ENSG00000213983.7.8";
chr14	/dev/stdin	exon	24032589	24032711	.	-	.	gene_id "4742224c-8e0b-462f-8f58-040d53a5993a_ENSG00000213983.7"; transcript_id "4742224c-8e0b-462f-8f58-040d53a5993a_ENSG00000213983.7"; exon_number "9"; exon_id "4742224c-8e0b-462f-8f58-040d53a5993a_ENSG00000213983.7.9";
chr14	/dev/stdin	CDS	24032589	24032711	.	-	2	gene_id "4742224c-8e0b-462f-8f58-040d53a5993a_ENSG00000213983.7"; transcript_id "4742224c-8e0b-462f-8f58-040d53a5993a_ENSG00000213983.7"; exon_number "9"; exon_id "4742224c-8e0b-462f-8f58-040d53a5993a_ENSG00000213983.7.9";
chr14	/dev/stdin	exon	24032793	24032847	.	-	.	gene_id "4742224c-8e0b-462f-8f58-040d53a5993a_ENSG00000213983.7"; transcript_id "4742224c-8e0b-462f-8f58-040d53a5993a_ENSG00000213983.7"; exon_number "10"; exon_id "4742224c-8e0b-462f-8f58-040d53a5993a_ENSG00000213983.7.10";
chr14	/dev/stdin	CDS	24032793	24032847	.	-	0	gene_id "4742224c-8e0b-462f-8f58-040d53a5993a_ENSG00000213983.7"; transcript_id "4742224c-8e0b-462f-8f58-040d53a5993a_ENSG00000213983.7"; exon_number "10"; exon_id "4742224c-8e0b-462f-8f58-040d53a5993a_ENSG00000213983.7.10";
chr14	/dev/stdin	exon	24032925	24033029	.	-	.	gene_id "4742224c-8e0b-462f-8f58-040d53a5993a_ENSG00000213983.7"; transcript_id "4742224c-8e0b-462f-8f58-040d53a5993a_ENSG00000213983.7"; exon_number "11"; exon_id "4742224c-8e0b-462f-8f58-040d53a5993a_ENSG00000213983.7.11";
chr14	/dev/stdin	CDS	24032925	24033029	.	-	0	gene_id "4742224c-8e0b-462f-8f58-040d53a5993a_ENSG00000213983.7"; transcript_id "4742224c-8e0b-462f-8f58-040d53a5993a_ENSG00000213983.7"; exon_number "11"; exon_id "4742224c-8e0b-462f-8f58-040d53a5993a_ENSG00000213983.7.11";
chr14	/dev/stdin	exon	24033255	24033368	.	-	.	gene_id "4742224c-8e0b-462f-8f58-040d53a5993a_ENSG00000213983.7"; transcript_id "4742224c-8e0b-462f-8f58-040d53a5993a_ENSG00000213983.7"; exon_number "12"; exon_id "4742224c-8e0b-462f-8f58-040d53a5993a_ENSG00000213983.7.12";
chr14	/dev/stdin	CDS	24033255	24033368	.	-	0	gene_id "4742224c-8e0b-462f-8f58-040d53a5993a_ENSG00000213983.7"; transcript_id "4742224c-8e0b-462f-8f58-040d53a5993a_ENSG00000213983.7"; exon_number "12"; exon_id "4742224c-8e0b-462f-8f58-040d53a5993a_ENSG00000213983.7.12";
chr14	/dev/stdin	exon	24033542	24033597	.	-	.	gene_id "4742224c-8e0b-462f-8f58-040d53a5993a_ENSG00000213983.7"; transcript_id "4742224c-8e0b-462f-8f58-040d53a5993a_ENSG00000213983.7"; exon_number "13"; exon_id "4742224c-8e0b-462f-8f58-040d53a5993a_ENSG00000213983.7.13";
chr14	/dev/stdin	CDS	24033542	24033597	.	-	2	gene_id "4742224c-8e0b-462f-8f58-040d53a5993a_ENSG00000213983.7"; transcript_id "4742224c-8e0b-462f-8f58-040d53a5993a_ENSG00000213983.7"; exon_number "13"; exon_id "4742224c-8e0b-462f-8f58-040d53a5993a_ENSG00000213983.7.13";
chr14	/dev/stdin	exon	24033771	24033869	.	-	.	gene_id "4742224c-8e0b-462f-8f58-040d53a5993a_ENSG00000213983.7"; transcript_id "4742224c-8e0b-462f-8f58-040d53a5993a_ENSG00000213983.7"; exon_number "14"; exon_id "4742224c-8e0b-462f-8f58-040d53a5993a_ENSG00000213983.7.14";
chr14	/dev/stdin	CDS	24033771	24033869	.	-	2	gene_id "4742224c-8e0b-462f-8f58-040d53a5993a_ENSG00000213983.7"; transcript_id "4742224c-8e0b-462f-8f58-040d53a5993a_ENSG00000213983.7"; exon_number "14"; exon_id "4742224c-8e0b-462f-8f58-040d53a5993a_ENSG00000213983.7.14";
chr14	/dev/stdin	exon	24034328	24034408	.	-	.	gene_id "4742224c-8e0b-462f-8f58-040d53a5993a_ENSG00000213983.7"; transcript_id "4742224c-8e0b-462f-8f58-040d53a5993a_ENSG00000213983.7"; exon_number "15"; exon_id "4742224c-8e0b-462f-8f58-040d53a5993a_ENSG00000213983.7.15";
chr14	/dev/stdin	CDS	24034328	24034408	.	-	2	gene_id "4742224c-8e0b-462f-8f58-040d53a5993a_ENSG00000213983.7"; transcript_id "4742224c-8e0b-462f-8f58-040d53a5993a_ENSG00000213983.7"; exon_number "15"; exon_id "4742224c-8e0b-462f-8f58-040d53a5993a_ENSG00000213983.7.15";
chr14	/dev/stdin	exon	24034815	24034910	.	-	.	gene_id "4742224c-8e0b-462f-8f58-040d53a5993a_ENSG00000213983.7"; transcript_id "4742224c-8e0b-462f-8f58-040d53a5993a_ENSG00000213983.7"; exon_number "16"; exon_id "4742224c-8e0b-462f-8f58-040d53a5993a_ENSG00000213983.7.16";
chr14	/dev/stdin	CDS	24034815	24034910	.	-	2	gene_id "4742224c-8e0b-462f-8f58-040d53a5993a_ENSG00000213983.7"; transcript_id "4742224c-8e0b-462f-8f58-040d53a5993a_ENSG00000213983.7"; exon_number "16"; exon_id "4742224c-8e0b-462f-8f58-040d53a5993a_ENSG00000213983.7.16";
chr14	/dev/stdin	exon	24035025	24035101	.	-	.	gene_id "4742224c-8e0b-462f-8f58-040d53a5993a_ENSG00000213983.7"; transcript_id "4742224c-8e0b-462f-8f58-040d53a5993a_ENSG00000213983.7"; exon_number "17"; exon_id "4742224c-8e0b-462f-8f58-040d53a5993a_ENSG00000213983.7.17";
chr14	/dev/stdin	CDS	24035025	24035101	.	-	1	gene_id "4742224c-8e0b-462f-8f58-040d53a5993a_ENSG00000213983.7"; transcript_id "4742224c-8e0b-462f-8f58-040d53a5993a_ENSG00000213983.7"; exon_number "17"; exon_id "4742224c-8e0b-462f-8f58-040d53a5993a_ENSG00000213983.7.17";
chr14	/dev/stdin	exon	24035273	24035369	.	-	.	gene_id "4742224c-8e0b-462f-8f58-040d53a5993a_ENSG00000213983.7"; transcript_id "4742224c-8e0b-462f-8f58-040d53a5993a_ENSG00000213983.7"; exon_number "18"; exon_id "4742224c-8e0b-462f-8f58-040d53a5993a_ENSG00000213983.7.18";
chr14	/dev/stdin	CDS	24035273	24035369	.	-	2	gene_id "4742224c-8e0b-462f-8f58-040d53a5993a_ENSG00000213983.7"; transcript_id "4742224c-8e0b-462f-8f58-040d53a5993a_ENSG00000213983.7"; exon_number "18"; exon_id "4742224c-8e0b-462f-8f58-040d53a5993a_ENSG00000213983.7.18";
chr14	/dev/stdin	exon	24035487	24035628	.	-	.	gene_id "4742224c-8e0b-462f-8f58-040d53a5993a_ENSG00000213983.7"; transcript_id "4742224c-8e0b-462f-8f58-040d53a5993a_ENSG00000213983.7"; exon_number "19"; exon_id "4742224c-8e0b-462f-8f58-040d53a5993a_ENSG00000213983.7.19";
chr14	/dev/stdin	CDS	24035487	24035628	.	-	0	gene_id "4742224c-8e0b-462f-8f58-040d53a5993a_ENSG00000213983.7"; transcript_id "4742224c-8e0b-462f-8f58-040d53a5993a_ENSG00000213983.7"; exon_number "19"; exon_id "4742224c-8e0b-462f-8f58-040d53a5993a_ENSG00000213983.7.19";
chr14	/dev/stdin	exon	24035771	24035895	.	-	.	gene_id "4742224c-8e0b-462f-8f58-040d53a5993a_ENSG00000213983.7"; transcript_id "4742224c-8e0b-462f-8f58-040d53a5993a_ENSG00000213983.7"; exon_number "20"; exon_id "4742224c-8e0b-462f-8f58-040d53a5993a_ENSG00000213983.7.20";
chr14	/dev/stdin	CDS	24035771	24035895	.	-	2	gene_id "4742224c-8e0b-462f-8f58-040d53a5993a_ENSG00000213983.7"; transcript_id "4742224c-8e0b-462f-8f58-040d53a5993a_ENSG00000213983.7"; exon_number "20"; exon_id "4742224c-8e0b-462f-8f58-040d53a5993a_ENSG00000213983.7.20";
chr14	/dev/stdin	exon	24036320	24036533	.	-	.	gene_id "4742224c-8e0b-462f-8f58-040d53a5993a_ENSG00000213983.7"; transcript_id "4742224c-8e0b-462f-8f58-040d53a5993a_ENSG00000213983.7"; exon_number "21"; exon_id "4742224c-8e0b-462f-8f58-040d53a5993a_ENSG00000213983.7.21";
chr14	/dev/stdin	CDS	24036320	24036533	.	-	0	gene_id "4742224c-8e0b-462f-8f58-040d53a5993a_ENSG00000213983.7"; transcript_id "4742224c-8e0b-462f-8f58-040d53a5993a_ENSG00000213983.7"; exon_number "21"; exon_id "4742224c-8e0b-462f-8f58-040d53a5993a_ENSG00000213983.7.21";
chr14	/dev/stdin	start_codon	24036531	24036533	.	-	0	gene_id "4742224c-8e0b-462f-8f58-040d53a5993a_ENSG00000213983.7"; transcript_id "4742224c-8e0b-462f-8f58-040d53a5993a_ENSG00000213983.7"; exon_number "21"; exon_id "4742224c-8e0b-462f-8f58-040d53a5993a_ENSG00000213983.7.21";
chr14	/dev/stdin	transcript	24028753	24036956	.	-	.	gene_id "7e58f107-c8a7-4748-bd9d-5dcd9ce7982f_ENSG00000213983.7"; transcript_id "7e58f107-c8a7-4748-bd9d-5dcd9ce7982f_ENSG00000213983.7";
chr14	/dev/stdin	exon	24028753	24029059	.	-	.	gene_id "7e58f107-c8a7-4748-bd9d-5dcd9ce7982f_ENSG00000213983.7"; transcript_id "7e58f107-c8a7-4748-bd9d-5dcd9ce7982f_ENSG00000213983.7"; exon_number "1"; exon_id "7e58f107-c8a7-4748-bd9d-5dcd9ce7982f_ENSG00000213983.7.1";
chr14	/dev/stdin	CDS	24028756	24029059	.	-	1	gene_id "7e58f107-c8a7-4748-bd9d-5dcd9ce7982f_ENSG00000213983.7"; transcript_id "7e58f107-c8a7-4748-bd9d-5dcd9ce7982f_ENSG00000213983.7"; exon_number "1"; exon_id "7e58f107-c8a7-4748-bd9d-5dcd9ce7982f_ENSG00000213983.7.1";
chr14	/dev/stdin	exon	24029147	24029245	.	-	.	gene_id "7e58f107-c8a7-4748-bd9d-5dcd9ce7982f_ENSG00000213983.7"; transcript_id "7e58f107-c8a7-4748-bd9d-5dcd9ce7982f_ENSG00000213983.7"; exon_number "2"; exon_id "7e58f107-c8a7-4748-bd9d-5dcd9ce7982f_ENSG00000213983.7.2";
chr14	/dev/stdin	CDS	24029147	24029245	.	-	1	gene_id "7e58f107-c8a7-4748-bd9d-5dcd9ce7982f_ENSG00000213983.7"; transcript_id "7e58f107-c8a7-4748-bd9d-5dcd9ce7982f_ENSG00000213983.7"; exon_number "2"; exon_id "7e58f107-c8a7-4748-bd9d-5dcd9ce7982f_ENSG00000213983.7.2";
chr14	/dev/stdin	exon	24029464	24029627	.	-	.	gene_id "7e58f107-c8a7-4748-bd9d-5dcd9ce7982f_ENSG00000213983.7"; transcript_id "7e58f107-c8a7-4748-bd9d-5dcd9ce7982f_ENSG00000213983.7"; exon_number "3"; exon_id "7e58f107-c8a7-4748-bd9d-5dcd9ce7982f_ENSG00000213983.7.3";
chr14	/dev/stdin	CDS	24029464	24029627	.	-	0	gene_id "7e58f107-c8a7-4748-bd9d-5dcd9ce7982f_ENSG00000213983.7"; transcript_id "7e58f107-c8a7-4748-bd9d-5dcd9ce7982f_ENSG00000213983.7"; exon_number "3"; exon_id "7e58f107-c8a7-4748-bd9d-5dcd9ce7982f_ENSG00000213983.7.3";
chr14	/dev/stdin	exon	24030505	24030640	.	-	.	gene_id "7e58f107-c8a7-4748-bd9d-5dcd9ce7982f_ENSG00000213983.7"; transcript_id "7e58f107-c8a7-4748-bd9d-5dcd9ce7982f_ENSG00000213983.7"; exon_number "4"; exon_id "7e58f107-c8a7-4748-bd9d-5dcd9ce7982f_ENSG00000213983.7.4";
chr14	/dev/stdin	CDS	24030505	24030640	.	-	1	gene_id "7e58f107-c8a7-4748-bd9d-5dcd9ce7982f_ENSG00000213983.7"; transcript_id "7e58f107-c8a7-4748-bd9d-5dcd9ce7982f_ENSG00000213983.7"; exon_number "4"; exon_id "7e58f107-c8a7-4748-bd9d-5dcd9ce7982f_ENSG00000213983.7.4";
chr14	/dev/stdin	exon	24030721	24030844	.	-	.	gene_id "7e58f107-c8a7-4748-bd9d-5dcd9ce7982f_ENSG00000213983.7"; transcript_id "7e58f107-c8a7-4748-bd9d-5dcd9ce7982f_ENSG00000213983.7"; exon_number "5"; exon_id "7e58f107-c8a7-4748-bd9d-5dcd9ce7982f_ENSG00000213983.7.5";
chr14	/dev/stdin	CDS	24030721	24030844	.	-	2	gene_id "7e58f107-c8a7-4748-bd9d-5dcd9ce7982f_ENSG00000213983.7"; transcript_id "7e58f107-c8a7-4748-bd9d-5dcd9ce7982f_ENSG00000213983.7"; exon_number "5"; exon_id "7e58f107-c8a7-4748-bd9d-5dcd9ce7982f_ENSG00000213983.7.5";
chr14	/dev/stdin	exon	24031497	24031624	.	-	.	gene_id "7e58f107-c8a7-4748-bd9d-5dcd9ce7982f_ENSG00000213983.7"; transcript_id "7e58f107-c8a7-4748-bd9d-5dcd9ce7982f_ENSG00000213983.7"; exon_number "6"; exon_id "7e58f107-c8a7-4748-bd9d-5dcd9ce7982f_ENSG00000213983.7.6";
chr14	/dev/stdin	CDS	24031497	24031624	.	-	1	gene_id "7e58f107-c8a7-4748-bd9d-5dcd9ce7982f_ENSG00000213983.7"; transcript_id "7e58f107-c8a7-4748-bd9d-5dcd9ce7982f_ENSG00000213983.7"; exon_number "6"; exon_id "7e58f107-c8a7-4748-bd9d-5dcd9ce7982f_ENSG00000213983.7.6";
chr14	/dev/stdin	exon	24031713	24031802	.	-	.	gene_id "7e58f107-c8a7-4748-bd9d-5dcd9ce7982f_ENSG00000213983.7"; transcript_id "7e58f107-c8a7-4748-bd9d-5dcd9ce7982f_ENSG00000213983.7"; exon_number "7"; exon_id "7e58f107-c8a7-4748-bd9d-5dcd9ce7982f_ENSG00000213983.7.7";
chr14	/dev/stdin	CDS	24031713	24031802	.	-	1	gene_id "7e58f107-c8a7-4748-bd9d-5dcd9ce7982f_ENSG00000213983.7"; transcript_id "7e58f107-c8a7-4748-bd9d-5dcd9ce7982f_ENSG00000213983.7"; exon_number "7"; exon_id "7e58f107-c8a7-4748-bd9d-5dcd9ce7982f_ENSG00000213983.7.7";
chr14	/dev/stdin	exon	24032589	24032711	.	-	.	gene_id "7e58f107-c8a7-4748-bd9d-5dcd9ce7982f_ENSG00000213983.7"; transcript_id "7e58f107-c8a7-4748-bd9d-5dcd9ce7982f_ENSG00000213983.7"; exon_number "8"; exon_id "7e58f107-c8a7-4748-bd9d-5dcd9ce7982f_ENSG00000213983.7.8";
chr14	/dev/stdin	CDS	24032589	24032711	.	-	1	gene_id "7e58f107-c8a7-4748-bd9d-5dcd9ce7982f_ENSG00000213983.7"; transcript_id "7e58f107-c8a7-4748-bd9d-5dcd9ce7982f_ENSG00000213983.7"; exon_number "8"; exon_id "7e58f107-c8a7-4748-bd9d-5dcd9ce7982f_ENSG00000213983.7.8";
chr14	/dev/stdin	exon	24032793	24032847	.	-	.	gene_id "7e58f107-c8a7-4748-bd9d-5dcd9ce7982f_ENSG00000213983.7"; transcript_id "7e58f107-c8a7-4748-bd9d-5dcd9ce7982f_ENSG00000213983.7"; exon_number "9"; exon_id "7e58f107-c8a7-4748-bd9d-5dcd9ce7982f_ENSG00000213983.7.9";
chr14	/dev/stdin	CDS	24032793	24032847	.	-	2	gene_id "7e58f107-c8a7-4748-bd9d-5dcd9ce7982f_ENSG00000213983.7"; transcript_id "7e58f107-c8a7-4748-bd9d-5dcd9ce7982f_ENSG00000213983.7"; exon_number "9"; exon_id "7e58f107-c8a7-4748-bd9d-5dcd9ce7982f_ENSG00000213983.7.9";
chr14	/dev/stdin	exon	24032925	24033065	.	-	.	gene_id "7e58f107-c8a7-4748-bd9d-5dcd9ce7982f_ENSG00000213983.7"; transcript_id "7e58f107-c8a7-4748-bd9d-5dcd9ce7982f_ENSG00000213983.7"; exon_number "10"; exon_id "7e58f107-c8a7-4748-bd9d-5dcd9ce7982f_ENSG00000213983.7.10";
chr14	/dev/stdin	CDS	24032925	24033065	.	-	2	gene_id "7e58f107-c8a7-4748-bd9d-5dcd9ce7982f_ENSG00000213983.7"; transcript_id "7e58f107-c8a7-4748-bd9d-5dcd9ce7982f_ENSG00000213983.7"; exon_number "10"; exon_id "7e58f107-c8a7-4748-bd9d-5dcd9ce7982f_ENSG00000213983.7.10";
chr14	/dev/stdin	exon	24033255	24033368	.	-	.	gene_id "7e58f107-c8a7-4748-bd9d-5dcd9ce7982f_ENSG00000213983.7"; transcript_id "7e58f107-c8a7-4748-bd9d-5dcd9ce7982f_ENSG00000213983.7"; exon_number "11"; exon_id "7e58f107-c8a7-4748-bd9d-5dcd9ce7982f_ENSG00000213983.7.11";
chr14	/dev/stdin	CDS	24033255	24033368	.	-	2	gene_id "7e58f107-c8a7-4748-bd9d-5dcd9ce7982f_ENSG00000213983.7"; transcript_id "7e58f107-c8a7-4748-bd9d-5dcd9ce7982f_ENSG00000213983.7"; exon_number "11"; exon_id "7e58f107-c8a7-4748-bd9d-5dcd9ce7982f_ENSG00000213983.7.11";
chr14	/dev/stdin	exon	24033542	24033597	.	-	.	gene_id "7e58f107-c8a7-4748-bd9d-5dcd9ce7982f_ENSG00000213983.7"; transcript_id "7e58f107-c8a7-4748-bd9d-5dcd9ce7982f_ENSG00000213983.7"; exon_number "12"; exon_id "7e58f107-c8a7-4748-bd9d-5dcd9ce7982f_ENSG00000213983.7.12";
chr14	/dev/stdin	CDS	24033542	24033597	.	-	1	gene_id "7e58f107-c8a7-4748-bd9d-5dcd9ce7982f_ENSG00000213983.7"; transcript_id "7e58f107-c8a7-4748-bd9d-5dcd9ce7982f_ENSG00000213983.7"; exon_number "12"; exon_id "7e58f107-c8a7-4748-bd9d-5dcd9ce7982f_ENSG00000213983.7.12";
chr14	/dev/stdin	exon	24033771	24033869	.	-	.	gene_id "7e58f107-c8a7-4748-bd9d-5dcd9ce7982f_ENSG00000213983.7"; transcript_id "7e58f107-c8a7-4748-bd9d-5dcd9ce7982f_ENSG00000213983.7"; exon_number "13"; exon_id "7e58f107-c8a7-4748-bd9d-5dcd9ce7982f_ENSG00000213983.7.13";
chr14	/dev/stdin	CDS	24033771	24033869	.	-	1	gene_id "7e58f107-c8a7-4748-bd9d-5dcd9ce7982f_ENSG00000213983.7"; transcript_id "7e58f107-c8a7-4748-bd9d-5dcd9ce7982f_ENSG00000213983.7"; exon_number "13"; exon_id "7e58f107-c8a7-4748-bd9d-5dcd9ce7982f_ENSG00000213983.7.13";
chr14	/dev/stdin	exon	24034328	24034408	.	-	.	gene_id "7e58f107-c8a7-4748-bd9d-5dcd9ce7982f_ENSG00000213983.7"; transcript_id "7e58f107-c8a7-4748-bd9d-5dcd9ce7982f_ENSG00000213983.7"; exon_number "14"; exon_id "7e58f107-c8a7-4748-bd9d-5dcd9ce7982f_ENSG00000213983.7.14";
chr14	/dev/stdin	CDS	24034328	24034408	.	-	1	gene_id "7e58f107-c8a7-4748-bd9d-5dcd9ce7982f_ENSG00000213983.7"; transcript_id "7e58f107-c8a7-4748-bd9d-5dcd9ce7982f_ENSG00000213983.7"; exon_number "14"; exon_id "7e58f107-c8a7-4748-bd9d-5dcd9ce7982f_ENSG00000213983.7.14";
chr14	/dev/stdin	exon	24034815	24034910	.	-	.	gene_id "7e58f107-c8a7-4748-bd9d-5dcd9ce7982f_ENSG00000213983.7"; transcript_id "7e58f107-c8a7-4748-bd9d-5dcd9ce7982f_ENSG00000213983.7"; exon_number "15"; exon_id "7e58f107-c8a7-4748-bd9d-5dcd9ce7982f_ENSG00000213983.7.15";
chr14	/dev/stdin	CDS	24034815	24034910	.	-	1	gene_id "7e58f107-c8a7-4748-bd9d-5dcd9ce7982f_ENSG00000213983.7"; transcript_id "7e58f107-c8a7-4748-bd9d-5dcd9ce7982f_ENSG00000213983.7"; exon_number "15"; exon_id "7e58f107-c8a7-4748-bd9d-5dcd9ce7982f_ENSG00000213983.7.15";
chr14	/dev/stdin	exon	24035025	24035101	.	-	.	gene_id "7e58f107-c8a7-4748-bd9d-5dcd9ce7982f_ENSG00000213983.7"; transcript_id "7e58f107-c8a7-4748-bd9d-5dcd9ce7982f_ENSG00000213983.7"; exon_number "16"; exon_id "7e58f107-c8a7-4748-bd9d-5dcd9ce7982f_ENSG00000213983.7.16";
chr14	/dev/stdin	CDS	24035025	24035101	.	-	0	gene_id "7e58f107-c8a7-4748-bd9d-5dcd9ce7982f_ENSG00000213983.7"; transcript_id "7e58f107-c8a7-4748-bd9d-5dcd9ce7982f_ENSG00000213983.7"; exon_number "16"; exon_id "7e58f107-c8a7-4748-bd9d-5dcd9ce7982f_ENSG00000213983.7.16";
chr14	/dev/stdin	exon	24035273	24035369	.	-	.	gene_id "7e58f107-c8a7-4748-bd9d-5dcd9ce7982f_ENSG00000213983.7"; transcript_id "7e58f107-c8a7-4748-bd9d-5dcd9ce7982f_ENSG00000213983.7"; exon_number "17"; exon_id "7e58f107-c8a7-4748-bd9d-5dcd9ce7982f_ENSG00000213983.7.17";
chr14	/dev/stdin	CDS	24035273	24035369	.	-	1	gene_id "7e58f107-c8a7-4748-bd9d-5dcd9ce7982f_ENSG00000213983.7"; transcript_id "7e58f107-c8a7-4748-bd9d-5dcd9ce7982f_ENSG00000213983.7"; exon_number "17"; exon_id "7e58f107-c8a7-4748-bd9d-5dcd9ce7982f_ENSG00000213983.7.17";
chr14	/dev/stdin	exon	24035487	24035628	.	-	.	gene_id "7e58f107-c8a7-4748-bd9d-5dcd9ce7982f_ENSG00000213983.7"; transcript_id "7e58f107-c8a7-4748-bd9d-5dcd9ce7982f_ENSG00000213983.7"; exon_number "18"; exon_id "7e58f107-c8a7-4748-bd9d-5dcd9ce7982f_ENSG00000213983.7.18";
chr14	/dev/stdin	CDS	24035487	24035628	.	-	2	gene_id "7e58f107-c8a7-4748-bd9d-5dcd9ce7982f_ENSG00000213983.7"; transcript_id "7e58f107-c8a7-4748-bd9d-5dcd9ce7982f_ENSG00000213983.7"; exon_number "18"; exon_id "7e58f107-c8a7-4748-bd9d-5dcd9ce7982f_ENSG00000213983.7.18";
chr14	/dev/stdin	exon	24035771	24035895	.	-	.	gene_id "7e58f107-c8a7-4748-bd9d-5dcd9ce7982f_ENSG00000213983.7"; transcript_id "7e58f107-c8a7-4748-bd9d-5dcd9ce7982f_ENSG00000213983.7"; exon_number "19"; exon_id "7e58f107-c8a7-4748-bd9d-5dcd9ce7982f_ENSG00000213983.7.19";
chr14	/dev/stdin	CDS	24035771	24035895	.	-	1	gene_id "7e58f107-c8a7-4748-bd9d-5dcd9ce7982f_ENSG00000213983.7"; transcript_id "7e58f107-c8a7-4748-bd9d-5dcd9ce7982f_ENSG00000213983.7"; exon_number "19"; exon_id "7e58f107-c8a7-4748-bd9d-5dcd9ce7982f_ENSG00000213983.7.19";
chr14	/dev/stdin	exon	24036320	24036528	.	-	.	gene_id "7e58f107-c8a7-4748-bd9d-5dcd9ce7982f_ENSG00000213983.7"; transcript_id "7e58f107-c8a7-4748-bd9d-5dcd9ce7982f_ENSG00000213983.7"; exon_number "20"; exon_id "7e58f107-c8a7-4748-bd9d-5dcd9ce7982f_ENSG00000213983.7.20";
chr14	/dev/stdin	CDS	24036320	24036528	.	-	0	gene_id "7e58f107-c8a7-4748-bd9d-5dcd9ce7982f_ENSG00000213983.7"; transcript_id "7e58f107-c8a7-4748-bd9d-5dcd9ce7982f_ENSG00000213983.7"; exon_number "20"; exon_id "7e58f107-c8a7-4748-bd9d-5dcd9ce7982f_ENSG00000213983.7.20";
chr14	/dev/stdin	exon	24036948	24036956	.	-	.	gene_id "7e58f107-c8a7-4748-bd9d-5dcd9ce7982f_ENSG00000213983.7"; transcript_id "7e58f107-c8a7-4748-bd9d-5dcd9ce7982f_ENSG00000213983.7"; exon_number "21"; exon_id "7e58f107-c8a7-4748-bd9d-5dcd9ce7982f_ENSG00000213983.7.21";
chr14	/dev/stdin	CDS	24036948	24036956	.	-	0	gene_id "7e58f107-c8a7-4748-bd9d-5dcd9ce7982f_ENSG00000213983.7"; transcript_id "7e58f107-c8a7-4748-bd9d-5dcd9ce7982f_ENSG00000213983.7"; exon_number "21"; exon_id "7e58f107-c8a7-4748-bd9d-5dcd9ce7982f_ENSG00000213983.7.21";
chr14	/dev/stdin	start_codon	24036954	24036956	.	-	0	gene_id "7e58f107-c8a7-4748-bd9d-5dcd9ce7982f_ENSG00000213983.7"; transcript_id "7e58f107-c8a7-4748-bd9d-5dcd9ce7982f_ENSG00000213983.7"; exon_number "21"; exon_id "7e58f107-c8a7-4748-bd9d-5dcd9ce7982f_ENSG00000213983.7.21";
chr14	/dev/stdin	stop_codon	24028753	24028755	.	-	0	gene_id "7e58f107-c8a7-4748-bd9d-5dcd9ce7982f_ENSG00000213983.7"; transcript_id "7e58f107-c8a7-4748-bd9d-5dcd9ce7982f_ENSG00000213983.7"; exon_number "1"; exon_id "7e58f107-c8a7-4748-bd9d-5dcd9ce7982f_ENSG00000213983.7.1";
chr14	/dev/stdin	transcript	24028753	24036533	.	-	.	gene_id "ee856af9-f6b0-42df-85cd-9ae3ec209713_ENSG00000213983.7"; transcript_id "ee856af9-f6b0-42df-85cd-9ae3ec209713_ENSG00000213983.7";
chr14	/dev/stdin	exon	24028753	24029059	.	-	.	gene_id "ee856af9-f6b0-42df-85cd-9ae3ec209713_ENSG00000213983.7"; transcript_id "ee856af9-f6b0-42df-85cd-9ae3ec209713_ENSG00000213983.7"; exon_number "1"; exon_id "ee856af9-f6b0-42df-85cd-9ae3ec209713_ENSG00000213983.7.1";
chr14	/dev/stdin	CDS	24028753	24029059	.	-	0	gene_id "ee856af9-f6b0-42df-85cd-9ae3ec209713_ENSG00000213983.7"; transcript_id "ee856af9-f6b0-42df-85cd-9ae3ec209713_ENSG00000213983.7"; exon_number "1"; exon_id "ee856af9-f6b0-42df-85cd-9ae3ec209713_ENSG00000213983.7.1";
chr14	/dev/stdin	exon	24029147	24029245	.	-	.	gene_id "ee856af9-f6b0-42df-85cd-9ae3ec209713_ENSG00000213983.7"; transcript_id "ee856af9-f6b0-42df-85cd-9ae3ec209713_ENSG00000213983.7"; exon_number "2"; exon_id "ee856af9-f6b0-42df-85cd-9ae3ec209713_ENSG00000213983.7.2";
chr14	/dev/stdin	CDS	24029147	24029245	.	-	0	gene_id "ee856af9-f6b0-42df-85cd-9ae3ec209713_ENSG00000213983.7"; transcript_id "ee856af9-f6b0-42df-85cd-9ae3ec209713_ENSG00000213983.7"; exon_number "2"; exon_id "ee856af9-f6b0-42df-85cd-9ae3ec209713_ENSG00000213983.7.2";
chr14	/dev/stdin	exon	24029464	24029627	.	-	.	gene_id "ee856af9-f6b0-42df-85cd-9ae3ec209713_ENSG00000213983.7"; transcript_id "ee856af9-f6b0-42df-85cd-9ae3ec209713_ENSG00000213983.7"; exon_number "3"; exon_id "ee856af9-f6b0-42df-85cd-9ae3ec209713_ENSG00000213983.7.3";
chr14	/dev/stdin	CDS	24029464	24029627	.	-	2	gene_id "ee856af9-f6b0-42df-85cd-9ae3ec209713_ENSG00000213983.7"; transcript_id "ee856af9-f6b0-42df-85cd-9ae3ec209713_ENSG00000213983.7"; exon_number "3"; exon_id "ee856af9-f6b0-42df-85cd-9ae3ec209713_ENSG00000213983.7.3";
chr14	/dev/stdin	exon	24030505	24030640	.	-	.	gene_id "ee856af9-f6b0-42df-85cd-9ae3ec209713_ENSG00000213983.7"; transcript_id "ee856af9-f6b0-42df-85cd-9ae3ec209713_ENSG00000213983.7"; exon_number "4"; exon_id "ee856af9-f6b0-42df-85cd-9ae3ec209713_ENSG00000213983.7.4";
chr14	/dev/stdin	CDS	24030505	24030640	.	-	0	gene_id "ee856af9-f6b0-42df-85cd-9ae3ec209713_ENSG00000213983.7"; transcript_id "ee856af9-f6b0-42df-85cd-9ae3ec209713_ENSG00000213983.7"; exon_number "4"; exon_id "ee856af9-f6b0-42df-85cd-9ae3ec209713_ENSG00000213983.7.4";
chr14	/dev/stdin	exon	24030721	24030844	.	-	.	gene_id "ee856af9-f6b0-42df-85cd-9ae3ec209713_ENSG00000213983.7"; transcript_id "ee856af9-f6b0-42df-85cd-9ae3ec209713_ENSG00000213983.7"; exon_number "5"; exon_id "ee856af9-f6b0-42df-85cd-9ae3ec209713_ENSG00000213983.7.5";
chr14	/dev/stdin	CDS	24030721	24030844	.	-	1	gene_id "ee856af9-f6b0-42df-85cd-9ae3ec209713_ENSG00000213983.7"; transcript_id "ee856af9-f6b0-42df-85cd-9ae3ec209713_ENSG00000213983.7"; exon_number "5"; exon_id "ee856af9-f6b0-42df-85cd-9ae3ec209713_ENSG00000213983.7.5";
chr14	/dev/stdin	exon	24031171	24031262	.	-	.	gene_id "ee856af9-f6b0-42df-85cd-9ae3ec209713_ENSG00000213983.7"; transcript_id "ee856af9-f6b0-42df-85cd-9ae3ec209713_ENSG00000213983.7"; exon_number "6"; exon_id "ee856af9-f6b0-42df-85cd-9ae3ec209713_ENSG00000213983.7.6";
chr14	/dev/stdin	CDS	24031171	24031262	.	-	0	gene_id "ee856af9-f6b0-42df-85cd-9ae3ec209713_ENSG00000213983.7"; transcript_id "ee856af9-f6b0-42df-85cd-9ae3ec209713_ENSG00000213983.7"; exon_number "6"; exon_id "ee856af9-f6b0-42df-85cd-9ae3ec209713_ENSG00000213983.7.6";
chr14	/dev/stdin	exon	24031497	24031624	.	-	.	gene_id "ee856af9-f6b0-42df-85cd-9ae3ec209713_ENSG00000213983.7"; transcript_id "ee856af9-f6b0-42df-85cd-9ae3ec209713_ENSG00000213983.7"; exon_number "7"; exon_id "ee856af9-f6b0-42df-85cd-9ae3ec209713_ENSG00000213983.7.7";
chr14	/dev/stdin	CDS	24031497	24031624	.	-	2	gene_id "ee856af9-f6b0-42df-85cd-9ae3ec209713_ENSG00000213983.7"; transcript_id "ee856af9-f6b0-42df-85cd-9ae3ec209713_ENSG00000213983.7"; exon_number "7"; exon_id "ee856af9-f6b0-42df-85cd-9ae3ec209713_ENSG00000213983.7.7";
chr14	/dev/stdin	exon	24031713	24031802	.	-	.	gene_id "ee856af9-f6b0-42df-85cd-9ae3ec209713_ENSG00000213983.7"; transcript_id "ee856af9-f6b0-42df-85cd-9ae3ec209713_ENSG00000213983.7"; exon_number "8"; exon_id "ee856af9-f6b0-42df-85cd-9ae3ec209713_ENSG00000213983.7.8";
chr14	/dev/stdin	CDS	24031713	24031802	.	-	2	gene_id "ee856af9-f6b0-42df-85cd-9ae3ec209713_ENSG00000213983.7"; transcript_id "ee856af9-f6b0-42df-85cd-9ae3ec209713_ENSG00000213983.7"; exon_number "8"; exon_id "ee856af9-f6b0-42df-85cd-9ae3ec209713_ENSG00000213983.7.8";
chr14	/dev/stdin	exon	24032409	24032491	.	-	.	gene_id "ee856af9-f6b0-42df-85cd-9ae3ec209713_ENSG00000213983.7"; transcript_id "ee856af9-f6b0-42df-85cd-9ae3ec209713_ENSG00000213983.7"; exon_number "9"; exon_id "ee856af9-f6b0-42df-85cd-9ae3ec209713_ENSG00000213983.7.9";
chr14	/dev/stdin	CDS	24032409	24032491	.	-	1	gene_id "ee856af9-f6b0-42df-85cd-9ae3ec209713_ENSG00000213983.7"; transcript_id "ee856af9-f6b0-42df-85cd-9ae3ec209713_ENSG00000213983.7"; exon_number "9"; exon_id "ee856af9-f6b0-42df-85cd-9ae3ec209713_ENSG00000213983.7.9";
chr14	/dev/stdin	exon	24032589	24032711	.	-	.	gene_id "ee856af9-f6b0-42df-85cd-9ae3ec209713_ENSG00000213983.7"; transcript_id "ee856af9-f6b0-42df-85cd-9ae3ec209713_ENSG00000213983.7"; exon_number "10"; exon_id "ee856af9-f6b0-42df-85cd-9ae3ec209713_ENSG00000213983.7.10";
chr14	/dev/stdin	CDS	24032589	24032711	.	-	1	gene_id "ee856af9-f6b0-42df-85cd-9ae3ec209713_ENSG00000213983.7"; transcript_id "ee856af9-f6b0-42df-85cd-9ae3ec209713_ENSG00000213983.7"; exon_number "10"; exon_id "ee856af9-f6b0-42df-85cd-9ae3ec209713_ENSG00000213983.7.10";
chr14	/dev/stdin	exon	24032793	24032847	.	-	.	gene_id "ee856af9-f6b0-42df-85cd-9ae3ec209713_ENSG00000213983.7"; transcript_id "ee856af9-f6b0-42df-85cd-9ae3ec209713_ENSG00000213983.7"; exon_number "11"; exon_id "ee856af9-f6b0-42df-85cd-9ae3ec209713_ENSG00000213983.7.11";
chr14	/dev/stdin	CDS	24032793	24032847	.	-	2	gene_id "ee856af9-f6b0-42df-85cd-9ae3ec209713_ENSG00000213983.7"; transcript_id "ee856af9-f6b0-42df-85cd-9ae3ec209713_ENSG00000213983.7"; exon_number "11"; exon_id "ee856af9-f6b0-42df-85cd-9ae3ec209713_ENSG00000213983.7.11";
chr14	/dev/stdin	exon	24032925	24033430	.	-	.	gene_id "ee856af9-f6b0-42df-85cd-9ae3ec209713_ENSG00000213983.7"; transcript_id "ee856af9-f6b0-42df-85cd-9ae3ec209713_ENSG00000213983.7"; exon_number "12"; exon_id "ee856af9-f6b0-42df-85cd-9ae3ec209713_ENSG00000213983.7.12";
chr14	/dev/stdin	CDS	24032925	24033430	.	-	1	gene_id "ee856af9-f6b0-42df-85cd-9ae3ec209713_ENSG00000213983.7"; transcript_id "ee856af9-f6b0-42df-85cd-9ae3ec209713_ENSG00000213983.7"; exon_number "12"; exon_id "ee856af9-f6b0-42df-85cd-9ae3ec209713_ENSG00000213983.7.12";
chr14	/dev/stdin	exon	24033542	24033597	.	-	.	gene_id "ee856af9-f6b0-42df-85cd-9ae3ec209713_ENSG00000213983.7"; transcript_id "ee856af9-f6b0-42df-85cd-9ae3ec209713_ENSG00000213983.7"; exon_number "13"; exon_id "ee856af9-f6b0-42df-85cd-9ae3ec209713_ENSG00000213983.7.13";
chr14	/dev/stdin	CDS	24033542	24033597	.	-	0	gene_id "ee856af9-f6b0-42df-85cd-9ae3ec209713_ENSG00000213983.7"; transcript_id "ee856af9-f6b0-42df-85cd-9ae3ec209713_ENSG00000213983.7"; exon_number "13"; exon_id "ee856af9-f6b0-42df-85cd-9ae3ec209713_ENSG00000213983.7.13";
chr14	/dev/stdin	exon	24033771	24033869	.	-	.	gene_id "ee856af9-f6b0-42df-85cd-9ae3ec209713_ENSG00000213983.7"; transcript_id "ee856af9-f6b0-42df-85cd-9ae3ec209713_ENSG00000213983.7"; exon_number "14"; exon_id "ee856af9-f6b0-42df-85cd-9ae3ec209713_ENSG00000213983.7.14";
chr14	/dev/stdin	CDS	24033771	24033869	.	-	0	gene_id "ee856af9-f6b0-42df-85cd-9ae3ec209713_ENSG00000213983.7"; transcript_id "ee856af9-f6b0-42df-85cd-9ae3ec209713_ENSG00000213983.7"; exon_number "14"; exon_id "ee856af9-f6b0-42df-85cd-9ae3ec209713_ENSG00000213983.7.14";
chr14	/dev/stdin	exon	24034328	24034408	.	-	.	gene_id "ee856af9-f6b0-42df-85cd-9ae3ec209713_ENSG00000213983.7"; transcript_id "ee856af9-f6b0-42df-85cd-9ae3ec209713_ENSG00000213983.7"; exon_number "15"; exon_id "ee856af9-f6b0-42df-85cd-9ae3ec209713_ENSG00000213983.7.15";
chr14	/dev/stdin	CDS	24034328	24034408	.	-	0	gene_id "ee856af9-f6b0-42df-85cd-9ae3ec209713_ENSG00000213983.7"; transcript_id "ee856af9-f6b0-42df-85cd-9ae3ec209713_ENSG00000213983.7"; exon_number "15"; exon_id "ee856af9-f6b0-42df-85cd-9ae3ec209713_ENSG00000213983.7.15";
chr14	/dev/stdin	exon	24034815	24034910	.	-	.	gene_id "ee856af9-f6b0-42df-85cd-9ae3ec209713_ENSG00000213983.7"; transcript_id "ee856af9-f6b0-42df-85cd-9ae3ec209713_ENSG00000213983.7"; exon_number "16"; exon_id "ee856af9-f6b0-42df-85cd-9ae3ec209713_ENSG00000213983.7.16";
chr14	/dev/stdin	CDS	24034815	24034910	.	-	0	gene_id "ee856af9-f6b0-42df-85cd-9ae3ec209713_ENSG00000213983.7"; transcript_id "ee856af9-f6b0-42df-85cd-9ae3ec209713_ENSG00000213983.7"; exon_number "16"; exon_id "ee856af9-f6b0-42df-85cd-9ae3ec209713_ENSG00000213983.7.16";
chr14	/dev/stdin	exon	24035025	24035238	.	-	.	gene_id "ee856af9-f6b0-42df-85cd-9ae3ec209713_ENSG00000213983.7"; transcript_id "ee856af9-f6b0-42df-85cd-9ae3ec209713_ENSG00000213983.7"; exon_number "17"; exon_id "ee856af9-f6b0-42df-85cd-9ae3ec209713_ENSG00000213983.7.17";
chr14	/dev/stdin	CDS	24035025	24035238	.	-	1	gene_id "ee856af9-f6b0-42df-85cd-9ae3ec209713_ENSG00000213983.7"; transcript_id "ee856af9-f6b0-42df-85cd-9ae3ec209713_ENSG00000213983.7"; exon_number "17"; exon_id "ee856af9-f6b0-42df-85cd-9ae3ec209713_ENSG00000213983.7.17";
chr14	/dev/stdin	exon	24035487	24035628	.	-	.	gene_id "ee856af9-f6b0-42df-85cd-9ae3ec209713_ENSG00000213983.7"; transcript_id "ee856af9-f6b0-42df-85cd-9ae3ec209713_ENSG00000213983.7"; exon_number "18"; exon_id "ee856af9-f6b0-42df-85cd-9ae3ec209713_ENSG00000213983.7.18";
chr14	/dev/stdin	CDS	24035487	24035628	.	-	2	gene_id "ee856af9-f6b0-42df-85cd-9ae3ec209713_ENSG00000213983.7"; transcript_id "ee856af9-f6b0-42df-85cd-9ae3ec209713_ENSG00000213983.7"; exon_number "18"; exon_id "ee856af9-f6b0-42df-85cd-9ae3ec209713_ENSG00000213983.7.18";
chr14	/dev/stdin	exon	24036320	24036533	.	-	.	gene_id "ee856af9-f6b0-42df-85cd-9ae3ec209713_ENSG00000213983.7"; transcript_id "ee856af9-f6b0-42df-85cd-9ae3ec209713_ENSG00000213983.7"; exon_number "19"; exon_id "ee856af9-f6b0-42df-85cd-9ae3ec209713_ENSG00000213983.7.19";
chr14	/dev/stdin	CDS	24036320	24036533	.	-	0	gene_id "ee856af9-f6b0-42df-85cd-9ae3ec209713_ENSG00000213983.7"; transcript_id "ee856af9-f6b0-42df-85cd-9ae3ec209713_ENSG00000213983.7"; exon_number "19"; exon_id "ee856af9-f6b0-42df-85cd-9ae3ec209713_ENSG00000213983.7.19";
chr14	/dev/stdin	start_codon	24036531	24036533	.	-	0	gene_id "ee856af9-f6b0-42df-85cd-9ae3ec209713_ENSG00000213983.7"; transcript_id "ee856af9-f6b0-42df-85cd-9ae3ec209713_ENSG00000213983.7"; exon_number "19"; exon_id "ee856af9-f6b0-42df-85cd-9ae3ec209713_ENSG00000213983.7.19";
chr14	/dev/stdin	transcript	24028753	24033000	.	-	.	gene_id "18b44641-b8df-4636-a451-6330fcefa224_ENSG00000213983.7"; transcript_id "18b44641-b8df-4636-a451-6330fcefa224_ENSG00000213983.7";
chr14	/dev/stdin	exon	24028753	24029059	.	-	.	gene_id "18b44641-b8df-4636-a451-6330fcefa224_ENSG00000213983.7"; transcript_id "18b44641-b8df-4636-a451-6330fcefa224_ENSG00000213983.7"; exon_number "1"; exon_id "18b44641-b8df-4636-a451-6330fcefa224_ENSG00000213983.7.1";
chr14	/dev/stdin	CDS	24028753	24029059	.	-	2	gene_id "18b44641-b8df-4636-a451-6330fcefa224_ENSG00000213983.7"; transcript_id "18b44641-b8df-4636-a451-6330fcefa224_ENSG00000213983.7"; exon_number "1"; exon_id "18b44641-b8df-4636-a451-6330fcefa224_ENSG00000213983.7.1";
chr14	/dev/stdin	exon	24029147	24029245	.	-	.	gene_id "18b44641-b8df-4636-a451-6330fcefa224_ENSG00000213983.7"; transcript_id "18b44641-b8df-4636-a451-6330fcefa224_ENSG00000213983.7"; exon_number "2"; exon_id "18b44641-b8df-4636-a451-6330fcefa224_ENSG00000213983.7.2";
chr14	/dev/stdin	CDS	24029147	24029245	.	-	2	gene_id "18b44641-b8df-4636-a451-6330fcefa224_ENSG00000213983.7"; transcript_id "18b44641-b8df-4636-a451-6330fcefa224_ENSG00000213983.7"; exon_number "2"; exon_id "18b44641-b8df-4636-a451-6330fcefa224_ENSG00000213983.7.2";
chr14	/dev/stdin	exon	24029464	24029627	.	-	.	gene_id "18b44641-b8df-4636-a451-6330fcefa224_ENSG00000213983.7"; transcript_id "18b44641-b8df-4636-a451-6330fcefa224_ENSG00000213983.7"; exon_number "3"; exon_id "18b44641-b8df-4636-a451-6330fcefa224_ENSG00000213983.7.3";
chr14	/dev/stdin	CDS	24029464	24029627	.	-	1	gene_id "18b44641-b8df-4636-a451-6330fcefa224_ENSG00000213983.7"; transcript_id "18b44641-b8df-4636-a451-6330fcefa224_ENSG00000213983.7"; exon_number "3"; exon_id "18b44641-b8df-4636-a451-6330fcefa224_ENSG00000213983.7.3";
chr14	/dev/stdin	exon	24030721	24030844	.	-	.	gene_id "18b44641-b8df-4636-a451-6330fcefa224_ENSG00000213983.7"; transcript_id "18b44641-b8df-4636-a451-6330fcefa224_ENSG00000213983.7"; exon_number "4"; exon_id "18b44641-b8df-4636-a451-6330fcefa224_ENSG00000213983.7.4";
chr14	/dev/stdin	CDS	24030721	24030844	.	-	2	gene_id "18b44641-b8df-4636-a451-6330fcefa224_ENSG00000213983.7"; transcript_id "18b44641-b8df-4636-a451-6330fcefa224_ENSG00000213983.7"; exon_number "4"; exon_id "18b44641-b8df-4636-a451-6330fcefa224_ENSG00000213983.7.4";
chr14	/dev/stdin	exon	24031497	24031624	.	-	.	gene_id "18b44641-b8df-4636-a451-6330fcefa224_ENSG00000213983.7"; transcript_id "18b44641-b8df-4636-a451-6330fcefa224_ENSG00000213983.7"; exon_number "5"; exon_id "18b44641-b8df-4636-a451-6330fcefa224_ENSG00000213983.7.5";
chr14	/dev/stdin	CDS	24031497	24031624	.	-	1	gene_id "18b44641-b8df-4636-a451-6330fcefa224_ENSG00000213983.7"; transcript_id "18b44641-b8df-4636-a451-6330fcefa224_ENSG00000213983.7"; exon_number "5"; exon_id "18b44641-b8df-4636-a451-6330fcefa224_ENSG00000213983.7.5";
chr14	/dev/stdin	exon	24031713	24031802	.	-	.	gene_id "18b44641-b8df-4636-a451-6330fcefa224_ENSG00000213983.7"; transcript_id "18b44641-b8df-4636-a451-6330fcefa224_ENSG00000213983.7"; exon_number "6"; exon_id "18b44641-b8df-4636-a451-6330fcefa224_ENSG00000213983.7.6";
chr14	/dev/stdin	CDS	24031713	24031802	.	-	1	gene_id "18b44641-b8df-4636-a451-6330fcefa224_ENSG00000213983.7"; transcript_id "18b44641-b8df-4636-a451-6330fcefa224_ENSG00000213983.7"; exon_number "6"; exon_id "18b44641-b8df-4636-a451-6330fcefa224_ENSG00000213983.7.6";
chr14	/dev/stdin	exon	24032589	24032711	.	-	.	gene_id "18b44641-b8df-4636-a451-6330fcefa224_ENSG00000213983.7"; transcript_id "18b44641-b8df-4636-a451-6330fcefa224_ENSG00000213983.7"; exon_number "7"; exon_id "18b44641-b8df-4636-a451-6330fcefa224_ENSG00000213983.7.7";
chr14	/dev/stdin	CDS	24032589	24032711	.	-	1	gene_id "18b44641-b8df-4636-a451-6330fcefa224_ENSG00000213983.7"; transcript_id "18b44641-b8df-4636-a451-6330fcefa224_ENSG00000213983.7"; exon_number "7"; exon_id "18b44641-b8df-4636-a451-6330fcefa224_ENSG00000213983.7.7";
chr14	/dev/stdin	exon	24032793	24032847	.	-	.	gene_id "18b44641-b8df-4636-a451-6330fcefa224_ENSG00000213983.7"; transcript_id "18b44641-b8df-4636-a451-6330fcefa224_ENSG00000213983.7"; exon_number "8"; exon_id "18b44641-b8df-4636-a451-6330fcefa224_ENSG00000213983.7.8";
chr14	/dev/stdin	CDS	24032793	24032847	.	-	2	gene_id "18b44641-b8df-4636-a451-6330fcefa224_ENSG00000213983.7"; transcript_id "18b44641-b8df-4636-a451-6330fcefa224_ENSG00000213983.7"; exon_number "8"; exon_id "18b44641-b8df-4636-a451-6330fcefa224_ENSG00000213983.7.8";
chr14	/dev/stdin	exon	24032925	24033000	.	-	.	gene_id "18b44641-b8df-4636-a451-6330fcefa224_ENSG00000213983.7"; transcript_id "18b44641-b8df-4636-a451-6330fcefa224_ENSG00000213983.7"; exon_number "9"; exon_id "18b44641-b8df-4636-a451-6330fcefa224_ENSG00000213983.7.9";
chr14	/dev/stdin	CDS	24032925	24033000	.	-	0	gene_id "18b44641-b8df-4636-a451-6330fcefa224_ENSG00000213983.7"; transcript_id "18b44641-b8df-4636-a451-6330fcefa224_ENSG00000213983.7"; exon_number "9"; exon_id "18b44641-b8df-4636-a451-6330fcefa224_ENSG00000213983.7.9";
chr14	/dev/stdin	start_codon	24032998	24033000	.	-	0	gene_id "18b44641-b8df-4636-a451-6330fcefa224_ENSG00000213983.7"; transcript_id "18b44641-b8df-4636-a451-6330fcefa224_ENSG00000213983.7"; exon_number "9"; exon_id "18b44641-b8df-4636-a451-6330fcefa224_ENSG00000213983.7.9";
chr14	/dev/stdin	transcript	24028753	24036956	.	-	.	gene_id "e7096180-93ef-4f40-a3f4-245540b41a95_ENSG00000213983.7"; transcript_id "e7096180-93ef-4f40-a3f4-245540b41a95_ENSG00000213983.7";
chr14	/dev/stdin	exon	24028753	24029059	.	-	.	gene_id "e7096180-93ef-4f40-a3f4-245540b41a95_ENSG00000213983.7"; transcript_id "e7096180-93ef-4f40-a3f4-245540b41a95_ENSG00000213983.7"; exon_number "1"; exon_id "e7096180-93ef-4f40-a3f4-245540b41a95_ENSG00000213983.7.1";
chr14	/dev/stdin	CDS	24028753	24029059	.	-	0	gene_id "e7096180-93ef-4f40-a3f4-245540b41a95_ENSG00000213983.7"; transcript_id "e7096180-93ef-4f40-a3f4-245540b41a95_ENSG00000213983.7"; exon_number "1"; exon_id "e7096180-93ef-4f40-a3f4-245540b41a95_ENSG00000213983.7.1";
chr14	/dev/stdin	exon	24029147	24029245	.	-	.	gene_id "e7096180-93ef-4f40-a3f4-245540b41a95_ENSG00000213983.7"; transcript_id "e7096180-93ef-4f40-a3f4-245540b41a95_ENSG00000213983.7"; exon_number "2"; exon_id "e7096180-93ef-4f40-a3f4-245540b41a95_ENSG00000213983.7.2";
chr14	/dev/stdin	CDS	24029147	24029245	.	-	0	gene_id "e7096180-93ef-4f40-a3f4-245540b41a95_ENSG00000213983.7"; transcript_id "e7096180-93ef-4f40-a3f4-245540b41a95_ENSG00000213983.7"; exon_number "2"; exon_id "e7096180-93ef-4f40-a3f4-245540b41a95_ENSG00000213983.7.2";
chr14	/dev/stdin	exon	24029464	24029627	.	-	.	gene_id "e7096180-93ef-4f40-a3f4-245540b41a95_ENSG00000213983.7"; transcript_id "e7096180-93ef-4f40-a3f4-245540b41a95_ENSG00000213983.7"; exon_number "3"; exon_id "e7096180-93ef-4f40-a3f4-245540b41a95_ENSG00000213983.7.3";
chr14	/dev/stdin	CDS	24029464	24029627	.	-	2	gene_id "e7096180-93ef-4f40-a3f4-245540b41a95_ENSG00000213983.7"; transcript_id "e7096180-93ef-4f40-a3f4-245540b41a95_ENSG00000213983.7"; exon_number "3"; exon_id "e7096180-93ef-4f40-a3f4-245540b41a95_ENSG00000213983.7.3";
chr14	/dev/stdin	exon	24030505	24030640	.	-	.	gene_id "e7096180-93ef-4f40-a3f4-245540b41a95_ENSG00000213983.7"; transcript_id "e7096180-93ef-4f40-a3f4-245540b41a95_ENSG00000213983.7"; exon_number "4"; exon_id "e7096180-93ef-4f40-a3f4-245540b41a95_ENSG00000213983.7.4";
chr14	/dev/stdin	CDS	24030505	24030640	.	-	0	gene_id "e7096180-93ef-4f40-a3f4-245540b41a95_ENSG00000213983.7"; transcript_id "e7096180-93ef-4f40-a3f4-245540b41a95_ENSG00000213983.7"; exon_number "4"; exon_id "e7096180-93ef-4f40-a3f4-245540b41a95_ENSG00000213983.7.4";
chr14	/dev/stdin	exon	24030721	24030844	.	-	.	gene_id "e7096180-93ef-4f40-a3f4-245540b41a95_ENSG00000213983.7"; transcript_id "e7096180-93ef-4f40-a3f4-245540b41a95_ENSG00000213983.7"; exon_number "5"; exon_id "e7096180-93ef-4f40-a3f4-245540b41a95_ENSG00000213983.7.5";
chr14	/dev/stdin	CDS	24030721	24030844	.	-	1	gene_id "e7096180-93ef-4f40-a3f4-245540b41a95_ENSG00000213983.7"; transcript_id "e7096180-93ef-4f40-a3f4-245540b41a95_ENSG00000213983.7"; exon_number "5"; exon_id "e7096180-93ef-4f40-a3f4-245540b41a95_ENSG00000213983.7.5";
chr14	/dev/stdin	exon	24031171	24031275	.	-	.	gene_id "e7096180-93ef-4f40-a3f4-245540b41a95_ENSG00000213983.7"; transcript_id "e7096180-93ef-4f40-a3f4-245540b41a95_ENSG00000213983.7"; exon_number "6"; exon_id "e7096180-93ef-4f40-a3f4-245540b41a95_ENSG00000213983.7.6";
chr14	/dev/stdin	CDS	24031171	24031275	.	-	1	gene_id "e7096180-93ef-4f40-a3f4-245540b41a95_ENSG00000213983.7"; transcript_id "e7096180-93ef-4f40-a3f4-245540b41a95_ENSG00000213983.7"; exon_number "6"; exon_id "e7096180-93ef-4f40-a3f4-245540b41a95_ENSG00000213983.7.6";
chr14	/dev/stdin	exon	24031497	24031624	.	-	.	gene_id "e7096180-93ef-4f40-a3f4-245540b41a95_ENSG00000213983.7"; transcript_id "e7096180-93ef-4f40-a3f4-245540b41a95_ENSG00000213983.7"; exon_number "7"; exon_id "e7096180-93ef-4f40-a3f4-245540b41a95_ENSG00000213983.7.7";
chr14	/dev/stdin	CDS	24031497	24031624	.	-	0	gene_id "e7096180-93ef-4f40-a3f4-245540b41a95_ENSG00000213983.7"; transcript_id "e7096180-93ef-4f40-a3f4-245540b41a95_ENSG00000213983.7"; exon_number "7"; exon_id "e7096180-93ef-4f40-a3f4-245540b41a95_ENSG00000213983.7.7";
chr14	/dev/stdin	exon	24031713	24031802	.	-	.	gene_id "e7096180-93ef-4f40-a3f4-245540b41a95_ENSG00000213983.7"; transcript_id "e7096180-93ef-4f40-a3f4-245540b41a95_ENSG00000213983.7"; exon_number "8"; exon_id "e7096180-93ef-4f40-a3f4-245540b41a95_ENSG00000213983.7.8";
chr14	/dev/stdin	CDS	24031713	24031802	.	-	0	gene_id "e7096180-93ef-4f40-a3f4-245540b41a95_ENSG00000213983.7"; transcript_id "e7096180-93ef-4f40-a3f4-245540b41a95_ENSG00000213983.7"; exon_number "8"; exon_id "e7096180-93ef-4f40-a3f4-245540b41a95_ENSG00000213983.7.8";
chr14	/dev/stdin	exon	24032589	24032711	.	-	.	gene_id "e7096180-93ef-4f40-a3f4-245540b41a95_ENSG00000213983.7"; transcript_id "e7096180-93ef-4f40-a3f4-245540b41a95_ENSG00000213983.7"; exon_number "9"; exon_id "e7096180-93ef-4f40-a3f4-245540b41a95_ENSG00000213983.7.9";
chr14	/dev/stdin	CDS	24032589	24032711	.	-	0	gene_id "e7096180-93ef-4f40-a3f4-245540b41a95_ENSG00000213983.7"; transcript_id "e7096180-93ef-4f40-a3f4-245540b41a95_ENSG00000213983.7"; exon_number "9"; exon_id "e7096180-93ef-4f40-a3f4-245540b41a95_ENSG00000213983.7.9";
chr14	/dev/stdin	exon	24032793	24032847	.	-	.	gene_id "e7096180-93ef-4f40-a3f4-245540b41a95_ENSG00000213983.7"; transcript_id "e7096180-93ef-4f40-a3f4-245540b41a95_ENSG00000213983.7"; exon_number "10"; exon_id "e7096180-93ef-4f40-a3f4-245540b41a95_ENSG00000213983.7.10";
chr14	/dev/stdin	CDS	24032793	24032847	.	-	1	gene_id "e7096180-93ef-4f40-a3f4-245540b41a95_ENSG00000213983.7"; transcript_id "e7096180-93ef-4f40-a3f4-245540b41a95_ENSG00000213983.7"; exon_number "10"; exon_id "e7096180-93ef-4f40-a3f4-245540b41a95_ENSG00000213983.7.10";
chr14	/dev/stdin	exon	24032925	24033065	.	-	.	gene_id "e7096180-93ef-4f40-a3f4-245540b41a95_ENSG00000213983.7"; transcript_id "e7096180-93ef-4f40-a3f4-245540b41a95_ENSG00000213983.7"; exon_number "11"; exon_id "e7096180-93ef-4f40-a3f4-245540b41a95_ENSG00000213983.7.11";
chr14	/dev/stdin	CDS	24032925	24033065	.	-	1	gene_id "e7096180-93ef-4f40-a3f4-245540b41a95_ENSG00000213983.7"; transcript_id "e7096180-93ef-4f40-a3f4-245540b41a95_ENSG00000213983.7"; exon_number "11"; exon_id "e7096180-93ef-4f40-a3f4-245540b41a95_ENSG00000213983.7.11";
chr14	/dev/stdin	exon	24033255	24033368	.	-	.	gene_id "e7096180-93ef-4f40-a3f4-245540b41a95_ENSG00000213983.7"; transcript_id "e7096180-93ef-4f40-a3f4-245540b41a95_ENSG00000213983.7"; exon_number "12"; exon_id "e7096180-93ef-4f40-a3f4-245540b41a95_ENSG00000213983.7.12";
chr14	/dev/stdin	CDS	24033255	24033368	.	-	1	gene_id "e7096180-93ef-4f40-a3f4-245540b41a95_ENSG00000213983.7"; transcript_id "e7096180-93ef-4f40-a3f4-245540b41a95_ENSG00000213983.7"; exon_number "12"; exon_id "e7096180-93ef-4f40-a3f4-245540b41a95_ENSG00000213983.7.12";
chr14	/dev/stdin	exon	24033542	24033597	.	-	.	gene_id "e7096180-93ef-4f40-a3f4-245540b41a95_ENSG00000213983.7"; transcript_id "e7096180-93ef-4f40-a3f4-245540b41a95_ENSG00000213983.7"; exon_number "13"; exon_id "e7096180-93ef-4f40-a3f4-245540b41a95_ENSG00000213983.7.13";
chr14	/dev/stdin	CDS	24033542	24033597	.	-	0	gene_id "e7096180-93ef-4f40-a3f4-245540b41a95_ENSG00000213983.7"; transcript_id "e7096180-93ef-4f40-a3f4-245540b41a95_ENSG00000213983.7"; exon_number "13"; exon_id "e7096180-93ef-4f40-a3f4-245540b41a95_ENSG00000213983.7.13";
chr14	/dev/stdin	exon	24033771	24033869	.	-	.	gene_id "e7096180-93ef-4f40-a3f4-245540b41a95_ENSG00000213983.7"; transcript_id "e7096180-93ef-4f40-a3f4-245540b41a95_ENSG00000213983.7"; exon_number "14"; exon_id "e7096180-93ef-4f40-a3f4-245540b41a95_ENSG00000213983.7.14";
chr14	/dev/stdin	CDS	24033771	24033869	.	-	0	gene_id "e7096180-93ef-4f40-a3f4-245540b41a95_ENSG00000213983.7"; transcript_id "e7096180-93ef-4f40-a3f4-245540b41a95_ENSG00000213983.7"; exon_number "14"; exon_id "e7096180-93ef-4f40-a3f4-245540b41a95_ENSG00000213983.7.14";
chr14	/dev/stdin	exon	24034328	24034408	.	-	.	gene_id "e7096180-93ef-4f40-a3f4-245540b41a95_ENSG00000213983.7"; transcript_id "e7096180-93ef-4f40-a3f4-245540b41a95_ENSG00000213983.7"; exon_number "15"; exon_id "e7096180-93ef-4f40-a3f4-245540b41a95_ENSG00000213983.7.15";
chr14	/dev/stdin	CDS	24034328	24034408	.	-	0	gene_id "e7096180-93ef-4f40-a3f4-245540b41a95_ENSG00000213983.7"; transcript_id "e7096180-93ef-4f40-a3f4-245540b41a95_ENSG00000213983.7"; exon_number "15"; exon_id "e7096180-93ef-4f40-a3f4-245540b41a95_ENSG00000213983.7.15";
chr14	/dev/stdin	exon	24034815	24034910	.	-	.	gene_id "e7096180-93ef-4f40-a3f4-245540b41a95_ENSG00000213983.7"; transcript_id "e7096180-93ef-4f40-a3f4-245540b41a95_ENSG00000213983.7"; exon_number "16"; exon_id "e7096180-93ef-4f40-a3f4-245540b41a95_ENSG00000213983.7.16";
chr14	/dev/stdin	CDS	24034815	24034910	.	-	0	gene_id "e7096180-93ef-4f40-a3f4-245540b41a95_ENSG00000213983.7"; transcript_id "e7096180-93ef-4f40-a3f4-245540b41a95_ENSG00000213983.7"; exon_number "16"; exon_id "e7096180-93ef-4f40-a3f4-245540b41a95_ENSG00000213983.7.16";
chr14	/dev/stdin	exon	24035025	24035101	.	-	.	gene_id "e7096180-93ef-4f40-a3f4-245540b41a95_ENSG00000213983.7"; transcript_id "e7096180-93ef-4f40-a3f4-245540b41a95_ENSG00000213983.7"; exon_number "17"; exon_id "e7096180-93ef-4f40-a3f4-245540b41a95_ENSG00000213983.7.17";
chr14	/dev/stdin	CDS	24035025	24035101	.	-	2	gene_id "e7096180-93ef-4f40-a3f4-245540b41a95_ENSG00000213983.7"; transcript_id "e7096180-93ef-4f40-a3f4-245540b41a95_ENSG00000213983.7"; exon_number "17"; exon_id "e7096180-93ef-4f40-a3f4-245540b41a95_ENSG00000213983.7.17";
chr14	/dev/stdin	exon	24035273	24035369	.	-	.	gene_id "e7096180-93ef-4f40-a3f4-245540b41a95_ENSG00000213983.7"; transcript_id "e7096180-93ef-4f40-a3f4-245540b41a95_ENSG00000213983.7"; exon_number "18"; exon_id "e7096180-93ef-4f40-a3f4-245540b41a95_ENSG00000213983.7.18";
chr14	/dev/stdin	CDS	24035273	24035369	.	-	0	gene_id "e7096180-93ef-4f40-a3f4-245540b41a95_ENSG00000213983.7"; transcript_id "e7096180-93ef-4f40-a3f4-245540b41a95_ENSG00000213983.7"; exon_number "18"; exon_id "e7096180-93ef-4f40-a3f4-245540b41a95_ENSG00000213983.7.18";
chr14	/dev/stdin	exon	24035487	24035628	.	-	.	gene_id "e7096180-93ef-4f40-a3f4-245540b41a95_ENSG00000213983.7"; transcript_id "e7096180-93ef-4f40-a3f4-245540b41a95_ENSG00000213983.7"; exon_number "19"; exon_id "e7096180-93ef-4f40-a3f4-245540b41a95_ENSG00000213983.7.19";
chr14	/dev/stdin	CDS	24035487	24035628	.	-	1	gene_id "e7096180-93ef-4f40-a3f4-245540b41a95_ENSG00000213983.7"; transcript_id "e7096180-93ef-4f40-a3f4-245540b41a95_ENSG00000213983.7"; exon_number "19"; exon_id "e7096180-93ef-4f40-a3f4-245540b41a95_ENSG00000213983.7.19";
chr14	/dev/stdin	exon	24036320	24036528	.	-	.	gene_id "e7096180-93ef-4f40-a3f4-245540b41a95_ENSG00000213983.7"; transcript_id "e7096180-93ef-4f40-a3f4-245540b41a95_ENSG00000213983.7"; exon_number "20"; exon_id "e7096180-93ef-4f40-a3f4-245540b41a95_ENSG00000213983.7.20";
chr14	/dev/stdin	CDS	24036320	24036528	.	-	0	gene_id "e7096180-93ef-4f40-a3f4-245540b41a95_ENSG00000213983.7"; transcript_id "e7096180-93ef-4f40-a3f4-245540b41a95_ENSG00000213983.7"; exon_number "20"; exon_id "e7096180-93ef-4f40-a3f4-245540b41a95_ENSG00000213983.7.20";
chr14	/dev/stdin	exon	24036948	24036956	.	-	.	gene_id "e7096180-93ef-4f40-a3f4-245540b41a95_ENSG00000213983.7"; transcript_id "e7096180-93ef-4f40-a3f4-245540b41a95_ENSG00000213983.7"; exon_number "21"; exon_id "e7096180-93ef-4f40-a3f4-245540b41a95_ENSG00000213983.7.21";
chr14	/dev/stdin	CDS	24036948	24036956	.	-	0	gene_id "e7096180-93ef-4f40-a3f4-245540b41a95_ENSG00000213983.7"; transcript_id "e7096180-93ef-4f40-a3f4-245540b41a95_ENSG00000213983.7"; exon_number "21"; exon_id "e7096180-93ef-4f40-a3f4-245540b41a95_ENSG00000213983.7.21";
chr14	/dev/stdin	start_codon	24036954	24036956	.	-	0	gene_id "e7096180-93ef-4f40-a3f4-245540b41a95_ENSG00000213983.7"; transcript_id "e7096180-93ef-4f40-a3f4-245540b41a95_ENSG00000213983.7"; exon_number "21"; exon_id "e7096180-93ef-4f40-a3f4-245540b41a95_ENSG00000213983.7.21";
chr14	/dev/stdin	transcript	24028753	24036956	.	-	.	gene_id "4aaee4af-ae46-4129-94e1-e75eec1e0cce_ENSG00000213983.7"; transcript_id "4aaee4af-ae46-4129-94e1-e75eec1e0cce_ENSG00000213983.7";
chr14	/dev/stdin	exon	24028753	24029059	.	-	.	gene_id "4aaee4af-ae46-4129-94e1-e75eec1e0cce_ENSG00000213983.7"; transcript_id "4aaee4af-ae46-4129-94e1-e75eec1e0cce_ENSG00000213983.7"; exon_number "1"; exon_id "4aaee4af-ae46-4129-94e1-e75eec1e0cce_ENSG00000213983.7.1";
chr14	/dev/stdin	CDS	24028753	24029059	.	-	2	gene_id "4aaee4af-ae46-4129-94e1-e75eec1e0cce_ENSG00000213983.7"; transcript_id "4aaee4af-ae46-4129-94e1-e75eec1e0cce_ENSG00000213983.7"; exon_number "1"; exon_id "4aaee4af-ae46-4129-94e1-e75eec1e0cce_ENSG00000213983.7.1";
chr14	/dev/stdin	exon	24029147	24029245	.	-	.	gene_id "4aaee4af-ae46-4129-94e1-e75eec1e0cce_ENSG00000213983.7"; transcript_id "4aaee4af-ae46-4129-94e1-e75eec1e0cce_ENSG00000213983.7"; exon_number "2"; exon_id "4aaee4af-ae46-4129-94e1-e75eec1e0cce_ENSG00000213983.7.2";
chr14	/dev/stdin	CDS	24029147	24029245	.	-	2	gene_id "4aaee4af-ae46-4129-94e1-e75eec1e0cce_ENSG00000213983.7"; transcript_id "4aaee4af-ae46-4129-94e1-e75eec1e0cce_ENSG00000213983.7"; exon_number "2"; exon_id "4aaee4af-ae46-4129-94e1-e75eec1e0cce_ENSG00000213983.7.2";
chr14	/dev/stdin	exon	24029464	24029627	.	-	.	gene_id "4aaee4af-ae46-4129-94e1-e75eec1e0cce_ENSG00000213983.7"; transcript_id "4aaee4af-ae46-4129-94e1-e75eec1e0cce_ENSG00000213983.7"; exon_number "3"; exon_id "4aaee4af-ae46-4129-94e1-e75eec1e0cce_ENSG00000213983.7.3";
chr14	/dev/stdin	CDS	24029464	24029627	.	-	1	gene_id "4aaee4af-ae46-4129-94e1-e75eec1e0cce_ENSG00000213983.7"; transcript_id "4aaee4af-ae46-4129-94e1-e75eec1e0cce_ENSG00000213983.7"; exon_number "3"; exon_id "4aaee4af-ae46-4129-94e1-e75eec1e0cce_ENSG00000213983.7.3";
chr14	/dev/stdin	exon	24030505	24030640	.	-	.	gene_id "4aaee4af-ae46-4129-94e1-e75eec1e0cce_ENSG00000213983.7"; transcript_id "4aaee4af-ae46-4129-94e1-e75eec1e0cce_ENSG00000213983.7"; exon_number "4"; exon_id "4aaee4af-ae46-4129-94e1-e75eec1e0cce_ENSG00000213983.7.4";
chr14	/dev/stdin	CDS	24030505	24030640	.	-	2	gene_id "4aaee4af-ae46-4129-94e1-e75eec1e0cce_ENSG00000213983.7"; transcript_id "4aaee4af-ae46-4129-94e1-e75eec1e0cce_ENSG00000213983.7"; exon_number "4"; exon_id "4aaee4af-ae46-4129-94e1-e75eec1e0cce_ENSG00000213983.7.4";
chr14	/dev/stdin	exon	24030721	24030844	.	-	.	gene_id "4aaee4af-ae46-4129-94e1-e75eec1e0cce_ENSG00000213983.7"; transcript_id "4aaee4af-ae46-4129-94e1-e75eec1e0cce_ENSG00000213983.7"; exon_number "5"; exon_id "4aaee4af-ae46-4129-94e1-e75eec1e0cce_ENSG00000213983.7.5";
chr14	/dev/stdin	CDS	24030721	24030844	.	-	0	gene_id "4aaee4af-ae46-4129-94e1-e75eec1e0cce_ENSG00000213983.7"; transcript_id "4aaee4af-ae46-4129-94e1-e75eec1e0cce_ENSG00000213983.7"; exon_number "5"; exon_id "4aaee4af-ae46-4129-94e1-e75eec1e0cce_ENSG00000213983.7.5";
chr14	/dev/stdin	exon	24031171	24031275	.	-	.	gene_id "4aaee4af-ae46-4129-94e1-e75eec1e0cce_ENSG00000213983.7"; transcript_id "4aaee4af-ae46-4129-94e1-e75eec1e0cce_ENSG00000213983.7"; exon_number "6"; exon_id "4aaee4af-ae46-4129-94e1-e75eec1e0cce_ENSG00000213983.7.6";
chr14	/dev/stdin	CDS	24031171	24031275	.	-	0	gene_id "4aaee4af-ae46-4129-94e1-e75eec1e0cce_ENSG00000213983.7"; transcript_id "4aaee4af-ae46-4129-94e1-e75eec1e0cce_ENSG00000213983.7"; exon_number "6"; exon_id "4aaee4af-ae46-4129-94e1-e75eec1e0cce_ENSG00000213983.7.6";
chr14	/dev/stdin	exon	24031497	24031624	.	-	.	gene_id "4aaee4af-ae46-4129-94e1-e75eec1e0cce_ENSG00000213983.7"; transcript_id "4aaee4af-ae46-4129-94e1-e75eec1e0cce_ENSG00000213983.7"; exon_number "7"; exon_id "4aaee4af-ae46-4129-94e1-e75eec1e0cce_ENSG00000213983.7.7";
chr14	/dev/stdin	CDS	24031497	24031624	.	-	2	gene_id "4aaee4af-ae46-4129-94e1-e75eec1e0cce_ENSG00000213983.7"; transcript_id "4aaee4af-ae46-4129-94e1-e75eec1e0cce_ENSG00000213983.7"; exon_number "7"; exon_id "4aaee4af-ae46-4129-94e1-e75eec1e0cce_ENSG00000213983.7.7";
chr14	/dev/stdin	exon	24031713	24031802	.	-	.	gene_id "4aaee4af-ae46-4129-94e1-e75eec1e0cce_ENSG00000213983.7"; transcript_id "4aaee4af-ae46-4129-94e1-e75eec1e0cce_ENSG00000213983.7"; exon_number "8"; exon_id "4aaee4af-ae46-4129-94e1-e75eec1e0cce_ENSG00000213983.7.8";
chr14	/dev/stdin	CDS	24031713	24031802	.	-	2	gene_id "4aaee4af-ae46-4129-94e1-e75eec1e0cce_ENSG00000213983.7"; transcript_id "4aaee4af-ae46-4129-94e1-e75eec1e0cce_ENSG00000213983.7"; exon_number "8"; exon_id "4aaee4af-ae46-4129-94e1-e75eec1e0cce_ENSG00000213983.7.8";
chr14	/dev/stdin	exon	24032589	24032711	.	-	.	gene_id "4aaee4af-ae46-4129-94e1-e75eec1e0cce_ENSG00000213983.7"; transcript_id "4aaee4af-ae46-4129-94e1-e75eec1e0cce_ENSG00000213983.7"; exon_number "9"; exon_id "4aaee4af-ae46-4129-94e1-e75eec1e0cce_ENSG00000213983.7.9";
chr14	/dev/stdin	CDS	24032589	24032711	.	-	2	gene_id "4aaee4af-ae46-4129-94e1-e75eec1e0cce_ENSG00000213983.7"; transcript_id "4aaee4af-ae46-4129-94e1-e75eec1e0cce_ENSG00000213983.7"; exon_number "9"; exon_id "4aaee4af-ae46-4129-94e1-e75eec1e0cce_ENSG00000213983.7.9";
chr14	/dev/stdin	exon	24032793	24032847	.	-	.	gene_id "4aaee4af-ae46-4129-94e1-e75eec1e0cce_ENSG00000213983.7"; transcript_id "4aaee4af-ae46-4129-94e1-e75eec1e0cce_ENSG00000213983.7"; exon_number "10"; exon_id "4aaee4af-ae46-4129-94e1-e75eec1e0cce_ENSG00000213983.7.10";
chr14	/dev/stdin	CDS	24032793	24032847	.	-	0	gene_id "4aaee4af-ae46-4129-94e1-e75eec1e0cce_ENSG00000213983.7"; transcript_id "4aaee4af-ae46-4129-94e1-e75eec1e0cce_ENSG00000213983.7"; exon_number "10"; exon_id "4aaee4af-ae46-4129-94e1-e75eec1e0cce_ENSG00000213983.7.10";
chr14	/dev/stdin	exon	24032925	24033065	.	-	.	gene_id "4aaee4af-ae46-4129-94e1-e75eec1e0cce_ENSG00000213983.7"; transcript_id "4aaee4af-ae46-4129-94e1-e75eec1e0cce_ENSG00000213983.7"; exon_number "11"; exon_id "4aaee4af-ae46-4129-94e1-e75eec1e0cce_ENSG00000213983.7.11";
chr14	/dev/stdin	CDS	24032925	24033065	.	-	0	gene_id "4aaee4af-ae46-4129-94e1-e75eec1e0cce_ENSG00000213983.7"; transcript_id "4aaee4af-ae46-4129-94e1-e75eec1e0cce_ENSG00000213983.7"; exon_number "11"; exon_id "4aaee4af-ae46-4129-94e1-e75eec1e0cce_ENSG00000213983.7.11";
chr14	/dev/stdin	exon	24033255	24033368	.	-	.	gene_id "4aaee4af-ae46-4129-94e1-e75eec1e0cce_ENSG00000213983.7"; transcript_id "4aaee4af-ae46-4129-94e1-e75eec1e0cce_ENSG00000213983.7"; exon_number "12"; exon_id "4aaee4af-ae46-4129-94e1-e75eec1e0cce_ENSG00000213983.7.12";
chr14	/dev/stdin	CDS	24033255	24033368	.	-	0	gene_id "4aaee4af-ae46-4129-94e1-e75eec1e0cce_ENSG00000213983.7"; transcript_id "4aaee4af-ae46-4129-94e1-e75eec1e0cce_ENSG00000213983.7"; exon_number "12"; exon_id "4aaee4af-ae46-4129-94e1-e75eec1e0cce_ENSG00000213983.7.12";
chr14	/dev/stdin	exon	24033542	24033597	.	-	.	gene_id "4aaee4af-ae46-4129-94e1-e75eec1e0cce_ENSG00000213983.7"; transcript_id "4aaee4af-ae46-4129-94e1-e75eec1e0cce_ENSG00000213983.7"; exon_number "13"; exon_id "4aaee4af-ae46-4129-94e1-e75eec1e0cce_ENSG00000213983.7.13";
chr14	/dev/stdin	CDS	24033542	24033597	.	-	2	gene_id "4aaee4af-ae46-4129-94e1-e75eec1e0cce_ENSG00000213983.7"; transcript_id "4aaee4af-ae46-4129-94e1-e75eec1e0cce_ENSG00000213983.7"; exon_number "13"; exon_id "4aaee4af-ae46-4129-94e1-e75eec1e0cce_ENSG00000213983.7.13";
chr14	/dev/stdin	exon	24033771	24033869	.	-	.	gene_id "4aaee4af-ae46-4129-94e1-e75eec1e0cce_ENSG00000213983.7"; transcript_id "4aaee4af-ae46-4129-94e1-e75eec1e0cce_ENSG00000213983.7"; exon_number "14"; exon_id "4aaee4af-ae46-4129-94e1-e75eec1e0cce_ENSG00000213983.7.14";
chr14	/dev/stdin	CDS	24033771	24033869	.	-	2	gene_id "4aaee4af-ae46-4129-94e1-e75eec1e0cce_ENSG00000213983.7"; transcript_id "4aaee4af-ae46-4129-94e1-e75eec1e0cce_ENSG00000213983.7"; exon_number "14"; exon_id "4aaee4af-ae46-4129-94e1-e75eec1e0cce_ENSG00000213983.7.14";
chr14	/dev/stdin	exon	24034328	24034408	.	-	.	gene_id "4aaee4af-ae46-4129-94e1-e75eec1e0cce_ENSG00000213983.7"; transcript_id "4aaee4af-ae46-4129-94e1-e75eec1e0cce_ENSG00000213983.7"; exon_number "15"; exon_id "4aaee4af-ae46-4129-94e1-e75eec1e0cce_ENSG00000213983.7.15";
chr14	/dev/stdin	CDS	24034328	24034408	.	-	2	gene_id "4aaee4af-ae46-4129-94e1-e75eec1e0cce_ENSG00000213983.7"; transcript_id "4aaee4af-ae46-4129-94e1-e75eec1e0cce_ENSG00000213983.7"; exon_number "15"; exon_id "4aaee4af-ae46-4129-94e1-e75eec1e0cce_ENSG00000213983.7.15";
chr14	/dev/stdin	exon	24034815	24034910	.	-	.	gene_id "4aaee4af-ae46-4129-94e1-e75eec1e0cce_ENSG00000213983.7"; transcript_id "4aaee4af-ae46-4129-94e1-e75eec1e0cce_ENSG00000213983.7"; exon_number "16"; exon_id "4aaee4af-ae46-4129-94e1-e75eec1e0cce_ENSG00000213983.7.16";
chr14	/dev/stdin	CDS	24034815	24034910	.	-	2	gene_id "4aaee4af-ae46-4129-94e1-e75eec1e0cce_ENSG00000213983.7"; transcript_id "4aaee4af-ae46-4129-94e1-e75eec1e0cce_ENSG00000213983.7"; exon_number "16"; exon_id "4aaee4af-ae46-4129-94e1-e75eec1e0cce_ENSG00000213983.7.16";
chr14	/dev/stdin	exon	24035273	24035369	.	-	.	gene_id "4aaee4af-ae46-4129-94e1-e75eec1e0cce_ENSG00000213983.7"; transcript_id "4aaee4af-ae46-4129-94e1-e75eec1e0cce_ENSG00000213983.7"; exon_number "17"; exon_id "4aaee4af-ae46-4129-94e1-e75eec1e0cce_ENSG00000213983.7.17";
chr14	/dev/stdin	CDS	24035273	24035369	.	-	0	gene_id "4aaee4af-ae46-4129-94e1-e75eec1e0cce_ENSG00000213983.7"; transcript_id "4aaee4af-ae46-4129-94e1-e75eec1e0cce_ENSG00000213983.7"; exon_number "17"; exon_id "4aaee4af-ae46-4129-94e1-e75eec1e0cce_ENSG00000213983.7.17";
chr14	/dev/stdin	exon	24035487	24035628	.	-	.	gene_id "4aaee4af-ae46-4129-94e1-e75eec1e0cce_ENSG00000213983.7"; transcript_id "4aaee4af-ae46-4129-94e1-e75eec1e0cce_ENSG00000213983.7"; exon_number "18"; exon_id "4aaee4af-ae46-4129-94e1-e75eec1e0cce_ENSG00000213983.7.18";
chr14	/dev/stdin	CDS	24035487	24035628	.	-	1	gene_id "4aaee4af-ae46-4129-94e1-e75eec1e0cce_ENSG00000213983.7"; transcript_id "4aaee4af-ae46-4129-94e1-e75eec1e0cce_ENSG00000213983.7"; exon_number "18"; exon_id "4aaee4af-ae46-4129-94e1-e75eec1e0cce_ENSG00000213983.7.18";
chr14	/dev/stdin	exon	24035771	24035895	.	-	.	gene_id "4aaee4af-ae46-4129-94e1-e75eec1e0cce_ENSG00000213983.7"; transcript_id "4aaee4af-ae46-4129-94e1-e75eec1e0cce_ENSG00000213983.7"; exon_number "19"; exon_id "4aaee4af-ae46-4129-94e1-e75eec1e0cce_ENSG00000213983.7.19";
chr14	/dev/stdin	CDS	24035771	24035895	.	-	0	gene_id "4aaee4af-ae46-4129-94e1-e75eec1e0cce_ENSG00000213983.7"; transcript_id "4aaee4af-ae46-4129-94e1-e75eec1e0cce_ENSG00000213983.7"; exon_number "19"; exon_id "4aaee4af-ae46-4129-94e1-e75eec1e0cce_ENSG00000213983.7.19";
chr14	/dev/stdin	exon	24036320	24036528	.	-	.	gene_id "4aaee4af-ae46-4129-94e1-e75eec1e0cce_ENSG00000213983.7"; transcript_id "4aaee4af-ae46-4129-94e1-e75eec1e0cce_ENSG00000213983.7"; exon_number "20"; exon_id "4aaee4af-ae46-4129-94e1-e75eec1e0cce_ENSG00000213983.7.20";
chr14	/dev/stdin	CDS	24036320	24036528	.	-	2	gene_id "4aaee4af-ae46-4129-94e1-e75eec1e0cce_ENSG00000213983.7"; transcript_id "4aaee4af-ae46-4129-94e1-e75eec1e0cce_ENSG00000213983.7"; exon_number "20"; exon_id "4aaee4af-ae46-4129-94e1-e75eec1e0cce_ENSG00000213983.7.20";
chr14	/dev/stdin	exon	24036806	24036956	.	-	.	gene_id "4aaee4af-ae46-4129-94e1-e75eec1e0cce_ENSG00000213983.7"; transcript_id "4aaee4af-ae46-4129-94e1-e75eec1e0cce_ENSG00000213983.7"; exon_number "21"; exon_id "4aaee4af-ae46-4129-94e1-e75eec1e0cce_ENSG00000213983.7.21";
chr14	/dev/stdin	CDS	24036806	24036956	.	-	0	gene_id "4aaee4af-ae46-4129-94e1-e75eec1e0cce_ENSG00000213983.7"; transcript_id "4aaee4af-ae46-4129-94e1-e75eec1e0cce_ENSG00000213983.7"; exon_number "21"; exon_id "4aaee4af-ae46-4129-94e1-e75eec1e0cce_ENSG00000213983.7.21";
chr14	/dev/stdin	start_codon	24036954	24036956	.	-	0	gene_id "4aaee4af-ae46-4129-94e1-e75eec1e0cce_ENSG00000213983.7"; transcript_id "4aaee4af-ae46-4129-94e1-e75eec1e0cce_ENSG00000213983.7"; exon_number "21"; exon_id "4aaee4af-ae46-4129-94e1-e75eec1e0cce_ENSG00000213983.7.21";
chr14	/dev/stdin	transcript	24028753	24036956	.	-	.	gene_id "361beee7-dc6d-4120-b73f-fe76421bc89a_ENSG00000213983.7"; transcript_id "361beee7-dc6d-4120-b73f-fe76421bc89a_ENSG00000213983.7";
chr14	/dev/stdin	exon	24028753	24029059	.	-	.	gene_id "361beee7-dc6d-4120-b73f-fe76421bc89a_ENSG00000213983.7"; transcript_id "361beee7-dc6d-4120-b73f-fe76421bc89a_ENSG00000213983.7"; exon_number "1"; exon_id "361beee7-dc6d-4120-b73f-fe76421bc89a_ENSG00000213983.7.1";
chr14	/dev/stdin	CDS	24028753	24029059	.	-	2	gene_id "361beee7-dc6d-4120-b73f-fe76421bc89a_ENSG00000213983.7"; transcript_id "361beee7-dc6d-4120-b73f-fe76421bc89a_ENSG00000213983.7"; exon_number "1"; exon_id "361beee7-dc6d-4120-b73f-fe76421bc89a_ENSG00000213983.7.1";
chr14	/dev/stdin	exon	24029147	24029245	.	-	.	gene_id "361beee7-dc6d-4120-b73f-fe76421bc89a_ENSG00000213983.7"; transcript_id "361beee7-dc6d-4120-b73f-fe76421bc89a_ENSG00000213983.7"; exon_number "2"; exon_id "361beee7-dc6d-4120-b73f-fe76421bc89a_ENSG00000213983.7.2";
chr14	/dev/stdin	CDS	24029147	24029245	.	-	2	gene_id "361beee7-dc6d-4120-b73f-fe76421bc89a_ENSG00000213983.7"; transcript_id "361beee7-dc6d-4120-b73f-fe76421bc89a_ENSG00000213983.7"; exon_number "2"; exon_id "361beee7-dc6d-4120-b73f-fe76421bc89a_ENSG00000213983.7.2";
chr14	/dev/stdin	exon	24029464	24029627	.	-	.	gene_id "361beee7-dc6d-4120-b73f-fe76421bc89a_ENSG00000213983.7"; transcript_id "361beee7-dc6d-4120-b73f-fe76421bc89a_ENSG00000213983.7"; exon_number "3"; exon_id "361beee7-dc6d-4120-b73f-fe76421bc89a_ENSG00000213983.7.3";
chr14	/dev/stdin	CDS	24029464	24029627	.	-	1	gene_id "361beee7-dc6d-4120-b73f-fe76421bc89a_ENSG00000213983.7"; transcript_id "361beee7-dc6d-4120-b73f-fe76421bc89a_ENSG00000213983.7"; exon_number "3"; exon_id "361beee7-dc6d-4120-b73f-fe76421bc89a_ENSG00000213983.7.3";
chr14	/dev/stdin	exon	24030505	24030640	.	-	.	gene_id "361beee7-dc6d-4120-b73f-fe76421bc89a_ENSG00000213983.7"; transcript_id "361beee7-dc6d-4120-b73f-fe76421bc89a_ENSG00000213983.7"; exon_number "4"; exon_id "361beee7-dc6d-4120-b73f-fe76421bc89a_ENSG00000213983.7.4";
chr14	/dev/stdin	CDS	24030505	24030640	.	-	2	gene_id "361beee7-dc6d-4120-b73f-fe76421bc89a_ENSG00000213983.7"; transcript_id "361beee7-dc6d-4120-b73f-fe76421bc89a_ENSG00000213983.7"; exon_number "4"; exon_id "361beee7-dc6d-4120-b73f-fe76421bc89a_ENSG00000213983.7.4";
chr14	/dev/stdin	exon	24030721	24030844	.	-	.	gene_id "361beee7-dc6d-4120-b73f-fe76421bc89a_ENSG00000213983.7"; transcript_id "361beee7-dc6d-4120-b73f-fe76421bc89a_ENSG00000213983.7"; exon_number "5"; exon_id "361beee7-dc6d-4120-b73f-fe76421bc89a_ENSG00000213983.7.5";
chr14	/dev/stdin	CDS	24030721	24030844	.	-	0	gene_id "361beee7-dc6d-4120-b73f-fe76421bc89a_ENSG00000213983.7"; transcript_id "361beee7-dc6d-4120-b73f-fe76421bc89a_ENSG00000213983.7"; exon_number "5"; exon_id "361beee7-dc6d-4120-b73f-fe76421bc89a_ENSG00000213983.7.5";
chr14	/dev/stdin	exon	24031497	24031624	.	-	.	gene_id "361beee7-dc6d-4120-b73f-fe76421bc89a_ENSG00000213983.7"; transcript_id "361beee7-dc6d-4120-b73f-fe76421bc89a_ENSG00000213983.7"; exon_number "6"; exon_id "361beee7-dc6d-4120-b73f-fe76421bc89a_ENSG00000213983.7.6";
chr14	/dev/stdin	CDS	24031497	24031624	.	-	2	gene_id "361beee7-dc6d-4120-b73f-fe76421bc89a_ENSG00000213983.7"; transcript_id "361beee7-dc6d-4120-b73f-fe76421bc89a_ENSG00000213983.7"; exon_number "6"; exon_id "361beee7-dc6d-4120-b73f-fe76421bc89a_ENSG00000213983.7.6";
chr14	/dev/stdin	exon	24031713	24031802	.	-	.	gene_id "361beee7-dc6d-4120-b73f-fe76421bc89a_ENSG00000213983.7"; transcript_id "361beee7-dc6d-4120-b73f-fe76421bc89a_ENSG00000213983.7"; exon_number "7"; exon_id "361beee7-dc6d-4120-b73f-fe76421bc89a_ENSG00000213983.7.7";
chr14	/dev/stdin	CDS	24031713	24031802	.	-	2	gene_id "361beee7-dc6d-4120-b73f-fe76421bc89a_ENSG00000213983.7"; transcript_id "361beee7-dc6d-4120-b73f-fe76421bc89a_ENSG00000213983.7"; exon_number "7"; exon_id "361beee7-dc6d-4120-b73f-fe76421bc89a_ENSG00000213983.7.7";
chr14	/dev/stdin	exon	24032589	24032711	.	-	.	gene_id "361beee7-dc6d-4120-b73f-fe76421bc89a_ENSG00000213983.7"; transcript_id "361beee7-dc6d-4120-b73f-fe76421bc89a_ENSG00000213983.7"; exon_number "8"; exon_id "361beee7-dc6d-4120-b73f-fe76421bc89a_ENSG00000213983.7.8";
chr14	/dev/stdin	CDS	24032589	24032711	.	-	2	gene_id "361beee7-dc6d-4120-b73f-fe76421bc89a_ENSG00000213983.7"; transcript_id "361beee7-dc6d-4120-b73f-fe76421bc89a_ENSG00000213983.7"; exon_number "8"; exon_id "361beee7-dc6d-4120-b73f-fe76421bc89a_ENSG00000213983.7.8";
chr14	/dev/stdin	exon	24032793	24032847	.	-	.	gene_id "361beee7-dc6d-4120-b73f-fe76421bc89a_ENSG00000213983.7"; transcript_id "361beee7-dc6d-4120-b73f-fe76421bc89a_ENSG00000213983.7"; exon_number "9"; exon_id "361beee7-dc6d-4120-b73f-fe76421bc89a_ENSG00000213983.7.9";
chr14	/dev/stdin	CDS	24032793	24032847	.	-	0	gene_id "361beee7-dc6d-4120-b73f-fe76421bc89a_ENSG00000213983.7"; transcript_id "361beee7-dc6d-4120-b73f-fe76421bc89a_ENSG00000213983.7"; exon_number "9"; exon_id "361beee7-dc6d-4120-b73f-fe76421bc89a_ENSG00000213983.7.9";
chr14	/dev/stdin	exon	24032925	24033065	.	-	.	gene_id "361beee7-dc6d-4120-b73f-fe76421bc89a_ENSG00000213983.7"; transcript_id "361beee7-dc6d-4120-b73f-fe76421bc89a_ENSG00000213983.7"; exon_number "10"; exon_id "361beee7-dc6d-4120-b73f-fe76421bc89a_ENSG00000213983.7.10";
chr14	/dev/stdin	CDS	24032925	24033065	.	-	0	gene_id "361beee7-dc6d-4120-b73f-fe76421bc89a_ENSG00000213983.7"; transcript_id "361beee7-dc6d-4120-b73f-fe76421bc89a_ENSG00000213983.7"; exon_number "10"; exon_id "361beee7-dc6d-4120-b73f-fe76421bc89a_ENSG00000213983.7.10";
chr14	/dev/stdin	exon	24033255	24033368	.	-	.	gene_id "361beee7-dc6d-4120-b73f-fe76421bc89a_ENSG00000213983.7"; transcript_id "361beee7-dc6d-4120-b73f-fe76421bc89a_ENSG00000213983.7"; exon_number "11"; exon_id "361beee7-dc6d-4120-b73f-fe76421bc89a_ENSG00000213983.7.11";
chr14	/dev/stdin	CDS	24033255	24033368	.	-	0	gene_id "361beee7-dc6d-4120-b73f-fe76421bc89a_ENSG00000213983.7"; transcript_id "361beee7-dc6d-4120-b73f-fe76421bc89a_ENSG00000213983.7"; exon_number "11"; exon_id "361beee7-dc6d-4120-b73f-fe76421bc89a_ENSG00000213983.7.11";
chr14	/dev/stdin	exon	24033542	24033597	.	-	.	gene_id "361beee7-dc6d-4120-b73f-fe76421bc89a_ENSG00000213983.7"; transcript_id "361beee7-dc6d-4120-b73f-fe76421bc89a_ENSG00000213983.7"; exon_number "12"; exon_id "361beee7-dc6d-4120-b73f-fe76421bc89a_ENSG00000213983.7.12";
chr14	/dev/stdin	CDS	24033542	24033597	.	-	2	gene_id "361beee7-dc6d-4120-b73f-fe76421bc89a_ENSG00000213983.7"; transcript_id "361beee7-dc6d-4120-b73f-fe76421bc89a_ENSG00000213983.7"; exon_number "12"; exon_id "361beee7-dc6d-4120-b73f-fe76421bc89a_ENSG00000213983.7.12";
chr14	/dev/stdin	exon	24033771	24033869	.	-	.	gene_id "361beee7-dc6d-4120-b73f-fe76421bc89a_ENSG00000213983.7"; transcript_id "361beee7-dc6d-4120-b73f-fe76421bc89a_ENSG00000213983.7"; exon_number "13"; exon_id "361beee7-dc6d-4120-b73f-fe76421bc89a_ENSG00000213983.7.13";
chr14	/dev/stdin	CDS	24033771	24033869	.	-	2	gene_id "361beee7-dc6d-4120-b73f-fe76421bc89a_ENSG00000213983.7"; transcript_id "361beee7-dc6d-4120-b73f-fe76421bc89a_ENSG00000213983.7"; exon_number "13"; exon_id "361beee7-dc6d-4120-b73f-fe76421bc89a_ENSG00000213983.7.13";
chr14	/dev/stdin	exon	24034328	24034408	.	-	.	gene_id "361beee7-dc6d-4120-b73f-fe76421bc89a_ENSG00000213983.7"; transcript_id "361beee7-dc6d-4120-b73f-fe76421bc89a_ENSG00000213983.7"; exon_number "14"; exon_id "361beee7-dc6d-4120-b73f-fe76421bc89a_ENSG00000213983.7.14";
chr14	/dev/stdin	CDS	24034328	24034408	.	-	2	gene_id "361beee7-dc6d-4120-b73f-fe76421bc89a_ENSG00000213983.7"; transcript_id "361beee7-dc6d-4120-b73f-fe76421bc89a_ENSG00000213983.7"; exon_number "14"; exon_id "361beee7-dc6d-4120-b73f-fe76421bc89a_ENSG00000213983.7.14";
chr14	/dev/stdin	exon	24034815	24034910	.	-	.	gene_id "361beee7-dc6d-4120-b73f-fe76421bc89a_ENSG00000213983.7"; transcript_id "361beee7-dc6d-4120-b73f-fe76421bc89a_ENSG00000213983.7"; exon_number "15"; exon_id "361beee7-dc6d-4120-b73f-fe76421bc89a_ENSG00000213983.7.15";
chr14	/dev/stdin	CDS	24034815	24034910	.	-	2	gene_id "361beee7-dc6d-4120-b73f-fe76421bc89a_ENSG00000213983.7"; transcript_id "361beee7-dc6d-4120-b73f-fe76421bc89a_ENSG00000213983.7"; exon_number "15"; exon_id "361beee7-dc6d-4120-b73f-fe76421bc89a_ENSG00000213983.7.15";
chr14	/dev/stdin	exon	24035025	24035369	.	-	.	gene_id "361beee7-dc6d-4120-b73f-fe76421bc89a_ENSG00000213983.7"; transcript_id "361beee7-dc6d-4120-b73f-fe76421bc89a_ENSG00000213983.7"; exon_number "16"; exon_id "361beee7-dc6d-4120-b73f-fe76421bc89a_ENSG00000213983.7.16";
chr14	/dev/stdin	CDS	24035025	24035369	.	-	2	gene_id "361beee7-dc6d-4120-b73f-fe76421bc89a_ENSG00000213983.7"; transcript_id "361beee7-dc6d-4120-b73f-fe76421bc89a_ENSG00000213983.7"; exon_number "16"; exon_id "361beee7-dc6d-4120-b73f-fe76421bc89a_ENSG00000213983.7.16";
chr14	/dev/stdin	exon	24035487	24035628	.	-	.	gene_id "361beee7-dc6d-4120-b73f-fe76421bc89a_ENSG00000213983.7"; transcript_id "361beee7-dc6d-4120-b73f-fe76421bc89a_ENSG00000213983.7"; exon_number "17"; exon_id "361beee7-dc6d-4120-b73f-fe76421bc89a_ENSG00000213983.7.17";
chr14	/dev/stdin	CDS	24035487	24035628	.	-	0	gene_id "361beee7-dc6d-4120-b73f-fe76421bc89a_ENSG00000213983.7"; transcript_id "361beee7-dc6d-4120-b73f-fe76421bc89a_ENSG00000213983.7"; exon_number "17"; exon_id "361beee7-dc6d-4120-b73f-fe76421bc89a_ENSG00000213983.7.17";
chr14	/dev/stdin	exon	24035771	24035895	.	-	.	gene_id "361beee7-dc6d-4120-b73f-fe76421bc89a_ENSG00000213983.7"; transcript_id "361beee7-dc6d-4120-b73f-fe76421bc89a_ENSG00000213983.7"; exon_number "18"; exon_id "361beee7-dc6d-4120-b73f-fe76421bc89a_ENSG00000213983.7.18";
chr14	/dev/stdin	CDS	24035771	24035895	.	-	2	gene_id "361beee7-dc6d-4120-b73f-fe76421bc89a_ENSG00000213983.7"; transcript_id "361beee7-dc6d-4120-b73f-fe76421bc89a_ENSG00000213983.7"; exon_number "18"; exon_id "361beee7-dc6d-4120-b73f-fe76421bc89a_ENSG00000213983.7.18";
chr14	/dev/stdin	exon	24036320	24036524	.	-	.	gene_id "361beee7-dc6d-4120-b73f-fe76421bc89a_ENSG00000213983.7"; transcript_id "361beee7-dc6d-4120-b73f-fe76421bc89a_ENSG00000213983.7"; exon_number "19"; exon_id "361beee7-dc6d-4120-b73f-fe76421bc89a_ENSG00000213983.7.19";
chr14	/dev/stdin	CDS	24036320	24036524	.	-	0	gene_id "361beee7-dc6d-4120-b73f-fe76421bc89a_ENSG00000213983.7"; transcript_id "361beee7-dc6d-4120-b73f-fe76421bc89a_ENSG00000213983.7"; exon_number "19"; exon_id "361beee7-dc6d-4120-b73f-fe76421bc89a_ENSG00000213983.7.19";
chr14	/dev/stdin	exon	24036948	24036956	.	-	.	gene_id "361beee7-dc6d-4120-b73f-fe76421bc89a_ENSG00000213983.7"; transcript_id "361beee7-dc6d-4120-b73f-fe76421bc89a_ENSG00000213983.7"; exon_number "20"; exon_id "361beee7-dc6d-4120-b73f-fe76421bc89a_ENSG00000213983.7.20";
chr14	/dev/stdin	CDS	24036948	24036956	.	-	0	gene_id "361beee7-dc6d-4120-b73f-fe76421bc89a_ENSG00000213983.7"; transcript_id "361beee7-dc6d-4120-b73f-fe76421bc89a_ENSG00000213983.7"; exon_number "20"; exon_id "361beee7-dc6d-4120-b73f-fe76421bc89a_ENSG00000213983.7.20";
chr14	/dev/stdin	start_codon	24036954	24036956	.	-	0	gene_id "361beee7-dc6d-4120-b73f-fe76421bc89a_ENSG00000213983.7"; transcript_id "361beee7-dc6d-4120-b73f-fe76421bc89a_ENSG00000213983.7"; exon_number "20"; exon_id "361beee7-dc6d-4120-b73f-fe76421bc89a_ENSG00000213983.7.20";
chr14	/dev/stdin	transcript	24032210	24036956	.	-	.	gene_id "b038604b-e20c-48ac-a6ea-8ce9fa362fec_ENSG00000213983.7"; transcript_id "b038604b-e20c-48ac-a6ea-8ce9fa362fec_ENSG00000213983.7";
chr14	/dev/stdin	exon	24032210	24032491	.	-	.	gene_id "b038604b-e20c-48ac-a6ea-8ce9fa362fec_ENSG00000213983.7"; transcript_id "b038604b-e20c-48ac-a6ea-8ce9fa362fec_ENSG00000213983.7"; exon_number "1"; exon_id "b038604b-e20c-48ac-a6ea-8ce9fa362fec_ENSG00000213983.7.1";
chr14	/dev/stdin	CDS	24032213	24032491	.	-	0	gene_id "b038604b-e20c-48ac-a6ea-8ce9fa362fec_ENSG00000213983.7"; transcript_id "b038604b-e20c-48ac-a6ea-8ce9fa362fec_ENSG00000213983.7"; exon_number "1"; exon_id "b038604b-e20c-48ac-a6ea-8ce9fa362fec_ENSG00000213983.7.1";
chr14	/dev/stdin	exon	24032589	24032711	.	-	.	gene_id "b038604b-e20c-48ac-a6ea-8ce9fa362fec_ENSG00000213983.7"; transcript_id "b038604b-e20c-48ac-a6ea-8ce9fa362fec_ENSG00000213983.7"; exon_number "2"; exon_id "b038604b-e20c-48ac-a6ea-8ce9fa362fec_ENSG00000213983.7.2";
chr14	/dev/stdin	CDS	24032589	24032711	.	-	0	gene_id "b038604b-e20c-48ac-a6ea-8ce9fa362fec_ENSG00000213983.7"; transcript_id "b038604b-e20c-48ac-a6ea-8ce9fa362fec_ENSG00000213983.7"; exon_number "2"; exon_id "b038604b-e20c-48ac-a6ea-8ce9fa362fec_ENSG00000213983.7.2";
chr14	/dev/stdin	exon	24032793	24032847	.	-	.	gene_id "b038604b-e20c-48ac-a6ea-8ce9fa362fec_ENSG00000213983.7"; transcript_id "b038604b-e20c-48ac-a6ea-8ce9fa362fec_ENSG00000213983.7"; exon_number "3"; exon_id "b038604b-e20c-48ac-a6ea-8ce9fa362fec_ENSG00000213983.7.3";
chr14	/dev/stdin	CDS	24032793	24032847	.	-	1	gene_id "b038604b-e20c-48ac-a6ea-8ce9fa362fec_ENSG00000213983.7"; transcript_id "b038604b-e20c-48ac-a6ea-8ce9fa362fec_ENSG00000213983.7"; exon_number "3"; exon_id "b038604b-e20c-48ac-a6ea-8ce9fa362fec_ENSG00000213983.7.3";
chr14	/dev/stdin	exon	24032925	24033065	.	-	.	gene_id "b038604b-e20c-48ac-a6ea-8ce9fa362fec_ENSG00000213983.7"; transcript_id "b038604b-e20c-48ac-a6ea-8ce9fa362fec_ENSG00000213983.7"; exon_number "4"; exon_id "b038604b-e20c-48ac-a6ea-8ce9fa362fec_ENSG00000213983.7.4";
chr14	/dev/stdin	CDS	24032925	24033065	.	-	1	gene_id "b038604b-e20c-48ac-a6ea-8ce9fa362fec_ENSG00000213983.7"; transcript_id "b038604b-e20c-48ac-a6ea-8ce9fa362fec_ENSG00000213983.7"; exon_number "4"; exon_id "b038604b-e20c-48ac-a6ea-8ce9fa362fec_ENSG00000213983.7.4";
chr14	/dev/stdin	exon	24033255	24033368	.	-	.	gene_id "b038604b-e20c-48ac-a6ea-8ce9fa362fec_ENSG00000213983.7"; transcript_id "b038604b-e20c-48ac-a6ea-8ce9fa362fec_ENSG00000213983.7"; exon_number "5"; exon_id "b038604b-e20c-48ac-a6ea-8ce9fa362fec_ENSG00000213983.7.5";
chr14	/dev/stdin	CDS	24033255	24033368	.	-	1	gene_id "b038604b-e20c-48ac-a6ea-8ce9fa362fec_ENSG00000213983.7"; transcript_id "b038604b-e20c-48ac-a6ea-8ce9fa362fec_ENSG00000213983.7"; exon_number "5"; exon_id "b038604b-e20c-48ac-a6ea-8ce9fa362fec_ENSG00000213983.7.5";
chr14	/dev/stdin	exon	24033542	24033597	.	-	.	gene_id "b038604b-e20c-48ac-a6ea-8ce9fa362fec_ENSG00000213983.7"; transcript_id "b038604b-e20c-48ac-a6ea-8ce9fa362fec_ENSG00000213983.7"; exon_number "6"; exon_id "b038604b-e20c-48ac-a6ea-8ce9fa362fec_ENSG00000213983.7.6";
chr14	/dev/stdin	CDS	24033542	24033597	.	-	0	gene_id "b038604b-e20c-48ac-a6ea-8ce9fa362fec_ENSG00000213983.7"; transcript_id "b038604b-e20c-48ac-a6ea-8ce9fa362fec_ENSG00000213983.7"; exon_number "6"; exon_id "b038604b-e20c-48ac-a6ea-8ce9fa362fec_ENSG00000213983.7.6";
chr14	/dev/stdin	exon	24033771	24033869	.	-	.	gene_id "b038604b-e20c-48ac-a6ea-8ce9fa362fec_ENSG00000213983.7"; transcript_id "b038604b-e20c-48ac-a6ea-8ce9fa362fec_ENSG00000213983.7"; exon_number "7"; exon_id "b038604b-e20c-48ac-a6ea-8ce9fa362fec_ENSG00000213983.7.7";
chr14	/dev/stdin	CDS	24033771	24033869	.	-	0	gene_id "b038604b-e20c-48ac-a6ea-8ce9fa362fec_ENSG00000213983.7"; transcript_id "b038604b-e20c-48ac-a6ea-8ce9fa362fec_ENSG00000213983.7"; exon_number "7"; exon_id "b038604b-e20c-48ac-a6ea-8ce9fa362fec_ENSG00000213983.7.7";
chr14	/dev/stdin	exon	24034328	24034408	.	-	.	gene_id "b038604b-e20c-48ac-a6ea-8ce9fa362fec_ENSG00000213983.7"; transcript_id "b038604b-e20c-48ac-a6ea-8ce9fa362fec_ENSG00000213983.7"; exon_number "8"; exon_id "b038604b-e20c-48ac-a6ea-8ce9fa362fec_ENSG00000213983.7.8";
chr14	/dev/stdin	CDS	24034328	24034408	.	-	0	gene_id "b038604b-e20c-48ac-a6ea-8ce9fa362fec_ENSG00000213983.7"; transcript_id "b038604b-e20c-48ac-a6ea-8ce9fa362fec_ENSG00000213983.7"; exon_number "8"; exon_id "b038604b-e20c-48ac-a6ea-8ce9fa362fec_ENSG00000213983.7.8";
chr14	/dev/stdin	exon	24034815	24034910	.	-	.	gene_id "b038604b-e20c-48ac-a6ea-8ce9fa362fec_ENSG00000213983.7"; transcript_id "b038604b-e20c-48ac-a6ea-8ce9fa362fec_ENSG00000213983.7"; exon_number "9"; exon_id "b038604b-e20c-48ac-a6ea-8ce9fa362fec_ENSG00000213983.7.9";
chr14	/dev/stdin	CDS	24034815	24034910	.	-	0	gene_id "b038604b-e20c-48ac-a6ea-8ce9fa362fec_ENSG00000213983.7"; transcript_id "b038604b-e20c-48ac-a6ea-8ce9fa362fec_ENSG00000213983.7"; exon_number "9"; exon_id "b038604b-e20c-48ac-a6ea-8ce9fa362fec_ENSG00000213983.7.9";
chr14	/dev/stdin	exon	24035025	24035101	.	-	.	gene_id "b038604b-e20c-48ac-a6ea-8ce9fa362fec_ENSG00000213983.7"; transcript_id "b038604b-e20c-48ac-a6ea-8ce9fa362fec_ENSG00000213983.7"; exon_number "10"; exon_id "b038604b-e20c-48ac-a6ea-8ce9fa362fec_ENSG00000213983.7.10";
chr14	/dev/stdin	CDS	24035025	24035101	.	-	2	gene_id "b038604b-e20c-48ac-a6ea-8ce9fa362fec_ENSG00000213983.7"; transcript_id "b038604b-e20c-48ac-a6ea-8ce9fa362fec_ENSG00000213983.7"; exon_number "10"; exon_id "b038604b-e20c-48ac-a6ea-8ce9fa362fec_ENSG00000213983.7.10";
chr14	/dev/stdin	exon	24035273	24035369	.	-	.	gene_id "b038604b-e20c-48ac-a6ea-8ce9fa362fec_ENSG00000213983.7"; transcript_id "b038604b-e20c-48ac-a6ea-8ce9fa362fec_ENSG00000213983.7"; exon_number "11"; exon_id "b038604b-e20c-48ac-a6ea-8ce9fa362fec_ENSG00000213983.7.11";
chr14	/dev/stdin	CDS	24035273	24035369	.	-	0	gene_id "b038604b-e20c-48ac-a6ea-8ce9fa362fec_ENSG00000213983.7"; transcript_id "b038604b-e20c-48ac-a6ea-8ce9fa362fec_ENSG00000213983.7"; exon_number "11"; exon_id "b038604b-e20c-48ac-a6ea-8ce9fa362fec_ENSG00000213983.7.11";
chr14	/dev/stdin	exon	24035487	24035628	.	-	.	gene_id "b038604b-e20c-48ac-a6ea-8ce9fa362fec_ENSG00000213983.7"; transcript_id "b038604b-e20c-48ac-a6ea-8ce9fa362fec_ENSG00000213983.7"; exon_number "12"; exon_id "b038604b-e20c-48ac-a6ea-8ce9fa362fec_ENSG00000213983.7.12";
chr14	/dev/stdin	CDS	24035487	24035628	.	-	1	gene_id "b038604b-e20c-48ac-a6ea-8ce9fa362fec_ENSG00000213983.7"; transcript_id "b038604b-e20c-48ac-a6ea-8ce9fa362fec_ENSG00000213983.7"; exon_number "12"; exon_id "b038604b-e20c-48ac-a6ea-8ce9fa362fec_ENSG00000213983.7.12";
chr14	/dev/stdin	exon	24036320	24036528	.	-	.	gene_id "b038604b-e20c-48ac-a6ea-8ce9fa362fec_ENSG00000213983.7"; transcript_id "b038604b-e20c-48ac-a6ea-8ce9fa362fec_ENSG00000213983.7"; exon_number "13"; exon_id "b038604b-e20c-48ac-a6ea-8ce9fa362fec_ENSG00000213983.7.13";
chr14	/dev/stdin	CDS	24036320	24036528	.	-	0	gene_id "b038604b-e20c-48ac-a6ea-8ce9fa362fec_ENSG00000213983.7"; transcript_id "b038604b-e20c-48ac-a6ea-8ce9fa362fec_ENSG00000213983.7"; exon_number "13"; exon_id "b038604b-e20c-48ac-a6ea-8ce9fa362fec_ENSG00000213983.7.13";
chr14	/dev/stdin	exon	24036948	24036956	.	-	.	gene_id "b038604b-e20c-48ac-a6ea-8ce9fa362fec_ENSG00000213983.7"; transcript_id "b038604b-e20c-48ac-a6ea-8ce9fa362fec_ENSG00000213983.7"; exon_number "14"; exon_id "b038604b-e20c-48ac-a6ea-8ce9fa362fec_ENSG00000213983.7.14";
chr14	/dev/stdin	CDS	24036948	24036956	.	-	0	gene_id "b038604b-e20c-48ac-a6ea-8ce9fa362fec_ENSG00000213983.7"; transcript_id "b038604b-e20c-48ac-a6ea-8ce9fa362fec_ENSG00000213983.7"; exon_number "14"; exon_id "b038604b-e20c-48ac-a6ea-8ce9fa362fec_ENSG00000213983.7.14";
chr14	/dev/stdin	start_codon	24036954	24036956	.	-	0	gene_id "b038604b-e20c-48ac-a6ea-8ce9fa362fec_ENSG00000213983.7"; transcript_id "b038604b-e20c-48ac-a6ea-8ce9fa362fec_ENSG00000213983.7"; exon_number "14"; exon_id "b038604b-e20c-48ac-a6ea-8ce9fa362fec_ENSG00000213983.7.14";
chr14	/dev/stdin	stop_codon	24032210	24032212	.	-	0	gene_id "b038604b-e20c-48ac-a6ea-8ce9fa362fec_ENSG00000213983.7"; transcript_id "b038604b-e20c-48ac-a6ea-8ce9fa362fec_ENSG00000213983.7"; exon_number "1"; exon_id "b038604b-e20c-48ac-a6ea-8ce9fa362fec_ENSG00000213983.7.1";
chr14	/dev/stdin	transcript	24032210	24036956	.	-	.	gene_id "be0fc58c-0ec2-4e02-8c21-f0a224e54742_ENSG00000213983.7"; transcript_id "be0fc58c-0ec2-4e02-8c21-f0a224e54742_ENSG00000213983.7";
chr14	/dev/stdin	exon	24032210	24032491	.	-	.	gene_id "be0fc58c-0ec2-4e02-8c21-f0a224e54742_ENSG00000213983.7"; transcript_id "be0fc58c-0ec2-4e02-8c21-f0a224e54742_ENSG00000213983.7"; exon_number "1"; exon_id "be0fc58c-0ec2-4e02-8c21-f0a224e54742_ENSG00000213983.7.1";
chr14	/dev/stdin	CDS	24032210	24032491	.	-	1	gene_id "be0fc58c-0ec2-4e02-8c21-f0a224e54742_ENSG00000213983.7"; transcript_id "be0fc58c-0ec2-4e02-8c21-f0a224e54742_ENSG00000213983.7"; exon_number "1"; exon_id "be0fc58c-0ec2-4e02-8c21-f0a224e54742_ENSG00000213983.7.1";
chr14	/dev/stdin	exon	24032589	24032711	.	-	.	gene_id "be0fc58c-0ec2-4e02-8c21-f0a224e54742_ENSG00000213983.7"; transcript_id "be0fc58c-0ec2-4e02-8c21-f0a224e54742_ENSG00000213983.7"; exon_number "2"; exon_id "be0fc58c-0ec2-4e02-8c21-f0a224e54742_ENSG00000213983.7.2";
chr14	/dev/stdin	CDS	24032589	24032711	.	-	1	gene_id "be0fc58c-0ec2-4e02-8c21-f0a224e54742_ENSG00000213983.7"; transcript_id "be0fc58c-0ec2-4e02-8c21-f0a224e54742_ENSG00000213983.7"; exon_number "2"; exon_id "be0fc58c-0ec2-4e02-8c21-f0a224e54742_ENSG00000213983.7.2";
chr14	/dev/stdin	exon	24032793	24032847	.	-	.	gene_id "be0fc58c-0ec2-4e02-8c21-f0a224e54742_ENSG00000213983.7"; transcript_id "be0fc58c-0ec2-4e02-8c21-f0a224e54742_ENSG00000213983.7"; exon_number "3"; exon_id "be0fc58c-0ec2-4e02-8c21-f0a224e54742_ENSG00000213983.7.3";
chr14	/dev/stdin	CDS	24032793	24032847	.	-	2	gene_id "be0fc58c-0ec2-4e02-8c21-f0a224e54742_ENSG00000213983.7"; transcript_id "be0fc58c-0ec2-4e02-8c21-f0a224e54742_ENSG00000213983.7"; exon_number "3"; exon_id "be0fc58c-0ec2-4e02-8c21-f0a224e54742_ENSG00000213983.7.3";
chr14	/dev/stdin	exon	24032925	24033065	.	-	.	gene_id "be0fc58c-0ec2-4e02-8c21-f0a224e54742_ENSG00000213983.7"; transcript_id "be0fc58c-0ec2-4e02-8c21-f0a224e54742_ENSG00000213983.7"; exon_number "4"; exon_id "be0fc58c-0ec2-4e02-8c21-f0a224e54742_ENSG00000213983.7.4";
chr14	/dev/stdin	CDS	24032925	24033065	.	-	2	gene_id "be0fc58c-0ec2-4e02-8c21-f0a224e54742_ENSG00000213983.7"; transcript_id "be0fc58c-0ec2-4e02-8c21-f0a224e54742_ENSG00000213983.7"; exon_number "4"; exon_id "be0fc58c-0ec2-4e02-8c21-f0a224e54742_ENSG00000213983.7.4";
chr14	/dev/stdin	exon	24033255	24033368	.	-	.	gene_id "be0fc58c-0ec2-4e02-8c21-f0a224e54742_ENSG00000213983.7"; transcript_id "be0fc58c-0ec2-4e02-8c21-f0a224e54742_ENSG00000213983.7"; exon_number "5"; exon_id "be0fc58c-0ec2-4e02-8c21-f0a224e54742_ENSG00000213983.7.5";
chr14	/dev/stdin	CDS	24033255	24033368	.	-	2	gene_id "be0fc58c-0ec2-4e02-8c21-f0a224e54742_ENSG00000213983.7"; transcript_id "be0fc58c-0ec2-4e02-8c21-f0a224e54742_ENSG00000213983.7"; exon_number "5"; exon_id "be0fc58c-0ec2-4e02-8c21-f0a224e54742_ENSG00000213983.7.5";
chr14	/dev/stdin	exon	24033542	24033597	.	-	.	gene_id "be0fc58c-0ec2-4e02-8c21-f0a224e54742_ENSG00000213983.7"; transcript_id "be0fc58c-0ec2-4e02-8c21-f0a224e54742_ENSG00000213983.7"; exon_number "6"; exon_id "be0fc58c-0ec2-4e02-8c21-f0a224e54742_ENSG00000213983.7.6";
chr14	/dev/stdin	CDS	24033542	24033597	.	-	1	gene_id "be0fc58c-0ec2-4e02-8c21-f0a224e54742_ENSG00000213983.7"; transcript_id "be0fc58c-0ec2-4e02-8c21-f0a224e54742_ENSG00000213983.7"; exon_number "6"; exon_id "be0fc58c-0ec2-4e02-8c21-f0a224e54742_ENSG00000213983.7.6";
chr14	/dev/stdin	exon	24033771	24033869	.	-	.	gene_id "be0fc58c-0ec2-4e02-8c21-f0a224e54742_ENSG00000213983.7"; transcript_id "be0fc58c-0ec2-4e02-8c21-f0a224e54742_ENSG00000213983.7"; exon_number "7"; exon_id "be0fc58c-0ec2-4e02-8c21-f0a224e54742_ENSG00000213983.7.7";
chr14	/dev/stdin	CDS	24033771	24033869	.	-	1	gene_id "be0fc58c-0ec2-4e02-8c21-f0a224e54742_ENSG00000213983.7"; transcript_id "be0fc58c-0ec2-4e02-8c21-f0a224e54742_ENSG00000213983.7"; exon_number "7"; exon_id "be0fc58c-0ec2-4e02-8c21-f0a224e54742_ENSG00000213983.7.7";
chr14	/dev/stdin	exon	24034328	24034408	.	-	.	gene_id "be0fc58c-0ec2-4e02-8c21-f0a224e54742_ENSG00000213983.7"; transcript_id "be0fc58c-0ec2-4e02-8c21-f0a224e54742_ENSG00000213983.7"; exon_number "8"; exon_id "be0fc58c-0ec2-4e02-8c21-f0a224e54742_ENSG00000213983.7.8";
chr14	/dev/stdin	CDS	24034328	24034408	.	-	1	gene_id "be0fc58c-0ec2-4e02-8c21-f0a224e54742_ENSG00000213983.7"; transcript_id "be0fc58c-0ec2-4e02-8c21-f0a224e54742_ENSG00000213983.7"; exon_number "8"; exon_id "be0fc58c-0ec2-4e02-8c21-f0a224e54742_ENSG00000213983.7.8";
chr14	/dev/stdin	exon	24034815	24034910	.	-	.	gene_id "be0fc58c-0ec2-4e02-8c21-f0a224e54742_ENSG00000213983.7"; transcript_id "be0fc58c-0ec2-4e02-8c21-f0a224e54742_ENSG00000213983.7"; exon_number "9"; exon_id "be0fc58c-0ec2-4e02-8c21-f0a224e54742_ENSG00000213983.7.9";
chr14	/dev/stdin	CDS	24034815	24034910	.	-	1	gene_id "be0fc58c-0ec2-4e02-8c21-f0a224e54742_ENSG00000213983.7"; transcript_id "be0fc58c-0ec2-4e02-8c21-f0a224e54742_ENSG00000213983.7"; exon_number "9"; exon_id "be0fc58c-0ec2-4e02-8c21-f0a224e54742_ENSG00000213983.7.9";
chr14	/dev/stdin	exon	24035025	24035101	.	-	.	gene_id "be0fc58c-0ec2-4e02-8c21-f0a224e54742_ENSG00000213983.7"; transcript_id "be0fc58c-0ec2-4e02-8c21-f0a224e54742_ENSG00000213983.7"; exon_number "10"; exon_id "be0fc58c-0ec2-4e02-8c21-f0a224e54742_ENSG00000213983.7.10";
chr14	/dev/stdin	CDS	24035025	24035101	.	-	0	gene_id "be0fc58c-0ec2-4e02-8c21-f0a224e54742_ENSG00000213983.7"; transcript_id "be0fc58c-0ec2-4e02-8c21-f0a224e54742_ENSG00000213983.7"; exon_number "10"; exon_id "be0fc58c-0ec2-4e02-8c21-f0a224e54742_ENSG00000213983.7.10";
chr14	/dev/stdin	exon	24035273	24035369	.	-	.	gene_id "be0fc58c-0ec2-4e02-8c21-f0a224e54742_ENSG00000213983.7"; transcript_id "be0fc58c-0ec2-4e02-8c21-f0a224e54742_ENSG00000213983.7"; exon_number "11"; exon_id "be0fc58c-0ec2-4e02-8c21-f0a224e54742_ENSG00000213983.7.11";
chr14	/dev/stdin	CDS	24035273	24035369	.	-	1	gene_id "be0fc58c-0ec2-4e02-8c21-f0a224e54742_ENSG00000213983.7"; transcript_id "be0fc58c-0ec2-4e02-8c21-f0a224e54742_ENSG00000213983.7"; exon_number "11"; exon_id "be0fc58c-0ec2-4e02-8c21-f0a224e54742_ENSG00000213983.7.11";
chr14	/dev/stdin	exon	24035487	24035628	.	-	.	gene_id "be0fc58c-0ec2-4e02-8c21-f0a224e54742_ENSG00000213983.7"; transcript_id "be0fc58c-0ec2-4e02-8c21-f0a224e54742_ENSG00000213983.7"; exon_number "12"; exon_id "be0fc58c-0ec2-4e02-8c21-f0a224e54742_ENSG00000213983.7.12";
chr14	/dev/stdin	CDS	24035487	24035628	.	-	2	gene_id "be0fc58c-0ec2-4e02-8c21-f0a224e54742_ENSG00000213983.7"; transcript_id "be0fc58c-0ec2-4e02-8c21-f0a224e54742_ENSG00000213983.7"; exon_number "12"; exon_id "be0fc58c-0ec2-4e02-8c21-f0a224e54742_ENSG00000213983.7.12";
chr14	/dev/stdin	exon	24035771	24035895	.	-	.	gene_id "be0fc58c-0ec2-4e02-8c21-f0a224e54742_ENSG00000213983.7"; transcript_id "be0fc58c-0ec2-4e02-8c21-f0a224e54742_ENSG00000213983.7"; exon_number "13"; exon_id "be0fc58c-0ec2-4e02-8c21-f0a224e54742_ENSG00000213983.7.13";
chr14	/dev/stdin	CDS	24035771	24035895	.	-	1	gene_id "be0fc58c-0ec2-4e02-8c21-f0a224e54742_ENSG00000213983.7"; transcript_id "be0fc58c-0ec2-4e02-8c21-f0a224e54742_ENSG00000213983.7"; exon_number "13"; exon_id "be0fc58c-0ec2-4e02-8c21-f0a224e54742_ENSG00000213983.7.13";
chr14	/dev/stdin	exon	24036320	24036528	.	-	.	gene_id "be0fc58c-0ec2-4e02-8c21-f0a224e54742_ENSG00000213983.7"; transcript_id "be0fc58c-0ec2-4e02-8c21-f0a224e54742_ENSG00000213983.7"; exon_number "14"; exon_id "be0fc58c-0ec2-4e02-8c21-f0a224e54742_ENSG00000213983.7.14";
chr14	/dev/stdin	CDS	24036320	24036528	.	-	0	gene_id "be0fc58c-0ec2-4e02-8c21-f0a224e54742_ENSG00000213983.7"; transcript_id "be0fc58c-0ec2-4e02-8c21-f0a224e54742_ENSG00000213983.7"; exon_number "14"; exon_id "be0fc58c-0ec2-4e02-8c21-f0a224e54742_ENSG00000213983.7.14";
chr14	/dev/stdin	exon	24036948	24036956	.	-	.	gene_id "be0fc58c-0ec2-4e02-8c21-f0a224e54742_ENSG00000213983.7"; transcript_id "be0fc58c-0ec2-4e02-8c21-f0a224e54742_ENSG00000213983.7"; exon_number "15"; exon_id "be0fc58c-0ec2-4e02-8c21-f0a224e54742_ENSG00000213983.7.15";
chr14	/dev/stdin	CDS	24036948	24036956	.	-	0	gene_id "be0fc58c-0ec2-4e02-8c21-f0a224e54742_ENSG00000213983.7"; transcript_id "be0fc58c-0ec2-4e02-8c21-f0a224e54742_ENSG00000213983.7"; exon_number "15"; exon_id "be0fc58c-0ec2-4e02-8c21-f0a224e54742_ENSG00000213983.7.15";
chr14	/dev/stdin	start_codon	24036954	24036956	.	-	0	gene_id "be0fc58c-0ec2-4e02-8c21-f0a224e54742_ENSG00000213983.7"; transcript_id "be0fc58c-0ec2-4e02-8c21-f0a224e54742_ENSG00000213983.7"; exon_number "15"; exon_id "be0fc58c-0ec2-4e02-8c21-f0a224e54742_ENSG00000213983.7.15";
chr14	/dev/stdin	transcript	24032210	24036533	.	-	.	gene_id "1090ba6f-b677-454d-8f20-e9824adee0b0_ENSG00000213983.7"; transcript_id "1090ba6f-b677-454d-8f20-e9824adee0b0_ENSG00000213983.7";
chr14	/dev/stdin	exon	24032210	24032511	.	-	.	gene_id "1090ba6f-b677-454d-8f20-e9824adee0b0_ENSG00000213983.7"; transcript_id "1090ba6f-b677-454d-8f20-e9824adee0b0_ENSG00000213983.7"; exon_number "1"; exon_id "1090ba6f-b677-454d-8f20-e9824adee0b0_ENSG00000213983.7.1";
chr14	/dev/stdin	CDS	24032213	24032511	.	-	2	gene_id "1090ba6f-b677-454d-8f20-e9824adee0b0_ENSG00000213983.7"; transcript_id "1090ba6f-b677-454d-8f20-e9824adee0b0_ENSG00000213983.7"; exon_number "1"; exon_id "1090ba6f-b677-454d-8f20-e9824adee0b0_ENSG00000213983.7.1";
chr14	/dev/stdin	exon	24032589	24032711	.	-	.	gene_id "1090ba6f-b677-454d-8f20-e9824adee0b0_ENSG00000213983.7"; transcript_id "1090ba6f-b677-454d-8f20-e9824adee0b0_ENSG00000213983.7"; exon_number "2"; exon_id "1090ba6f-b677-454d-8f20-e9824adee0b0_ENSG00000213983.7.2";
chr14	/dev/stdin	CDS	24032589	24032711	.	-	2	gene_id "1090ba6f-b677-454d-8f20-e9824adee0b0_ENSG00000213983.7"; transcript_id "1090ba6f-b677-454d-8f20-e9824adee0b0_ENSG00000213983.7"; exon_number "2"; exon_id "1090ba6f-b677-454d-8f20-e9824adee0b0_ENSG00000213983.7.2";
chr14	/dev/stdin	exon	24032793	24032847	.	-	.	gene_id "1090ba6f-b677-454d-8f20-e9824adee0b0_ENSG00000213983.7"; transcript_id "1090ba6f-b677-454d-8f20-e9824adee0b0_ENSG00000213983.7"; exon_number "3"; exon_id "1090ba6f-b677-454d-8f20-e9824adee0b0_ENSG00000213983.7.3";
chr14	/dev/stdin	CDS	24032793	24032847	.	-	0	gene_id "1090ba6f-b677-454d-8f20-e9824adee0b0_ENSG00000213983.7"; transcript_id "1090ba6f-b677-454d-8f20-e9824adee0b0_ENSG00000213983.7"; exon_number "3"; exon_id "1090ba6f-b677-454d-8f20-e9824adee0b0_ENSG00000213983.7.3";
chr14	/dev/stdin	exon	24032925	24033065	.	-	.	gene_id "1090ba6f-b677-454d-8f20-e9824adee0b0_ENSG00000213983.7"; transcript_id "1090ba6f-b677-454d-8f20-e9824adee0b0_ENSG00000213983.7"; exon_number "4"; exon_id "1090ba6f-b677-454d-8f20-e9824adee0b0_ENSG00000213983.7.4";
chr14	/dev/stdin	CDS	24032925	24033065	.	-	0	gene_id "1090ba6f-b677-454d-8f20-e9824adee0b0_ENSG00000213983.7"; transcript_id "1090ba6f-b677-454d-8f20-e9824adee0b0_ENSG00000213983.7"; exon_number "4"; exon_id "1090ba6f-b677-454d-8f20-e9824adee0b0_ENSG00000213983.7.4";
chr14	/dev/stdin	exon	24033255	24033368	.	-	.	gene_id "1090ba6f-b677-454d-8f20-e9824adee0b0_ENSG00000213983.7"; transcript_id "1090ba6f-b677-454d-8f20-e9824adee0b0_ENSG00000213983.7"; exon_number "5"; exon_id "1090ba6f-b677-454d-8f20-e9824adee0b0_ENSG00000213983.7.5";
chr14	/dev/stdin	CDS	24033255	24033368	.	-	0	gene_id "1090ba6f-b677-454d-8f20-e9824adee0b0_ENSG00000213983.7"; transcript_id "1090ba6f-b677-454d-8f20-e9824adee0b0_ENSG00000213983.7"; exon_number "5"; exon_id "1090ba6f-b677-454d-8f20-e9824adee0b0_ENSG00000213983.7.5";
chr14	/dev/stdin	exon	24033542	24033597	.	-	.	gene_id "1090ba6f-b677-454d-8f20-e9824adee0b0_ENSG00000213983.7"; transcript_id "1090ba6f-b677-454d-8f20-e9824adee0b0_ENSG00000213983.7"; exon_number "6"; exon_id "1090ba6f-b677-454d-8f20-e9824adee0b0_ENSG00000213983.7.6";
chr14	/dev/stdin	CDS	24033542	24033597	.	-	2	gene_id "1090ba6f-b677-454d-8f20-e9824adee0b0_ENSG00000213983.7"; transcript_id "1090ba6f-b677-454d-8f20-e9824adee0b0_ENSG00000213983.7"; exon_number "6"; exon_id "1090ba6f-b677-454d-8f20-e9824adee0b0_ENSG00000213983.7.6";
chr14	/dev/stdin	exon	24033771	24033869	.	-	.	gene_id "1090ba6f-b677-454d-8f20-e9824adee0b0_ENSG00000213983.7"; transcript_id "1090ba6f-b677-454d-8f20-e9824adee0b0_ENSG00000213983.7"; exon_number "7"; exon_id "1090ba6f-b677-454d-8f20-e9824adee0b0_ENSG00000213983.7.7";
chr14	/dev/stdin	CDS	24033771	24033869	.	-	2	gene_id "1090ba6f-b677-454d-8f20-e9824adee0b0_ENSG00000213983.7"; transcript_id "1090ba6f-b677-454d-8f20-e9824adee0b0_ENSG00000213983.7"; exon_number "7"; exon_id "1090ba6f-b677-454d-8f20-e9824adee0b0_ENSG00000213983.7.7";
chr14	/dev/stdin	exon	24034328	24034408	.	-	.	gene_id "1090ba6f-b677-454d-8f20-e9824adee0b0_ENSG00000213983.7"; transcript_id "1090ba6f-b677-454d-8f20-e9824adee0b0_ENSG00000213983.7"; exon_number "8"; exon_id "1090ba6f-b677-454d-8f20-e9824adee0b0_ENSG00000213983.7.8";
chr14	/dev/stdin	CDS	24034328	24034408	.	-	2	gene_id "1090ba6f-b677-454d-8f20-e9824adee0b0_ENSG00000213983.7"; transcript_id "1090ba6f-b677-454d-8f20-e9824adee0b0_ENSG00000213983.7"; exon_number "8"; exon_id "1090ba6f-b677-454d-8f20-e9824adee0b0_ENSG00000213983.7.8";
chr14	/dev/stdin	exon	24034815	24034910	.	-	.	gene_id "1090ba6f-b677-454d-8f20-e9824adee0b0_ENSG00000213983.7"; transcript_id "1090ba6f-b677-454d-8f20-e9824adee0b0_ENSG00000213983.7"; exon_number "9"; exon_id "1090ba6f-b677-454d-8f20-e9824adee0b0_ENSG00000213983.7.9";
chr14	/dev/stdin	CDS	24034815	24034910	.	-	2	gene_id "1090ba6f-b677-454d-8f20-e9824adee0b0_ENSG00000213983.7"; transcript_id "1090ba6f-b677-454d-8f20-e9824adee0b0_ENSG00000213983.7"; exon_number "9"; exon_id "1090ba6f-b677-454d-8f20-e9824adee0b0_ENSG00000213983.7.9";
chr14	/dev/stdin	exon	24035025	24035101	.	-	.	gene_id "1090ba6f-b677-454d-8f20-e9824adee0b0_ENSG00000213983.7"; transcript_id "1090ba6f-b677-454d-8f20-e9824adee0b0_ENSG00000213983.7"; exon_number "10"; exon_id "1090ba6f-b677-454d-8f20-e9824adee0b0_ENSG00000213983.7.10";
chr14	/dev/stdin	CDS	24035025	24035101	.	-	1	gene_id "1090ba6f-b677-454d-8f20-e9824adee0b0_ENSG00000213983.7"; transcript_id "1090ba6f-b677-454d-8f20-e9824adee0b0_ENSG00000213983.7"; exon_number "10"; exon_id "1090ba6f-b677-454d-8f20-e9824adee0b0_ENSG00000213983.7.10";
chr14	/dev/stdin	exon	24035273	24035369	.	-	.	gene_id "1090ba6f-b677-454d-8f20-e9824adee0b0_ENSG00000213983.7"; transcript_id "1090ba6f-b677-454d-8f20-e9824adee0b0_ENSG00000213983.7"; exon_number "11"; exon_id "1090ba6f-b677-454d-8f20-e9824adee0b0_ENSG00000213983.7.11";
chr14	/dev/stdin	CDS	24035273	24035369	.	-	2	gene_id "1090ba6f-b677-454d-8f20-e9824adee0b0_ENSG00000213983.7"; transcript_id "1090ba6f-b677-454d-8f20-e9824adee0b0_ENSG00000213983.7"; exon_number "11"; exon_id "1090ba6f-b677-454d-8f20-e9824adee0b0_ENSG00000213983.7.11";
chr14	/dev/stdin	exon	24035487	24035628	.	-	.	gene_id "1090ba6f-b677-454d-8f20-e9824adee0b0_ENSG00000213983.7"; transcript_id "1090ba6f-b677-454d-8f20-e9824adee0b0_ENSG00000213983.7"; exon_number "12"; exon_id "1090ba6f-b677-454d-8f20-e9824adee0b0_ENSG00000213983.7.12";
chr14	/dev/stdin	CDS	24035487	24035628	.	-	0	gene_id "1090ba6f-b677-454d-8f20-e9824adee0b0_ENSG00000213983.7"; transcript_id "1090ba6f-b677-454d-8f20-e9824adee0b0_ENSG00000213983.7"; exon_number "12"; exon_id "1090ba6f-b677-454d-8f20-e9824adee0b0_ENSG00000213983.7.12";
chr14	/dev/stdin	exon	24035771	24035895	.	-	.	gene_id "1090ba6f-b677-454d-8f20-e9824adee0b0_ENSG00000213983.7"; transcript_id "1090ba6f-b677-454d-8f20-e9824adee0b0_ENSG00000213983.7"; exon_number "13"; exon_id "1090ba6f-b677-454d-8f20-e9824adee0b0_ENSG00000213983.7.13";
chr14	/dev/stdin	CDS	24035771	24035895	.	-	2	gene_id "1090ba6f-b677-454d-8f20-e9824adee0b0_ENSG00000213983.7"; transcript_id "1090ba6f-b677-454d-8f20-e9824adee0b0_ENSG00000213983.7"; exon_number "13"; exon_id "1090ba6f-b677-454d-8f20-e9824adee0b0_ENSG00000213983.7.13";
chr14	/dev/stdin	exon	24036320	24036533	.	-	.	gene_id "1090ba6f-b677-454d-8f20-e9824adee0b0_ENSG00000213983.7"; transcript_id "1090ba6f-b677-454d-8f20-e9824adee0b0_ENSG00000213983.7"; exon_number "14"; exon_id "1090ba6f-b677-454d-8f20-e9824adee0b0_ENSG00000213983.7.14";
chr14	/dev/stdin	CDS	24036320	24036533	.	-	0	gene_id "1090ba6f-b677-454d-8f20-e9824adee0b0_ENSG00000213983.7"; transcript_id "1090ba6f-b677-454d-8f20-e9824adee0b0_ENSG00000213983.7"; exon_number "14"; exon_id "1090ba6f-b677-454d-8f20-e9824adee0b0_ENSG00000213983.7.14";
chr14	/dev/stdin	start_codon	24036531	24036533	.	-	0	gene_id "1090ba6f-b677-454d-8f20-e9824adee0b0_ENSG00000213983.7"; transcript_id "1090ba6f-b677-454d-8f20-e9824adee0b0_ENSG00000213983.7"; exon_number "14"; exon_id "1090ba6f-b677-454d-8f20-e9824adee0b0_ENSG00000213983.7.14";
chr14	/dev/stdin	stop_codon	24032210	24032212	.	-	0	gene_id "1090ba6f-b677-454d-8f20-e9824adee0b0_ENSG00000213983.7"; transcript_id "1090ba6f-b677-454d-8f20-e9824adee0b0_ENSG00000213983.7"; exon_number "1"; exon_id "1090ba6f-b677-454d-8f20-e9824adee0b0_ENSG00000213983.7.1";
chr14	/dev/stdin	transcript	24032210	24036533	.	-	.	gene_id "b8dfafe5-ca40-4db5-b2f3-e621a879e801_ENSG00000213983.7"; transcript_id "b8dfafe5-ca40-4db5-b2f3-e621a879e801_ENSG00000213983.7";
chr14	/dev/stdin	exon	24032210	24032491	.	-	.	gene_id "b8dfafe5-ca40-4db5-b2f3-e621a879e801_ENSG00000213983.7"; transcript_id "b8dfafe5-ca40-4db5-b2f3-e621a879e801_ENSG00000213983.7"; exon_number "1"; exon_id "b8dfafe5-ca40-4db5-b2f3-e621a879e801_ENSG00000213983.7.1";
chr14	/dev/stdin	CDS	24032213	24032491	.	-	0	gene_id "b8dfafe5-ca40-4db5-b2f3-e621a879e801_ENSG00000213983.7"; transcript_id "b8dfafe5-ca40-4db5-b2f3-e621a879e801_ENSG00000213983.7"; exon_number "1"; exon_id "b8dfafe5-ca40-4db5-b2f3-e621a879e801_ENSG00000213983.7.1";
chr14	/dev/stdin	exon	24032589	24032711	.	-	.	gene_id "b8dfafe5-ca40-4db5-b2f3-e621a879e801_ENSG00000213983.7"; transcript_id "b8dfafe5-ca40-4db5-b2f3-e621a879e801_ENSG00000213983.7"; exon_number "2"; exon_id "b8dfafe5-ca40-4db5-b2f3-e621a879e801_ENSG00000213983.7.2";
chr14	/dev/stdin	CDS	24032589	24032711	.	-	0	gene_id "b8dfafe5-ca40-4db5-b2f3-e621a879e801_ENSG00000213983.7"; transcript_id "b8dfafe5-ca40-4db5-b2f3-e621a879e801_ENSG00000213983.7"; exon_number "2"; exon_id "b8dfafe5-ca40-4db5-b2f3-e621a879e801_ENSG00000213983.7.2";
chr14	/dev/stdin	exon	24032793	24032847	.	-	.	gene_id "b8dfafe5-ca40-4db5-b2f3-e621a879e801_ENSG00000213983.7"; transcript_id "b8dfafe5-ca40-4db5-b2f3-e621a879e801_ENSG00000213983.7"; exon_number "3"; exon_id "b8dfafe5-ca40-4db5-b2f3-e621a879e801_ENSG00000213983.7.3";
chr14	/dev/stdin	CDS	24032793	24032847	.	-	1	gene_id "b8dfafe5-ca40-4db5-b2f3-e621a879e801_ENSG00000213983.7"; transcript_id "b8dfafe5-ca40-4db5-b2f3-e621a879e801_ENSG00000213983.7"; exon_number "3"; exon_id "b8dfafe5-ca40-4db5-b2f3-e621a879e801_ENSG00000213983.7.3";
chr14	/dev/stdin	exon	24032925	24033065	.	-	.	gene_id "b8dfafe5-ca40-4db5-b2f3-e621a879e801_ENSG00000213983.7"; transcript_id "b8dfafe5-ca40-4db5-b2f3-e621a879e801_ENSG00000213983.7"; exon_number "4"; exon_id "b8dfafe5-ca40-4db5-b2f3-e621a879e801_ENSG00000213983.7.4";
chr14	/dev/stdin	CDS	24032925	24033065	.	-	1	gene_id "b8dfafe5-ca40-4db5-b2f3-e621a879e801_ENSG00000213983.7"; transcript_id "b8dfafe5-ca40-4db5-b2f3-e621a879e801_ENSG00000213983.7"; exon_number "4"; exon_id "b8dfafe5-ca40-4db5-b2f3-e621a879e801_ENSG00000213983.7.4";
chr14	/dev/stdin	exon	24033255	24033368	.	-	.	gene_id "b8dfafe5-ca40-4db5-b2f3-e621a879e801_ENSG00000213983.7"; transcript_id "b8dfafe5-ca40-4db5-b2f3-e621a879e801_ENSG00000213983.7"; exon_number "5"; exon_id "b8dfafe5-ca40-4db5-b2f3-e621a879e801_ENSG00000213983.7.5";
chr14	/dev/stdin	CDS	24033255	24033368	.	-	1	gene_id "b8dfafe5-ca40-4db5-b2f3-e621a879e801_ENSG00000213983.7"; transcript_id "b8dfafe5-ca40-4db5-b2f3-e621a879e801_ENSG00000213983.7"; exon_number "5"; exon_id "b8dfafe5-ca40-4db5-b2f3-e621a879e801_ENSG00000213983.7.5";
chr14	/dev/stdin	exon	24033542	24033597	.	-	.	gene_id "b8dfafe5-ca40-4db5-b2f3-e621a879e801_ENSG00000213983.7"; transcript_id "b8dfafe5-ca40-4db5-b2f3-e621a879e801_ENSG00000213983.7"; exon_number "6"; exon_id "b8dfafe5-ca40-4db5-b2f3-e621a879e801_ENSG00000213983.7.6";
chr14	/dev/stdin	CDS	24033542	24033597	.	-	0	gene_id "b8dfafe5-ca40-4db5-b2f3-e621a879e801_ENSG00000213983.7"; transcript_id "b8dfafe5-ca40-4db5-b2f3-e621a879e801_ENSG00000213983.7"; exon_number "6"; exon_id "b8dfafe5-ca40-4db5-b2f3-e621a879e801_ENSG00000213983.7.6";
chr14	/dev/stdin	exon	24033771	24033869	.	-	.	gene_id "b8dfafe5-ca40-4db5-b2f3-e621a879e801_ENSG00000213983.7"; transcript_id "b8dfafe5-ca40-4db5-b2f3-e621a879e801_ENSG00000213983.7"; exon_number "7"; exon_id "b8dfafe5-ca40-4db5-b2f3-e621a879e801_ENSG00000213983.7.7";
chr14	/dev/stdin	CDS	24033771	24033869	.	-	0	gene_id "b8dfafe5-ca40-4db5-b2f3-e621a879e801_ENSG00000213983.7"; transcript_id "b8dfafe5-ca40-4db5-b2f3-e621a879e801_ENSG00000213983.7"; exon_number "7"; exon_id "b8dfafe5-ca40-4db5-b2f3-e621a879e801_ENSG00000213983.7.7";
chr14	/dev/stdin	exon	24034328	24034408	.	-	.	gene_id "b8dfafe5-ca40-4db5-b2f3-e621a879e801_ENSG00000213983.7"; transcript_id "b8dfafe5-ca40-4db5-b2f3-e621a879e801_ENSG00000213983.7"; exon_number "8"; exon_id "b8dfafe5-ca40-4db5-b2f3-e621a879e801_ENSG00000213983.7.8";
chr14	/dev/stdin	CDS	24034328	24034408	.	-	0	gene_id "b8dfafe5-ca40-4db5-b2f3-e621a879e801_ENSG00000213983.7"; transcript_id "b8dfafe5-ca40-4db5-b2f3-e621a879e801_ENSG00000213983.7"; exon_number "8"; exon_id "b8dfafe5-ca40-4db5-b2f3-e621a879e801_ENSG00000213983.7.8";
chr14	/dev/stdin	exon	24034815	24034910	.	-	.	gene_id "b8dfafe5-ca40-4db5-b2f3-e621a879e801_ENSG00000213983.7"; transcript_id "b8dfafe5-ca40-4db5-b2f3-e621a879e801_ENSG00000213983.7"; exon_number "9"; exon_id "b8dfafe5-ca40-4db5-b2f3-e621a879e801_ENSG00000213983.7.9";
chr14	/dev/stdin	CDS	24034815	24034910	.	-	0	gene_id "b8dfafe5-ca40-4db5-b2f3-e621a879e801_ENSG00000213983.7"; transcript_id "b8dfafe5-ca40-4db5-b2f3-e621a879e801_ENSG00000213983.7"; exon_number "9"; exon_id "b8dfafe5-ca40-4db5-b2f3-e621a879e801_ENSG00000213983.7.9";
chr14	/dev/stdin	exon	24035025	24035238	.	-	.	gene_id "b8dfafe5-ca40-4db5-b2f3-e621a879e801_ENSG00000213983.7"; transcript_id "b8dfafe5-ca40-4db5-b2f3-e621a879e801_ENSG00000213983.7"; exon_number "10"; exon_id "b8dfafe5-ca40-4db5-b2f3-e621a879e801_ENSG00000213983.7.10";
chr14	/dev/stdin	CDS	24035025	24035238	.	-	1	gene_id "b8dfafe5-ca40-4db5-b2f3-e621a879e801_ENSG00000213983.7"; transcript_id "b8dfafe5-ca40-4db5-b2f3-e621a879e801_ENSG00000213983.7"; exon_number "10"; exon_id "b8dfafe5-ca40-4db5-b2f3-e621a879e801_ENSG00000213983.7.10";
chr14	/dev/stdin	exon	24035487	24035628	.	-	.	gene_id "b8dfafe5-ca40-4db5-b2f3-e621a879e801_ENSG00000213983.7"; transcript_id "b8dfafe5-ca40-4db5-b2f3-e621a879e801_ENSG00000213983.7"; exon_number "11"; exon_id "b8dfafe5-ca40-4db5-b2f3-e621a879e801_ENSG00000213983.7.11";
chr14	/dev/stdin	CDS	24035487	24035628	.	-	2	gene_id "b8dfafe5-ca40-4db5-b2f3-e621a879e801_ENSG00000213983.7"; transcript_id "b8dfafe5-ca40-4db5-b2f3-e621a879e801_ENSG00000213983.7"; exon_number "11"; exon_id "b8dfafe5-ca40-4db5-b2f3-e621a879e801_ENSG00000213983.7.11";
chr14	/dev/stdin	exon	24036320	24036533	.	-	.	gene_id "b8dfafe5-ca40-4db5-b2f3-e621a879e801_ENSG00000213983.7"; transcript_id "b8dfafe5-ca40-4db5-b2f3-e621a879e801_ENSG00000213983.7"; exon_number "12"; exon_id "b8dfafe5-ca40-4db5-b2f3-e621a879e801_ENSG00000213983.7.12";
chr14	/dev/stdin	CDS	24036320	24036533	.	-	0	gene_id "b8dfafe5-ca40-4db5-b2f3-e621a879e801_ENSG00000213983.7"; transcript_id "b8dfafe5-ca40-4db5-b2f3-e621a879e801_ENSG00000213983.7"; exon_number "12"; exon_id "b8dfafe5-ca40-4db5-b2f3-e621a879e801_ENSG00000213983.7.12";
chr14	/dev/stdin	start_codon	24036531	24036533	.	-	0	gene_id "b8dfafe5-ca40-4db5-b2f3-e621a879e801_ENSG00000213983.7"; transcript_id "b8dfafe5-ca40-4db5-b2f3-e621a879e801_ENSG00000213983.7"; exon_number "12"; exon_id "b8dfafe5-ca40-4db5-b2f3-e621a879e801_ENSG00000213983.7.12";
chr14	/dev/stdin	stop_codon	24032210	24032212	.	-	0	gene_id "b8dfafe5-ca40-4db5-b2f3-e621a879e801_ENSG00000213983.7"; transcript_id "b8dfafe5-ca40-4db5-b2f3-e621a879e801_ENSG00000213983.7"; exon_number "1"; exon_id "b8dfafe5-ca40-4db5-b2f3-e621a879e801_ENSG00000213983.7.1";
chr14	/dev/stdin	transcript	24407941	24423385	.	-	.	gene_id "ENST00000555045.1-1_ENSG00000215256.3"; transcript_id "ENST00000555045.1-1_ENSG00000215256.3";
chr14	/dev/stdin	exon	24407941	24410367	.	-	.	gene_id "ENST00000555045.1-1_ENSG00000215256.3"; transcript_id "ENST00000555045.1-1_ENSG00000215256.3"; exon_number "1"; exon_id "ENST00000555045.1-1_ENSG00000215256.3.1";
chr14	/dev/stdin	CDS	24407944	24410367	.	-	0	gene_id "ENST00000555045.1-1_ENSG00000215256.3"; transcript_id "ENST00000555045.1-1_ENSG00000215256.3"; exon_number "1"; exon_id "ENST00000555045.1-1_ENSG00000215256.3.1";
chr14	/dev/stdin	exon	24422983	24423242	.	-	.	gene_id "ENST00000555045.1-1_ENSG00000215256.3"; transcript_id "ENST00000555045.1-1_ENSG00000215256.3"; exon_number "2"; exon_id "ENST00000555045.1-1_ENSG00000215256.3.2";
chr14	/dev/stdin	CDS	24422983	24423242	.	-	2	gene_id "ENST00000555045.1-1_ENSG00000215256.3"; transcript_id "ENST00000555045.1-1_ENSG00000215256.3"; exon_number "2"; exon_id "ENST00000555045.1-1_ENSG00000215256.3.2";
chr14	/dev/stdin	exon	24423334	24423385	.	-	.	gene_id "ENST00000555045.1-1_ENSG00000215256.3"; transcript_id "ENST00000555045.1-1_ENSG00000215256.3"; exon_number "3"; exon_id "ENST00000555045.1-1_ENSG00000215256.3.3";
chr14	/dev/stdin	CDS	24423334	24423385	.	-	0	gene_id "ENST00000555045.1-1_ENSG00000215256.3"; transcript_id "ENST00000555045.1-1_ENSG00000215256.3"; exon_number "3"; exon_id "ENST00000555045.1-1_ENSG00000215256.3.3";
chr14	/dev/stdin	start_codon	24423383	24423385	.	-	0	gene_id "ENST00000555045.1-1_ENSG00000215256.3"; transcript_id "ENST00000555045.1-1_ENSG00000215256.3"; exon_number "3"; exon_id "ENST00000555045.1-1_ENSG00000215256.3.3";
chr14	/dev/stdin	stop_codon	24407941	24407943	.	-	0	gene_id "ENST00000555045.1-1_ENSG00000215256.3"; transcript_id "ENST00000555045.1-1_ENSG00000215256.3"; exon_number "1"; exon_id "ENST00000555045.1-1_ENSG00000215256.3.1";
chr14	/dev/stdin	transcript	24409573	24423385	.	-	.	gene_id "ENST00000556379.1_ENSG00000215256.3"; transcript_id "ENST00000556379.1_ENSG00000215256.3";
chr14	/dev/stdin	exon	24409573	24410367	.	-	.	gene_id "ENST00000556379.1_ENSG00000215256.3"; transcript_id "ENST00000556379.1_ENSG00000215256.3"; exon_number "1"; exon_id "ENST00000556379.1_ENSG00000215256.3.1";
chr14	/dev/stdin	CDS	24409573	24410367	.	-	2	gene_id "ENST00000556379.1_ENSG00000215256.3"; transcript_id "ENST00000556379.1_ENSG00000215256.3"; exon_number "1"; exon_id "ENST00000556379.1_ENSG00000215256.3.1";
chr14	/dev/stdin	exon	24422983	24423385	.	-	.	gene_id "ENST00000556379.1_ENSG00000215256.3"; transcript_id "ENST00000556379.1_ENSG00000215256.3"; exon_number "2"; exon_id "ENST00000556379.1_ENSG00000215256.3.2";
chr14	/dev/stdin	CDS	24422983	24423385	.	-	0	gene_id "ENST00000556379.1_ENSG00000215256.3"; transcript_id "ENST00000556379.1_ENSG00000215256.3"; exon_number "2"; exon_id "ENST00000556379.1_ENSG00000215256.3.2";
chr14	/dev/stdin	start_codon	24423383	24423385	.	-	0	gene_id "ENST00000556379.1_ENSG00000215256.3"; transcript_id "ENST00000556379.1_ENSG00000215256.3"; exon_number "2"; exon_id "ENST00000556379.1_ENSG00000215256.3.2";
chr14	/dev/stdin	transcript	24422944	24424751	.	+	.	gene_id "4f06561c-93c6-4914-9a12-4a84089651ad_ENSG00000157326.14"; transcript_id "4f06561c-93c6-4914-9a12-4a84089651ad_ENSG00000157326.14";
chr14	/dev/stdin	exon	24422944	24423125	.	+	.	gene_id "4f06561c-93c6-4914-9a12-4a84089651ad_ENSG00000157326.14"; transcript_id "4f06561c-93c6-4914-9a12-4a84089651ad_ENSG00000157326.14"; exon_number "1"; exon_id "4f06561c-93c6-4914-9a12-4a84089651ad_ENSG00000157326.14.1";
chr14	/dev/stdin	CDS	24422944	24423125	.	+	0	gene_id "4f06561c-93c6-4914-9a12-4a84089651ad_ENSG00000157326.14"; transcript_id "4f06561c-93c6-4914-9a12-4a84089651ad_ENSG00000157326.14"; exon_number "1"; exon_id "4f06561c-93c6-4914-9a12-4a84089651ad_ENSG00000157326.14.1";
chr14	/dev/stdin	exon	24424244	24424751	.	+	.	gene_id "4f06561c-93c6-4914-9a12-4a84089651ad_ENSG00000157326.14"; transcript_id "4f06561c-93c6-4914-9a12-4a84089651ad_ENSG00000157326.14"; exon_number "2"; exon_id "4f06561c-93c6-4914-9a12-4a84089651ad_ENSG00000157326.14.2";
chr14	/dev/stdin	CDS	24424244	24424748	.	+	1	gene_id "4f06561c-93c6-4914-9a12-4a84089651ad_ENSG00000157326.14"; transcript_id "4f06561c-93c6-4914-9a12-4a84089651ad_ENSG00000157326.14"; exon_number "2"; exon_id "4f06561c-93c6-4914-9a12-4a84089651ad_ENSG00000157326.14.2";
chr14	/dev/stdin	start_codon	24422944	24422946	.	+	0	gene_id "4f06561c-93c6-4914-9a12-4a84089651ad_ENSG00000157326.14"; transcript_id "4f06561c-93c6-4914-9a12-4a84089651ad_ENSG00000157326.14"; exon_number "1"; exon_id "4f06561c-93c6-4914-9a12-4a84089651ad_ENSG00000157326.14.1";
chr14	/dev/stdin	stop_codon	24424749	24424751	.	+	0	gene_id "4f06561c-93c6-4914-9a12-4a84089651ad_ENSG00000157326.14"; transcript_id "4f06561c-93c6-4914-9a12-4a84089651ad_ENSG00000157326.14"; exon_number "2"; exon_id "4f06561c-93c6-4914-9a12-4a84089651ad_ENSG00000157326.14.2";
chr14	/dev/stdin	transcript	24422944	24438483	.	+	.	gene_id "ENST00000397075.3_ENSG00000157326.14"; transcript_id "ENST00000397075.3_ENSG00000157326.14";
chr14	/dev/stdin	exon	24422944	24423125	.	+	.	gene_id "ENST00000397075.3_ENSG00000157326.14"; transcript_id "ENST00000397075.3_ENSG00000157326.14"; exon_number "1"; exon_id "ENST00000397075.3_ENSG00000157326.14.1";
chr14	/dev/stdin	CDS	24422944	24423125	.	+	0	gene_id "ENST00000397075.3_ENSG00000157326.14"; transcript_id "ENST00000397075.3_ENSG00000157326.14"; exon_number "1"; exon_id "ENST00000397075.3_ENSG00000157326.14.1";
chr14	/dev/stdin	exon	24424244	24424421	.	+	.	gene_id "ENST00000397075.3_ENSG00000157326.14"; transcript_id "ENST00000397075.3_ENSG00000157326.14"; exon_number "2"; exon_id "ENST00000397075.3_ENSG00000157326.14.2";
chr14	/dev/stdin	CDS	24424244	24424421	.	+	1	gene_id "ENST00000397075.3_ENSG00000157326.14"; transcript_id "ENST00000397075.3_ENSG00000157326.14"; exon_number "2"; exon_id "ENST00000397075.3_ENSG00000157326.14.2";
chr14	/dev/stdin	exon	24429111	24429212	.	+	.	gene_id "ENST00000397075.3_ENSG00000157326.14"; transcript_id "ENST00000397075.3_ENSG00000157326.14"; exon_number "3"; exon_id "ENST00000397075.3_ENSG00000157326.14.3";
chr14	/dev/stdin	CDS	24429111	24429212	.	+	0	gene_id "ENST00000397075.3_ENSG00000157326.14"; transcript_id "ENST00000397075.3_ENSG00000157326.14"; exon_number "3"; exon_id "ENST00000397075.3_ENSG00000157326.14.3";
chr14	/dev/stdin	exon	24436420	24436475	.	+	.	gene_id "ENST00000397075.3_ENSG00000157326.14"; transcript_id "ENST00000397075.3_ENSG00000157326.14"; exon_number "4"; exon_id "ENST00000397075.3_ENSG00000157326.14.4";
chr14	/dev/stdin	CDS	24436420	24436475	.	+	0	gene_id "ENST00000397075.3_ENSG00000157326.14"; transcript_id "ENST00000397075.3_ENSG00000157326.14"; exon_number "4"; exon_id "ENST00000397075.3_ENSG00000157326.14.4";
chr14	/dev/stdin	exon	24437966	24438483	.	+	.	gene_id "ENST00000397075.3_ENSG00000157326.14"; transcript_id "ENST00000397075.3_ENSG00000157326.14"; exon_number "5"; exon_id "ENST00000397075.3_ENSG00000157326.14.5";
chr14	/dev/stdin	CDS	24437966	24438483	.	+	1	gene_id "ENST00000397075.3_ENSG00000157326.14"; transcript_id "ENST00000397075.3_ENSG00000157326.14"; exon_number "5"; exon_id "ENST00000397075.3_ENSG00000157326.14.5";
chr14	/dev/stdin	start_codon	24422944	24422946	.	+	0	gene_id "ENST00000397075.3_ENSG00000157326.14"; transcript_id "ENST00000397075.3_ENSG00000157326.14"; exon_number "1"; exon_id "ENST00000397075.3_ENSG00000157326.14.1";
chr14	/dev/stdin	transcript	24422944	24475608	.	+	.	gene_id "58bdffc9-2f0c-4d8d-bf99-cd4855609f61_ENSG00000187630.10"; transcript_id "58bdffc9-2f0c-4d8d-bf99-cd4855609f61_ENSG00000187630.10";
chr14	/dev/stdin	exon	24422944	24423125	.	+	.	gene_id "58bdffc9-2f0c-4d8d-bf99-cd4855609f61_ENSG00000187630.10"; transcript_id "58bdffc9-2f0c-4d8d-bf99-cd4855609f61_ENSG00000187630.10"; exon_number "1"; exon_id "58bdffc9-2f0c-4d8d-bf99-cd4855609f61_ENSG00000187630.10.1";
chr14	/dev/stdin	CDS	24422944	24423125	.	+	0	gene_id "58bdffc9-2f0c-4d8d-bf99-cd4855609f61_ENSG00000187630.10"; transcript_id "58bdffc9-2f0c-4d8d-bf99-cd4855609f61_ENSG00000187630.10"; exon_number "1"; exon_id "58bdffc9-2f0c-4d8d-bf99-cd4855609f61_ENSG00000187630.10.1";
chr14	/dev/stdin	exon	24424244	24424421	.	+	.	gene_id "58bdffc9-2f0c-4d8d-bf99-cd4855609f61_ENSG00000187630.10"; transcript_id "58bdffc9-2f0c-4d8d-bf99-cd4855609f61_ENSG00000187630.10"; exon_number "2"; exon_id "58bdffc9-2f0c-4d8d-bf99-cd4855609f61_ENSG00000187630.10.2";
chr14	/dev/stdin	CDS	24424244	24424421	.	+	1	gene_id "58bdffc9-2f0c-4d8d-bf99-cd4855609f61_ENSG00000187630.10"; transcript_id "58bdffc9-2f0c-4d8d-bf99-cd4855609f61_ENSG00000187630.10"; exon_number "2"; exon_id "58bdffc9-2f0c-4d8d-bf99-cd4855609f61_ENSG00000187630.10.2";
chr14	/dev/stdin	exon	24473546	24473601	.	+	.	gene_id "58bdffc9-2f0c-4d8d-bf99-cd4855609f61_ENSG00000187630.10"; transcript_id "58bdffc9-2f0c-4d8d-bf99-cd4855609f61_ENSG00000187630.10"; exon_number "3"; exon_id "58bdffc9-2f0c-4d8d-bf99-cd4855609f61_ENSG00000187630.10.3";
chr14	/dev/stdin	CDS	24473546	24473601	.	+	0	gene_id "58bdffc9-2f0c-4d8d-bf99-cd4855609f61_ENSG00000187630.10"; transcript_id "58bdffc9-2f0c-4d8d-bf99-cd4855609f61_ENSG00000187630.10"; exon_number "3"; exon_id "58bdffc9-2f0c-4d8d-bf99-cd4855609f61_ENSG00000187630.10.3";
chr14	/dev/stdin	exon	24475095	24475608	.	+	.	gene_id "58bdffc9-2f0c-4d8d-bf99-cd4855609f61_ENSG00000187630.10"; transcript_id "58bdffc9-2f0c-4d8d-bf99-cd4855609f61_ENSG00000187630.10"; exon_number "4"; exon_id "58bdffc9-2f0c-4d8d-bf99-cd4855609f61_ENSG00000187630.10.4";
chr14	/dev/stdin	CDS	24475095	24475605	.	+	1	gene_id "58bdffc9-2f0c-4d8d-bf99-cd4855609f61_ENSG00000187630.10"; transcript_id "58bdffc9-2f0c-4d8d-bf99-cd4855609f61_ENSG00000187630.10"; exon_number "4"; exon_id "58bdffc9-2f0c-4d8d-bf99-cd4855609f61_ENSG00000187630.10.4";
chr14	/dev/stdin	start_codon	24422944	24422946	.	+	0	gene_id "58bdffc9-2f0c-4d8d-bf99-cd4855609f61_ENSG00000187630.10"; transcript_id "58bdffc9-2f0c-4d8d-bf99-cd4855609f61_ENSG00000187630.10"; exon_number "1"; exon_id "58bdffc9-2f0c-4d8d-bf99-cd4855609f61_ENSG00000187630.10.1";
chr14	/dev/stdin	stop_codon	24475606	24475608	.	+	0	gene_id "58bdffc9-2f0c-4d8d-bf99-cd4855609f61_ENSG00000187630.10"; transcript_id "58bdffc9-2f0c-4d8d-bf99-cd4855609f61_ENSG00000187630.10"; exon_number "4"; exon_id "58bdffc9-2f0c-4d8d-bf99-cd4855609f61_ENSG00000187630.10.4";
chr14	/dev/stdin	transcript	24422944	24475608	.	+	.	gene_id "ab3ed5f4-c604-4330-a74a-e1b91be943ef_ENSG00000157326.14"; transcript_id "ab3ed5f4-c604-4330-a74a-e1b91be943ef_ENSG00000157326.14";
chr14	/dev/stdin	exon	24422944	24423125	.	+	.	gene_id "ab3ed5f4-c604-4330-a74a-e1b91be943ef_ENSG00000157326.14"; transcript_id "ab3ed5f4-c604-4330-a74a-e1b91be943ef_ENSG00000157326.14"; exon_number "1"; exon_id "ab3ed5f4-c604-4330-a74a-e1b91be943ef_ENSG00000157326.14.1";
chr14	/dev/stdin	CDS	24422944	24423125	.	+	0	gene_id "ab3ed5f4-c604-4330-a74a-e1b91be943ef_ENSG00000157326.14"; transcript_id "ab3ed5f4-c604-4330-a74a-e1b91be943ef_ENSG00000157326.14"; exon_number "1"; exon_id "ab3ed5f4-c604-4330-a74a-e1b91be943ef_ENSG00000157326.14.1";
chr14	/dev/stdin	exon	24424244	24424421	.	+	.	gene_id "ab3ed5f4-c604-4330-a74a-e1b91be943ef_ENSG00000157326.14"; transcript_id "ab3ed5f4-c604-4330-a74a-e1b91be943ef_ENSG00000157326.14"; exon_number "2"; exon_id "ab3ed5f4-c604-4330-a74a-e1b91be943ef_ENSG00000157326.14.2";
chr14	/dev/stdin	CDS	24424244	24424421	.	+	1	gene_id "ab3ed5f4-c604-4330-a74a-e1b91be943ef_ENSG00000157326.14"; transcript_id "ab3ed5f4-c604-4330-a74a-e1b91be943ef_ENSG00000157326.14"; exon_number "2"; exon_id "ab3ed5f4-c604-4330-a74a-e1b91be943ef_ENSG00000157326.14.2";
chr14	/dev/stdin	exon	24429111	24429212	.	+	.	gene_id "ab3ed5f4-c604-4330-a74a-e1b91be943ef_ENSG00000157326.14"; transcript_id "ab3ed5f4-c604-4330-a74a-e1b91be943ef_ENSG00000157326.14"; exon_number "3"; exon_id "ab3ed5f4-c604-4330-a74a-e1b91be943ef_ENSG00000157326.14.3";
chr14	/dev/stdin	CDS	24429111	24429212	.	+	0	gene_id "ab3ed5f4-c604-4330-a74a-e1b91be943ef_ENSG00000157326.14"; transcript_id "ab3ed5f4-c604-4330-a74a-e1b91be943ef_ENSG00000157326.14"; exon_number "3"; exon_id "ab3ed5f4-c604-4330-a74a-e1b91be943ef_ENSG00000157326.14.3";
chr14	/dev/stdin	exon	24473546	24473601	.	+	.	gene_id "ab3ed5f4-c604-4330-a74a-e1b91be943ef_ENSG00000157326.14"; transcript_id "ab3ed5f4-c604-4330-a74a-e1b91be943ef_ENSG00000157326.14"; exon_number "4"; exon_id "ab3ed5f4-c604-4330-a74a-e1b91be943ef_ENSG00000157326.14.4";
chr14	/dev/stdin	CDS	24473546	24473601	.	+	0	gene_id "ab3ed5f4-c604-4330-a74a-e1b91be943ef_ENSG00000157326.14"; transcript_id "ab3ed5f4-c604-4330-a74a-e1b91be943ef_ENSG00000157326.14"; exon_number "4"; exon_id "ab3ed5f4-c604-4330-a74a-e1b91be943ef_ENSG00000157326.14.4";
chr14	/dev/stdin	exon	24475095	24475608	.	+	.	gene_id "ab3ed5f4-c604-4330-a74a-e1b91be943ef_ENSG00000157326.14"; transcript_id "ab3ed5f4-c604-4330-a74a-e1b91be943ef_ENSG00000157326.14"; exon_number "5"; exon_id "ab3ed5f4-c604-4330-a74a-e1b91be943ef_ENSG00000157326.14.5";
chr14	/dev/stdin	CDS	24475095	24475605	.	+	1	gene_id "ab3ed5f4-c604-4330-a74a-e1b91be943ef_ENSG00000157326.14"; transcript_id "ab3ed5f4-c604-4330-a74a-e1b91be943ef_ENSG00000157326.14"; exon_number "5"; exon_id "ab3ed5f4-c604-4330-a74a-e1b91be943ef_ENSG00000157326.14.5";
chr14	/dev/stdin	start_codon	24422944	24422946	.	+	0	gene_id "ab3ed5f4-c604-4330-a74a-e1b91be943ef_ENSG00000157326.14"; transcript_id "ab3ed5f4-c604-4330-a74a-e1b91be943ef_ENSG00000157326.14"; exon_number "1"; exon_id "ab3ed5f4-c604-4330-a74a-e1b91be943ef_ENSG00000157326.14.1";
chr14	/dev/stdin	stop_codon	24475606	24475608	.	+	0	gene_id "ab3ed5f4-c604-4330-a74a-e1b91be943ef_ENSG00000157326.14"; transcript_id "ab3ed5f4-c604-4330-a74a-e1b91be943ef_ENSG00000157326.14"; exon_number "5"; exon_id "ab3ed5f4-c604-4330-a74a-e1b91be943ef_ENSG00000157326.14.5";
chr14	/dev/stdin	transcript	24422944	24475608	.	+	.	gene_id "46ce9030-a068-4dd1-9fab-4cbff15270a6_ENSG00000157326.14"; transcript_id "46ce9030-a068-4dd1-9fab-4cbff15270a6_ENSG00000157326.14";
chr14	/dev/stdin	exon	24422944	24423125	.	+	.	gene_id "46ce9030-a068-4dd1-9fab-4cbff15270a6_ENSG00000157326.14"; transcript_id "46ce9030-a068-4dd1-9fab-4cbff15270a6_ENSG00000157326.14"; exon_number "1"; exon_id "46ce9030-a068-4dd1-9fab-4cbff15270a6_ENSG00000157326.14.1";
chr14	/dev/stdin	CDS	24422944	24423125	.	+	0	gene_id "46ce9030-a068-4dd1-9fab-4cbff15270a6_ENSG00000157326.14"; transcript_id "46ce9030-a068-4dd1-9fab-4cbff15270a6_ENSG00000157326.14"; exon_number "1"; exon_id "46ce9030-a068-4dd1-9fab-4cbff15270a6_ENSG00000157326.14.1";
chr14	/dev/stdin	exon	24424244	24424421	.	+	.	gene_id "46ce9030-a068-4dd1-9fab-4cbff15270a6_ENSG00000157326.14"; transcript_id "46ce9030-a068-4dd1-9fab-4cbff15270a6_ENSG00000157326.14"; exon_number "2"; exon_id "46ce9030-a068-4dd1-9fab-4cbff15270a6_ENSG00000157326.14.2";
chr14	/dev/stdin	CDS	24424244	24424421	.	+	1	gene_id "46ce9030-a068-4dd1-9fab-4cbff15270a6_ENSG00000157326.14"; transcript_id "46ce9030-a068-4dd1-9fab-4cbff15270a6_ENSG00000157326.14"; exon_number "2"; exon_id "46ce9030-a068-4dd1-9fab-4cbff15270a6_ENSG00000157326.14.2";
chr14	/dev/stdin	exon	24429111	24429212	.	+	.	gene_id "46ce9030-a068-4dd1-9fab-4cbff15270a6_ENSG00000157326.14"; transcript_id "46ce9030-a068-4dd1-9fab-4cbff15270a6_ENSG00000157326.14"; exon_number "3"; exon_id "46ce9030-a068-4dd1-9fab-4cbff15270a6_ENSG00000157326.14.3";
chr14	/dev/stdin	CDS	24429111	24429212	.	+	0	gene_id "46ce9030-a068-4dd1-9fab-4cbff15270a6_ENSG00000157326.14"; transcript_id "46ce9030-a068-4dd1-9fab-4cbff15270a6_ENSG00000157326.14"; exon_number "3"; exon_id "46ce9030-a068-4dd1-9fab-4cbff15270a6_ENSG00000157326.14.3";
chr14	/dev/stdin	exon	24434971	24435041	.	+	.	gene_id "46ce9030-a068-4dd1-9fab-4cbff15270a6_ENSG00000157326.14"; transcript_id "46ce9030-a068-4dd1-9fab-4cbff15270a6_ENSG00000157326.14"; exon_number "4"; exon_id "46ce9030-a068-4dd1-9fab-4cbff15270a6_ENSG00000157326.14.4";
chr14	/dev/stdin	CDS	24434971	24435041	.	+	0	gene_id "46ce9030-a068-4dd1-9fab-4cbff15270a6_ENSG00000157326.14"; transcript_id "46ce9030-a068-4dd1-9fab-4cbff15270a6_ENSG00000157326.14"; exon_number "4"; exon_id "46ce9030-a068-4dd1-9fab-4cbff15270a6_ENSG00000157326.14.4";
chr14	/dev/stdin	exon	24435141	24435192	.	+	.	gene_id "46ce9030-a068-4dd1-9fab-4cbff15270a6_ENSG00000157326.14"; transcript_id "46ce9030-a068-4dd1-9fab-4cbff15270a6_ENSG00000157326.14"; exon_number "5"; exon_id "46ce9030-a068-4dd1-9fab-4cbff15270a6_ENSG00000157326.14.5";
chr14	/dev/stdin	CDS	24435141	24435192	.	+	1	gene_id "46ce9030-a068-4dd1-9fab-4cbff15270a6_ENSG00000157326.14"; transcript_id "46ce9030-a068-4dd1-9fab-4cbff15270a6_ENSG00000157326.14"; exon_number "5"; exon_id "46ce9030-a068-4dd1-9fab-4cbff15270a6_ENSG00000157326.14.5";
chr14	/dev/stdin	exon	24435492	24435626	.	+	.	gene_id "46ce9030-a068-4dd1-9fab-4cbff15270a6_ENSG00000157326.14"; transcript_id "46ce9030-a068-4dd1-9fab-4cbff15270a6_ENSG00000157326.14"; exon_number "6"; exon_id "46ce9030-a068-4dd1-9fab-4cbff15270a6_ENSG00000157326.14.6";
chr14	/dev/stdin	CDS	24435492	24435626	.	+	0	gene_id "46ce9030-a068-4dd1-9fab-4cbff15270a6_ENSG00000157326.14"; transcript_id "46ce9030-a068-4dd1-9fab-4cbff15270a6_ENSG00000157326.14"; exon_number "6"; exon_id "46ce9030-a068-4dd1-9fab-4cbff15270a6_ENSG00000157326.14.6";
chr14	/dev/stdin	exon	24436420	24436475	.	+	.	gene_id "46ce9030-a068-4dd1-9fab-4cbff15270a6_ENSG00000157326.14"; transcript_id "46ce9030-a068-4dd1-9fab-4cbff15270a6_ENSG00000157326.14"; exon_number "7"; exon_id "46ce9030-a068-4dd1-9fab-4cbff15270a6_ENSG00000157326.14.7";
chr14	/dev/stdin	CDS	24436420	24436475	.	+	0	gene_id "46ce9030-a068-4dd1-9fab-4cbff15270a6_ENSG00000157326.14"; transcript_id "46ce9030-a068-4dd1-9fab-4cbff15270a6_ENSG00000157326.14"; exon_number "7"; exon_id "46ce9030-a068-4dd1-9fab-4cbff15270a6_ENSG00000157326.14.7";
chr14	/dev/stdin	exon	24475095	24475608	.	+	.	gene_id "46ce9030-a068-4dd1-9fab-4cbff15270a6_ENSG00000157326.14"; transcript_id "46ce9030-a068-4dd1-9fab-4cbff15270a6_ENSG00000157326.14"; exon_number "8"; exon_id "46ce9030-a068-4dd1-9fab-4cbff15270a6_ENSG00000157326.14.8";
chr14	/dev/stdin	CDS	24475095	24475605	.	+	1	gene_id "46ce9030-a068-4dd1-9fab-4cbff15270a6_ENSG00000157326.14"; transcript_id "46ce9030-a068-4dd1-9fab-4cbff15270a6_ENSG00000157326.14"; exon_number "8"; exon_id "46ce9030-a068-4dd1-9fab-4cbff15270a6_ENSG00000157326.14.8";
chr14	/dev/stdin	start_codon	24422944	24422946	.	+	0	gene_id "46ce9030-a068-4dd1-9fab-4cbff15270a6_ENSG00000157326.14"; transcript_id "46ce9030-a068-4dd1-9fab-4cbff15270a6_ENSG00000157326.14"; exon_number "1"; exon_id "46ce9030-a068-4dd1-9fab-4cbff15270a6_ENSG00000157326.14.1";
chr14	/dev/stdin	stop_codon	24475606	24475608	.	+	0	gene_id "46ce9030-a068-4dd1-9fab-4cbff15270a6_ENSG00000157326.14"; transcript_id "46ce9030-a068-4dd1-9fab-4cbff15270a6_ENSG00000157326.14"; exon_number "8"; exon_id "46ce9030-a068-4dd1-9fab-4cbff15270a6_ENSG00000157326.14.8";
chr14	/dev/stdin	transcript	24422944	24475608	.	+	.	gene_id "f662144b-b8a5-4911-a98d-b2ae321ae82a_ENSG00000157326.14"; transcript_id "f662144b-b8a5-4911-a98d-b2ae321ae82a_ENSG00000157326.14";
chr14	/dev/stdin	exon	24422944	24423125	.	+	.	gene_id "f662144b-b8a5-4911-a98d-b2ae321ae82a_ENSG00000157326.14"; transcript_id "f662144b-b8a5-4911-a98d-b2ae321ae82a_ENSG00000157326.14"; exon_number "1"; exon_id "f662144b-b8a5-4911-a98d-b2ae321ae82a_ENSG00000157326.14.1";
chr14	/dev/stdin	CDS	24422944	24423125	.	+	0	gene_id "f662144b-b8a5-4911-a98d-b2ae321ae82a_ENSG00000157326.14"; transcript_id "f662144b-b8a5-4911-a98d-b2ae321ae82a_ENSG00000157326.14"; exon_number "1"; exon_id "f662144b-b8a5-4911-a98d-b2ae321ae82a_ENSG00000157326.14.1";
chr14	/dev/stdin	exon	24424244	24424421	.	+	.	gene_id "f662144b-b8a5-4911-a98d-b2ae321ae82a_ENSG00000157326.14"; transcript_id "f662144b-b8a5-4911-a98d-b2ae321ae82a_ENSG00000157326.14"; exon_number "2"; exon_id "f662144b-b8a5-4911-a98d-b2ae321ae82a_ENSG00000157326.14.2";
chr14	/dev/stdin	CDS	24424244	24424421	.	+	1	gene_id "f662144b-b8a5-4911-a98d-b2ae321ae82a_ENSG00000157326.14"; transcript_id "f662144b-b8a5-4911-a98d-b2ae321ae82a_ENSG00000157326.14"; exon_number "2"; exon_id "f662144b-b8a5-4911-a98d-b2ae321ae82a_ENSG00000157326.14.2";
chr14	/dev/stdin	exon	24429111	24429212	.	+	.	gene_id "f662144b-b8a5-4911-a98d-b2ae321ae82a_ENSG00000157326.14"; transcript_id "f662144b-b8a5-4911-a98d-b2ae321ae82a_ENSG00000157326.14"; exon_number "3"; exon_id "f662144b-b8a5-4911-a98d-b2ae321ae82a_ENSG00000157326.14.3";
chr14	/dev/stdin	CDS	24429111	24429212	.	+	0	gene_id "f662144b-b8a5-4911-a98d-b2ae321ae82a_ENSG00000157326.14"; transcript_id "f662144b-b8a5-4911-a98d-b2ae321ae82a_ENSG00000157326.14"; exon_number "3"; exon_id "f662144b-b8a5-4911-a98d-b2ae321ae82a_ENSG00000157326.14.3";
chr14	/dev/stdin	exon	24434971	24435041	.	+	.	gene_id "f662144b-b8a5-4911-a98d-b2ae321ae82a_ENSG00000157326.14"; transcript_id "f662144b-b8a5-4911-a98d-b2ae321ae82a_ENSG00000157326.14"; exon_number "4"; exon_id "f662144b-b8a5-4911-a98d-b2ae321ae82a_ENSG00000157326.14.4";
chr14	/dev/stdin	CDS	24434971	24435041	.	+	0	gene_id "f662144b-b8a5-4911-a98d-b2ae321ae82a_ENSG00000157326.14"; transcript_id "f662144b-b8a5-4911-a98d-b2ae321ae82a_ENSG00000157326.14"; exon_number "4"; exon_id "f662144b-b8a5-4911-a98d-b2ae321ae82a_ENSG00000157326.14.4";
chr14	/dev/stdin	exon	24435141	24435192	.	+	.	gene_id "f662144b-b8a5-4911-a98d-b2ae321ae82a_ENSG00000157326.14"; transcript_id "f662144b-b8a5-4911-a98d-b2ae321ae82a_ENSG00000157326.14"; exon_number "5"; exon_id "f662144b-b8a5-4911-a98d-b2ae321ae82a_ENSG00000157326.14.5";
chr14	/dev/stdin	CDS	24435141	24435192	.	+	1	gene_id "f662144b-b8a5-4911-a98d-b2ae321ae82a_ENSG00000157326.14"; transcript_id "f662144b-b8a5-4911-a98d-b2ae321ae82a_ENSG00000157326.14"; exon_number "5"; exon_id "f662144b-b8a5-4911-a98d-b2ae321ae82a_ENSG00000157326.14.5";
chr14	/dev/stdin	exon	24435492	24435626	.	+	.	gene_id "f662144b-b8a5-4911-a98d-b2ae321ae82a_ENSG00000157326.14"; transcript_id "f662144b-b8a5-4911-a98d-b2ae321ae82a_ENSG00000157326.14"; exon_number "6"; exon_id "f662144b-b8a5-4911-a98d-b2ae321ae82a_ENSG00000157326.14.6";
chr14	/dev/stdin	CDS	24435492	24435626	.	+	0	gene_id "f662144b-b8a5-4911-a98d-b2ae321ae82a_ENSG00000157326.14"; transcript_id "f662144b-b8a5-4911-a98d-b2ae321ae82a_ENSG00000157326.14"; exon_number "6"; exon_id "f662144b-b8a5-4911-a98d-b2ae321ae82a_ENSG00000157326.14.6";
chr14	/dev/stdin	exon	24473546	24473601	.	+	.	gene_id "f662144b-b8a5-4911-a98d-b2ae321ae82a_ENSG00000157326.14"; transcript_id "f662144b-b8a5-4911-a98d-b2ae321ae82a_ENSG00000157326.14"; exon_number "7"; exon_id "f662144b-b8a5-4911-a98d-b2ae321ae82a_ENSG00000157326.14.7";
chr14	/dev/stdin	CDS	24473546	24473601	.	+	0	gene_id "f662144b-b8a5-4911-a98d-b2ae321ae82a_ENSG00000157326.14"; transcript_id "f662144b-b8a5-4911-a98d-b2ae321ae82a_ENSG00000157326.14"; exon_number "7"; exon_id "f662144b-b8a5-4911-a98d-b2ae321ae82a_ENSG00000157326.14.7";
chr14	/dev/stdin	exon	24475095	24475608	.	+	.	gene_id "f662144b-b8a5-4911-a98d-b2ae321ae82a_ENSG00000157326.14"; transcript_id "f662144b-b8a5-4911-a98d-b2ae321ae82a_ENSG00000157326.14"; exon_number "8"; exon_id "f662144b-b8a5-4911-a98d-b2ae321ae82a_ENSG00000157326.14.8";
chr14	/dev/stdin	CDS	24475095	24475605	.	+	1	gene_id "f662144b-b8a5-4911-a98d-b2ae321ae82a_ENSG00000157326.14"; transcript_id "f662144b-b8a5-4911-a98d-b2ae321ae82a_ENSG00000157326.14"; exon_number "8"; exon_id "f662144b-b8a5-4911-a98d-b2ae321ae82a_ENSG00000157326.14.8";
chr14	/dev/stdin	start_codon	24422944	24422946	.	+	0	gene_id "f662144b-b8a5-4911-a98d-b2ae321ae82a_ENSG00000157326.14"; transcript_id "f662144b-b8a5-4911-a98d-b2ae321ae82a_ENSG00000157326.14"; exon_number "1"; exon_id "f662144b-b8a5-4911-a98d-b2ae321ae82a_ENSG00000157326.14.1";
chr14	/dev/stdin	stop_codon	24475606	24475608	.	+	0	gene_id "f662144b-b8a5-4911-a98d-b2ae321ae82a_ENSG00000157326.14"; transcript_id "f662144b-b8a5-4911-a98d-b2ae321ae82a_ENSG00000157326.14"; exon_number "8"; exon_id "f662144b-b8a5-4911-a98d-b2ae321ae82a_ENSG00000157326.14.8";
chr14	/dev/stdin	transcript	24422944	24475608	.	+	.	gene_id "b43b9d02-ec81-4caf-b79f-a3eaa04d96f3_ENSG00000187630.10"; transcript_id "b43b9d02-ec81-4caf-b79f-a3eaa04d96f3_ENSG00000187630.10";
chr14	/dev/stdin	exon	24422944	24423125	.	+	.	gene_id "b43b9d02-ec81-4caf-b79f-a3eaa04d96f3_ENSG00000187630.10"; transcript_id "b43b9d02-ec81-4caf-b79f-a3eaa04d96f3_ENSG00000187630.10"; exon_number "1"; exon_id "b43b9d02-ec81-4caf-b79f-a3eaa04d96f3_ENSG00000187630.10.1";
chr14	/dev/stdin	CDS	24422944	24423125	.	+	0	gene_id "b43b9d02-ec81-4caf-b79f-a3eaa04d96f3_ENSG00000187630.10"; transcript_id "b43b9d02-ec81-4caf-b79f-a3eaa04d96f3_ENSG00000187630.10"; exon_number "1"; exon_id "b43b9d02-ec81-4caf-b79f-a3eaa04d96f3_ENSG00000187630.10.1";
chr14	/dev/stdin	exon	24424244	24424421	.	+	.	gene_id "b43b9d02-ec81-4caf-b79f-a3eaa04d96f3_ENSG00000187630.10"; transcript_id "b43b9d02-ec81-4caf-b79f-a3eaa04d96f3_ENSG00000187630.10"; exon_number "2"; exon_id "b43b9d02-ec81-4caf-b79f-a3eaa04d96f3_ENSG00000187630.10.2";
chr14	/dev/stdin	CDS	24424244	24424421	.	+	1	gene_id "b43b9d02-ec81-4caf-b79f-a3eaa04d96f3_ENSG00000187630.10"; transcript_id "b43b9d02-ec81-4caf-b79f-a3eaa04d96f3_ENSG00000187630.10"; exon_number "2"; exon_id "b43b9d02-ec81-4caf-b79f-a3eaa04d96f3_ENSG00000187630.10.2";
chr14	/dev/stdin	exon	24464241	24464342	.	+	.	gene_id "b43b9d02-ec81-4caf-b79f-a3eaa04d96f3_ENSG00000187630.10"; transcript_id "b43b9d02-ec81-4caf-b79f-a3eaa04d96f3_ENSG00000187630.10"; exon_number "3"; exon_id "b43b9d02-ec81-4caf-b79f-a3eaa04d96f3_ENSG00000187630.10.3";
chr14	/dev/stdin	CDS	24464241	24464342	.	+	0	gene_id "b43b9d02-ec81-4caf-b79f-a3eaa04d96f3_ENSG00000187630.10"; transcript_id "b43b9d02-ec81-4caf-b79f-a3eaa04d96f3_ENSG00000187630.10"; exon_number "3"; exon_id "b43b9d02-ec81-4caf-b79f-a3eaa04d96f3_ENSG00000187630.10.3";
chr14	/dev/stdin	exon	24473546	24473601	.	+	.	gene_id "b43b9d02-ec81-4caf-b79f-a3eaa04d96f3_ENSG00000187630.10"; transcript_id "b43b9d02-ec81-4caf-b79f-a3eaa04d96f3_ENSG00000187630.10"; exon_number "4"; exon_id "b43b9d02-ec81-4caf-b79f-a3eaa04d96f3_ENSG00000187630.10.4";
chr14	/dev/stdin	CDS	24473546	24473601	.	+	0	gene_id "b43b9d02-ec81-4caf-b79f-a3eaa04d96f3_ENSG00000187630.10"; transcript_id "b43b9d02-ec81-4caf-b79f-a3eaa04d96f3_ENSG00000187630.10"; exon_number "4"; exon_id "b43b9d02-ec81-4caf-b79f-a3eaa04d96f3_ENSG00000187630.10.4";
chr14	/dev/stdin	exon	24475095	24475608	.	+	.	gene_id "b43b9d02-ec81-4caf-b79f-a3eaa04d96f3_ENSG00000187630.10"; transcript_id "b43b9d02-ec81-4caf-b79f-a3eaa04d96f3_ENSG00000187630.10"; exon_number "5"; exon_id "b43b9d02-ec81-4caf-b79f-a3eaa04d96f3_ENSG00000187630.10.5";
chr14	/dev/stdin	CDS	24475095	24475605	.	+	1	gene_id "b43b9d02-ec81-4caf-b79f-a3eaa04d96f3_ENSG00000187630.10"; transcript_id "b43b9d02-ec81-4caf-b79f-a3eaa04d96f3_ENSG00000187630.10"; exon_number "5"; exon_id "b43b9d02-ec81-4caf-b79f-a3eaa04d96f3_ENSG00000187630.10.5";
chr14	/dev/stdin	start_codon	24422944	24422946	.	+	0	gene_id "b43b9d02-ec81-4caf-b79f-a3eaa04d96f3_ENSG00000187630.10"; transcript_id "b43b9d02-ec81-4caf-b79f-a3eaa04d96f3_ENSG00000187630.10"; exon_number "1"; exon_id "b43b9d02-ec81-4caf-b79f-a3eaa04d96f3_ENSG00000187630.10.1";
chr14	/dev/stdin	stop_codon	24475606	24475608	.	+	0	gene_id "b43b9d02-ec81-4caf-b79f-a3eaa04d96f3_ENSG00000187630.10"; transcript_id "b43b9d02-ec81-4caf-b79f-a3eaa04d96f3_ENSG00000187630.10"; exon_number "5"; exon_id "b43b9d02-ec81-4caf-b79f-a3eaa04d96f3_ENSG00000187630.10.5";
chr14	/dev/stdin	transcript	24422944	24475608	.	+	.	gene_id "1b7b6d70-69dd-4b1e-8e7a-38320ddef241_ENSG00000157326.14"; transcript_id "1b7b6d70-69dd-4b1e-8e7a-38320ddef241_ENSG00000157326.14";
chr14	/dev/stdin	exon	24422944	24423125	.	+	.	gene_id "1b7b6d70-69dd-4b1e-8e7a-38320ddef241_ENSG00000157326.14"; transcript_id "1b7b6d70-69dd-4b1e-8e7a-38320ddef241_ENSG00000157326.14"; exon_number "1"; exon_id "1b7b6d70-69dd-4b1e-8e7a-38320ddef241_ENSG00000157326.14.1";
chr14	/dev/stdin	CDS	24422944	24423125	.	+	0	gene_id "1b7b6d70-69dd-4b1e-8e7a-38320ddef241_ENSG00000157326.14"; transcript_id "1b7b6d70-69dd-4b1e-8e7a-38320ddef241_ENSG00000157326.14"; exon_number "1"; exon_id "1b7b6d70-69dd-4b1e-8e7a-38320ddef241_ENSG00000157326.14.1";
chr14	/dev/stdin	exon	24424244	24424421	.	+	.	gene_id "1b7b6d70-69dd-4b1e-8e7a-38320ddef241_ENSG00000157326.14"; transcript_id "1b7b6d70-69dd-4b1e-8e7a-38320ddef241_ENSG00000157326.14"; exon_number "2"; exon_id "1b7b6d70-69dd-4b1e-8e7a-38320ddef241_ENSG00000157326.14.2";
chr14	/dev/stdin	CDS	24424244	24424421	.	+	1	gene_id "1b7b6d70-69dd-4b1e-8e7a-38320ddef241_ENSG00000157326.14"; transcript_id "1b7b6d70-69dd-4b1e-8e7a-38320ddef241_ENSG00000157326.14"; exon_number "2"; exon_id "1b7b6d70-69dd-4b1e-8e7a-38320ddef241_ENSG00000157326.14.2";
chr14	/dev/stdin	exon	24429111	24429212	.	+	.	gene_id "1b7b6d70-69dd-4b1e-8e7a-38320ddef241_ENSG00000157326.14"; transcript_id "1b7b6d70-69dd-4b1e-8e7a-38320ddef241_ENSG00000157326.14"; exon_number "3"; exon_id "1b7b6d70-69dd-4b1e-8e7a-38320ddef241_ENSG00000157326.14.3";
chr14	/dev/stdin	CDS	24429111	24429212	.	+	0	gene_id "1b7b6d70-69dd-4b1e-8e7a-38320ddef241_ENSG00000157326.14"; transcript_id "1b7b6d70-69dd-4b1e-8e7a-38320ddef241_ENSG00000157326.14"; exon_number "3"; exon_id "1b7b6d70-69dd-4b1e-8e7a-38320ddef241_ENSG00000157326.14.3";
chr14	/dev/stdin	exon	24434971	24435192	.	+	.	gene_id "1b7b6d70-69dd-4b1e-8e7a-38320ddef241_ENSG00000157326.14"; transcript_id "1b7b6d70-69dd-4b1e-8e7a-38320ddef241_ENSG00000157326.14"; exon_number "4"; exon_id "1b7b6d70-69dd-4b1e-8e7a-38320ddef241_ENSG00000157326.14.4";
chr14	/dev/stdin	CDS	24434971	24435192	.	+	0	gene_id "1b7b6d70-69dd-4b1e-8e7a-38320ddef241_ENSG00000157326.14"; transcript_id "1b7b6d70-69dd-4b1e-8e7a-38320ddef241_ENSG00000157326.14"; exon_number "4"; exon_id "1b7b6d70-69dd-4b1e-8e7a-38320ddef241_ENSG00000157326.14.4";
chr14	/dev/stdin	exon	24435492	24435626	.	+	.	gene_id "1b7b6d70-69dd-4b1e-8e7a-38320ddef241_ENSG00000157326.14"; transcript_id "1b7b6d70-69dd-4b1e-8e7a-38320ddef241_ENSG00000157326.14"; exon_number "5"; exon_id "1b7b6d70-69dd-4b1e-8e7a-38320ddef241_ENSG00000157326.14.5";
chr14	/dev/stdin	CDS	24435492	24435626	.	+	0	gene_id "1b7b6d70-69dd-4b1e-8e7a-38320ddef241_ENSG00000157326.14"; transcript_id "1b7b6d70-69dd-4b1e-8e7a-38320ddef241_ENSG00000157326.14"; exon_number "5"; exon_id "1b7b6d70-69dd-4b1e-8e7a-38320ddef241_ENSG00000157326.14.5";
chr14	/dev/stdin	exon	24473546	24473601	.	+	.	gene_id "1b7b6d70-69dd-4b1e-8e7a-38320ddef241_ENSG00000157326.14"; transcript_id "1b7b6d70-69dd-4b1e-8e7a-38320ddef241_ENSG00000157326.14"; exon_number "6"; exon_id "1b7b6d70-69dd-4b1e-8e7a-38320ddef241_ENSG00000157326.14.6";
chr14	/dev/stdin	CDS	24473546	24473601	.	+	0	gene_id "1b7b6d70-69dd-4b1e-8e7a-38320ddef241_ENSG00000157326.14"; transcript_id "1b7b6d70-69dd-4b1e-8e7a-38320ddef241_ENSG00000157326.14"; exon_number "6"; exon_id "1b7b6d70-69dd-4b1e-8e7a-38320ddef241_ENSG00000157326.14.6";
chr14	/dev/stdin	exon	24475095	24475608	.	+	.	gene_id "1b7b6d70-69dd-4b1e-8e7a-38320ddef241_ENSG00000157326.14"; transcript_id "1b7b6d70-69dd-4b1e-8e7a-38320ddef241_ENSG00000157326.14"; exon_number "7"; exon_id "1b7b6d70-69dd-4b1e-8e7a-38320ddef241_ENSG00000157326.14.7";
chr14	/dev/stdin	CDS	24475095	24475605	.	+	1	gene_id "1b7b6d70-69dd-4b1e-8e7a-38320ddef241_ENSG00000157326.14"; transcript_id "1b7b6d70-69dd-4b1e-8e7a-38320ddef241_ENSG00000157326.14"; exon_number "7"; exon_id "1b7b6d70-69dd-4b1e-8e7a-38320ddef241_ENSG00000157326.14.7";
chr14	/dev/stdin	start_codon	24422944	24422946	.	+	0	gene_id "1b7b6d70-69dd-4b1e-8e7a-38320ddef241_ENSG00000157326.14"; transcript_id "1b7b6d70-69dd-4b1e-8e7a-38320ddef241_ENSG00000157326.14"; exon_number "1"; exon_id "1b7b6d70-69dd-4b1e-8e7a-38320ddef241_ENSG00000157326.14.1";
chr14	/dev/stdin	stop_codon	24475606	24475608	.	+	0	gene_id "1b7b6d70-69dd-4b1e-8e7a-38320ddef241_ENSG00000157326.14"; transcript_id "1b7b6d70-69dd-4b1e-8e7a-38320ddef241_ENSG00000157326.14"; exon_number "7"; exon_id "1b7b6d70-69dd-4b1e-8e7a-38320ddef241_ENSG00000157326.14.7";
chr14	/dev/stdin	transcript	24422944	24475608	.	+	.	gene_id "686254c1-d117-487f-980e-bd0c38cb6057_ENSG00000157326.14"; transcript_id "686254c1-d117-487f-980e-bd0c38cb6057_ENSG00000157326.14";
chr14	/dev/stdin	exon	24422944	24423125	.	+	.	gene_id "686254c1-d117-487f-980e-bd0c38cb6057_ENSG00000157326.14"; transcript_id "686254c1-d117-487f-980e-bd0c38cb6057_ENSG00000157326.14"; exon_number "1"; exon_id "686254c1-d117-487f-980e-bd0c38cb6057_ENSG00000157326.14.1";
chr14	/dev/stdin	CDS	24422944	24423125	.	+	0	gene_id "686254c1-d117-487f-980e-bd0c38cb6057_ENSG00000157326.14"; transcript_id "686254c1-d117-487f-980e-bd0c38cb6057_ENSG00000157326.14"; exon_number "1"; exon_id "686254c1-d117-487f-980e-bd0c38cb6057_ENSG00000157326.14.1";
chr14	/dev/stdin	exon	24424244	24424421	.	+	.	gene_id "686254c1-d117-487f-980e-bd0c38cb6057_ENSG00000157326.14"; transcript_id "686254c1-d117-487f-980e-bd0c38cb6057_ENSG00000157326.14"; exon_number "2"; exon_id "686254c1-d117-487f-980e-bd0c38cb6057_ENSG00000157326.14.2";
chr14	/dev/stdin	CDS	24424244	24424421	.	+	1	gene_id "686254c1-d117-487f-980e-bd0c38cb6057_ENSG00000157326.14"; transcript_id "686254c1-d117-487f-980e-bd0c38cb6057_ENSG00000157326.14"; exon_number "2"; exon_id "686254c1-d117-487f-980e-bd0c38cb6057_ENSG00000157326.14.2";
chr14	/dev/stdin	exon	24429111	24429212	.	+	.	gene_id "686254c1-d117-487f-980e-bd0c38cb6057_ENSG00000157326.14"; transcript_id "686254c1-d117-487f-980e-bd0c38cb6057_ENSG00000157326.14"; exon_number "3"; exon_id "686254c1-d117-487f-980e-bd0c38cb6057_ENSG00000157326.14.3";
chr14	/dev/stdin	CDS	24429111	24429212	.	+	0	gene_id "686254c1-d117-487f-980e-bd0c38cb6057_ENSG00000157326.14"; transcript_id "686254c1-d117-487f-980e-bd0c38cb6057_ENSG00000157326.14"; exon_number "3"; exon_id "686254c1-d117-487f-980e-bd0c38cb6057_ENSG00000157326.14.3";
chr14	/dev/stdin	exon	24434971	24435041	.	+	.	gene_id "686254c1-d117-487f-980e-bd0c38cb6057_ENSG00000157326.14"; transcript_id "686254c1-d117-487f-980e-bd0c38cb6057_ENSG00000157326.14"; exon_number "4"; exon_id "686254c1-d117-487f-980e-bd0c38cb6057_ENSG00000157326.14.4";
chr14	/dev/stdin	CDS	24434971	24435041	.	+	0	gene_id "686254c1-d117-487f-980e-bd0c38cb6057_ENSG00000157326.14"; transcript_id "686254c1-d117-487f-980e-bd0c38cb6057_ENSG00000157326.14"; exon_number "4"; exon_id "686254c1-d117-487f-980e-bd0c38cb6057_ENSG00000157326.14.4";
chr14	/dev/stdin	exon	24435141	24435192	.	+	.	gene_id "686254c1-d117-487f-980e-bd0c38cb6057_ENSG00000157326.14"; transcript_id "686254c1-d117-487f-980e-bd0c38cb6057_ENSG00000157326.14"; exon_number "5"; exon_id "686254c1-d117-487f-980e-bd0c38cb6057_ENSG00000157326.14.5";
chr14	/dev/stdin	CDS	24435141	24435192	.	+	1	gene_id "686254c1-d117-487f-980e-bd0c38cb6057_ENSG00000157326.14"; transcript_id "686254c1-d117-487f-980e-bd0c38cb6057_ENSG00000157326.14"; exon_number "5"; exon_id "686254c1-d117-487f-980e-bd0c38cb6057_ENSG00000157326.14.5";
chr14	/dev/stdin	exon	24435492	24435626	.	+	.	gene_id "686254c1-d117-487f-980e-bd0c38cb6057_ENSG00000157326.14"; transcript_id "686254c1-d117-487f-980e-bd0c38cb6057_ENSG00000157326.14"; exon_number "6"; exon_id "686254c1-d117-487f-980e-bd0c38cb6057_ENSG00000157326.14.6";
chr14	/dev/stdin	CDS	24435492	24435626	.	+	0	gene_id "686254c1-d117-487f-980e-bd0c38cb6057_ENSG00000157326.14"; transcript_id "686254c1-d117-487f-980e-bd0c38cb6057_ENSG00000157326.14"; exon_number "6"; exon_id "686254c1-d117-487f-980e-bd0c38cb6057_ENSG00000157326.14.6";
chr14	/dev/stdin	exon	24475095	24475608	.	+	.	gene_id "686254c1-d117-487f-980e-bd0c38cb6057_ENSG00000157326.14"; transcript_id "686254c1-d117-487f-980e-bd0c38cb6057_ENSG00000157326.14"; exon_number "7"; exon_id "686254c1-d117-487f-980e-bd0c38cb6057_ENSG00000157326.14.7";
chr14	/dev/stdin	CDS	24475095	24475608	.	+	0	gene_id "686254c1-d117-487f-980e-bd0c38cb6057_ENSG00000157326.14"; transcript_id "686254c1-d117-487f-980e-bd0c38cb6057_ENSG00000157326.14"; exon_number "7"; exon_id "686254c1-d117-487f-980e-bd0c38cb6057_ENSG00000157326.14.7";
chr14	/dev/stdin	start_codon	24422944	24422946	.	+	0	gene_id "686254c1-d117-487f-980e-bd0c38cb6057_ENSG00000157326.14"; transcript_id "686254c1-d117-487f-980e-bd0c38cb6057_ENSG00000157326.14"; exon_number "1"; exon_id "686254c1-d117-487f-980e-bd0c38cb6057_ENSG00000157326.14.1";
chr14	/dev/stdin	transcript	24422944	24475608	.	+	.	gene_id "724e3af1-98a3-47fc-a1e1-f1596f290b13_ENSG00000157326.14"; transcript_id "724e3af1-98a3-47fc-a1e1-f1596f290b13_ENSG00000157326.14";
chr14	/dev/stdin	exon	24422944	24423125	.	+	.	gene_id "724e3af1-98a3-47fc-a1e1-f1596f290b13_ENSG00000157326.14"; transcript_id "724e3af1-98a3-47fc-a1e1-f1596f290b13_ENSG00000157326.14"; exon_number "1"; exon_id "724e3af1-98a3-47fc-a1e1-f1596f290b13_ENSG00000157326.14.1";
chr14	/dev/stdin	CDS	24422944	24423125	.	+	0	gene_id "724e3af1-98a3-47fc-a1e1-f1596f290b13_ENSG00000157326.14"; transcript_id "724e3af1-98a3-47fc-a1e1-f1596f290b13_ENSG00000157326.14"; exon_number "1"; exon_id "724e3af1-98a3-47fc-a1e1-f1596f290b13_ENSG00000157326.14.1";
chr14	/dev/stdin	exon	24424244	24424421	.	+	.	gene_id "724e3af1-98a3-47fc-a1e1-f1596f290b13_ENSG00000157326.14"; transcript_id "724e3af1-98a3-47fc-a1e1-f1596f290b13_ENSG00000157326.14"; exon_number "2"; exon_id "724e3af1-98a3-47fc-a1e1-f1596f290b13_ENSG00000157326.14.2";
chr14	/dev/stdin	CDS	24424244	24424421	.	+	1	gene_id "724e3af1-98a3-47fc-a1e1-f1596f290b13_ENSG00000157326.14"; transcript_id "724e3af1-98a3-47fc-a1e1-f1596f290b13_ENSG00000157326.14"; exon_number "2"; exon_id "724e3af1-98a3-47fc-a1e1-f1596f290b13_ENSG00000157326.14.2";
chr14	/dev/stdin	exon	24434971	24435041	.	+	.	gene_id "724e3af1-98a3-47fc-a1e1-f1596f290b13_ENSG00000157326.14"; transcript_id "724e3af1-98a3-47fc-a1e1-f1596f290b13_ENSG00000157326.14"; exon_number "3"; exon_id "724e3af1-98a3-47fc-a1e1-f1596f290b13_ENSG00000157326.14.3";
chr14	/dev/stdin	CDS	24434971	24435041	.	+	0	gene_id "724e3af1-98a3-47fc-a1e1-f1596f290b13_ENSG00000157326.14"; transcript_id "724e3af1-98a3-47fc-a1e1-f1596f290b13_ENSG00000157326.14"; exon_number "3"; exon_id "724e3af1-98a3-47fc-a1e1-f1596f290b13_ENSG00000157326.14.3";
chr14	/dev/stdin	exon	24435141	24435192	.	+	.	gene_id "724e3af1-98a3-47fc-a1e1-f1596f290b13_ENSG00000157326.14"; transcript_id "724e3af1-98a3-47fc-a1e1-f1596f290b13_ENSG00000157326.14"; exon_number "4"; exon_id "724e3af1-98a3-47fc-a1e1-f1596f290b13_ENSG00000157326.14.4";
chr14	/dev/stdin	CDS	24435141	24435192	.	+	1	gene_id "724e3af1-98a3-47fc-a1e1-f1596f290b13_ENSG00000157326.14"; transcript_id "724e3af1-98a3-47fc-a1e1-f1596f290b13_ENSG00000157326.14"; exon_number "4"; exon_id "724e3af1-98a3-47fc-a1e1-f1596f290b13_ENSG00000157326.14.4";
chr14	/dev/stdin	exon	24435492	24435626	.	+	.	gene_id "724e3af1-98a3-47fc-a1e1-f1596f290b13_ENSG00000157326.14"; transcript_id "724e3af1-98a3-47fc-a1e1-f1596f290b13_ENSG00000157326.14"; exon_number "5"; exon_id "724e3af1-98a3-47fc-a1e1-f1596f290b13_ENSG00000157326.14.5";
chr14	/dev/stdin	CDS	24435492	24435626	.	+	0	gene_id "724e3af1-98a3-47fc-a1e1-f1596f290b13_ENSG00000157326.14"; transcript_id "724e3af1-98a3-47fc-a1e1-f1596f290b13_ENSG00000157326.14"; exon_number "5"; exon_id "724e3af1-98a3-47fc-a1e1-f1596f290b13_ENSG00000157326.14.5";
chr14	/dev/stdin	exon	24436420	24436475	.	+	.	gene_id "724e3af1-98a3-47fc-a1e1-f1596f290b13_ENSG00000157326.14"; transcript_id "724e3af1-98a3-47fc-a1e1-f1596f290b13_ENSG00000157326.14"; exon_number "6"; exon_id "724e3af1-98a3-47fc-a1e1-f1596f290b13_ENSG00000157326.14.6";
chr14	/dev/stdin	CDS	24436420	24436475	.	+	0	gene_id "724e3af1-98a3-47fc-a1e1-f1596f290b13_ENSG00000157326.14"; transcript_id "724e3af1-98a3-47fc-a1e1-f1596f290b13_ENSG00000157326.14"; exon_number "6"; exon_id "724e3af1-98a3-47fc-a1e1-f1596f290b13_ENSG00000157326.14.6";
chr14	/dev/stdin	exon	24475095	24475608	.	+	.	gene_id "724e3af1-98a3-47fc-a1e1-f1596f290b13_ENSG00000157326.14"; transcript_id "724e3af1-98a3-47fc-a1e1-f1596f290b13_ENSG00000157326.14"; exon_number "7"; exon_id "724e3af1-98a3-47fc-a1e1-f1596f290b13_ENSG00000157326.14.7";
chr14	/dev/stdin	CDS	24475095	24475605	.	+	1	gene_id "724e3af1-98a3-47fc-a1e1-f1596f290b13_ENSG00000157326.14"; transcript_id "724e3af1-98a3-47fc-a1e1-f1596f290b13_ENSG00000157326.14"; exon_number "7"; exon_id "724e3af1-98a3-47fc-a1e1-f1596f290b13_ENSG00000157326.14.7";
chr14	/dev/stdin	start_codon	24422944	24422946	.	+	0	gene_id "724e3af1-98a3-47fc-a1e1-f1596f290b13_ENSG00000157326.14"; transcript_id "724e3af1-98a3-47fc-a1e1-f1596f290b13_ENSG00000157326.14"; exon_number "1"; exon_id "724e3af1-98a3-47fc-a1e1-f1596f290b13_ENSG00000157326.14.1";
chr14	/dev/stdin	stop_codon	24475606	24475608	.	+	0	gene_id "724e3af1-98a3-47fc-a1e1-f1596f290b13_ENSG00000157326.14"; transcript_id "724e3af1-98a3-47fc-a1e1-f1596f290b13_ENSG00000157326.14"; exon_number "7"; exon_id "724e3af1-98a3-47fc-a1e1-f1596f290b13_ENSG00000157326.14.7";
chr14	/dev/stdin	transcript	24422944	24475608	.	+	.	gene_id "76ef5d75-82b4-467b-a5bb-568eeb52f089_ENSG00000157326.14"; transcript_id "76ef5d75-82b4-467b-a5bb-568eeb52f089_ENSG00000157326.14";
chr14	/dev/stdin	exon	24422944	24423125	.	+	.	gene_id "76ef5d75-82b4-467b-a5bb-568eeb52f089_ENSG00000157326.14"; transcript_id "76ef5d75-82b4-467b-a5bb-568eeb52f089_ENSG00000157326.14"; exon_number "1"; exon_id "76ef5d75-82b4-467b-a5bb-568eeb52f089_ENSG00000157326.14.1";
chr14	/dev/stdin	CDS	24422944	24423125	.	+	0	gene_id "76ef5d75-82b4-467b-a5bb-568eeb52f089_ENSG00000157326.14"; transcript_id "76ef5d75-82b4-467b-a5bb-568eeb52f089_ENSG00000157326.14"; exon_number "1"; exon_id "76ef5d75-82b4-467b-a5bb-568eeb52f089_ENSG00000157326.14.1";
chr14	/dev/stdin	exon	24424244	24424421	.	+	.	gene_id "76ef5d75-82b4-467b-a5bb-568eeb52f089_ENSG00000157326.14"; transcript_id "76ef5d75-82b4-467b-a5bb-568eeb52f089_ENSG00000157326.14"; exon_number "2"; exon_id "76ef5d75-82b4-467b-a5bb-568eeb52f089_ENSG00000157326.14.2";
chr14	/dev/stdin	CDS	24424244	24424421	.	+	1	gene_id "76ef5d75-82b4-467b-a5bb-568eeb52f089_ENSG00000157326.14"; transcript_id "76ef5d75-82b4-467b-a5bb-568eeb52f089_ENSG00000157326.14"; exon_number "2"; exon_id "76ef5d75-82b4-467b-a5bb-568eeb52f089_ENSG00000157326.14.2";
chr14	/dev/stdin	exon	24435492	24435626	.	+	.	gene_id "76ef5d75-82b4-467b-a5bb-568eeb52f089_ENSG00000157326.14"; transcript_id "76ef5d75-82b4-467b-a5bb-568eeb52f089_ENSG00000157326.14"; exon_number "3"; exon_id "76ef5d75-82b4-467b-a5bb-568eeb52f089_ENSG00000157326.14.3";
chr14	/dev/stdin	CDS	24435492	24435626	.	+	0	gene_id "76ef5d75-82b4-467b-a5bb-568eeb52f089_ENSG00000157326.14"; transcript_id "76ef5d75-82b4-467b-a5bb-568eeb52f089_ENSG00000157326.14"; exon_number "3"; exon_id "76ef5d75-82b4-467b-a5bb-568eeb52f089_ENSG00000157326.14.3";
chr14	/dev/stdin	exon	24436420	24436475	.	+	.	gene_id "76ef5d75-82b4-467b-a5bb-568eeb52f089_ENSG00000157326.14"; transcript_id "76ef5d75-82b4-467b-a5bb-568eeb52f089_ENSG00000157326.14"; exon_number "4"; exon_id "76ef5d75-82b4-467b-a5bb-568eeb52f089_ENSG00000157326.14.4";
chr14	/dev/stdin	CDS	24436420	24436475	.	+	0	gene_id "76ef5d75-82b4-467b-a5bb-568eeb52f089_ENSG00000157326.14"; transcript_id "76ef5d75-82b4-467b-a5bb-568eeb52f089_ENSG00000157326.14"; exon_number "4"; exon_id "76ef5d75-82b4-467b-a5bb-568eeb52f089_ENSG00000157326.14.4";
chr14	/dev/stdin	exon	24475095	24475608	.	+	.	gene_id "76ef5d75-82b4-467b-a5bb-568eeb52f089_ENSG00000157326.14"; transcript_id "76ef5d75-82b4-467b-a5bb-568eeb52f089_ENSG00000157326.14"; exon_number "5"; exon_id "76ef5d75-82b4-467b-a5bb-568eeb52f089_ENSG00000157326.14.5";
chr14	/dev/stdin	CDS	24475095	24475605	.	+	1	gene_id "76ef5d75-82b4-467b-a5bb-568eeb52f089_ENSG00000157326.14"; transcript_id "76ef5d75-82b4-467b-a5bb-568eeb52f089_ENSG00000157326.14"; exon_number "5"; exon_id "76ef5d75-82b4-467b-a5bb-568eeb52f089_ENSG00000157326.14.5";
chr14	/dev/stdin	start_codon	24422944	24422946	.	+	0	gene_id "76ef5d75-82b4-467b-a5bb-568eeb52f089_ENSG00000157326.14"; transcript_id "76ef5d75-82b4-467b-a5bb-568eeb52f089_ENSG00000157326.14"; exon_number "1"; exon_id "76ef5d75-82b4-467b-a5bb-568eeb52f089_ENSG00000157326.14.1";
chr14	/dev/stdin	stop_codon	24475606	24475608	.	+	0	gene_id "76ef5d75-82b4-467b-a5bb-568eeb52f089_ENSG00000157326.14"; transcript_id "76ef5d75-82b4-467b-a5bb-568eeb52f089_ENSG00000157326.14"; exon_number "5"; exon_id "76ef5d75-82b4-467b-a5bb-568eeb52f089_ENSG00000157326.14.5";
chr14	/dev/stdin	transcript	24458028	24459896	.	+	.	gene_id "e0ecd156-beb5-4a61-b47f-d5b901ceca59_ENSG00000187630.10"; transcript_id "e0ecd156-beb5-4a61-b47f-d5b901ceca59_ENSG00000187630.10";
chr14	/dev/stdin	exon	24458028	24458284	.	+	.	gene_id "e0ecd156-beb5-4a61-b47f-d5b901ceca59_ENSG00000187630.10"; transcript_id "e0ecd156-beb5-4a61-b47f-d5b901ceca59_ENSG00000187630.10"; exon_number "1"; exon_id "e0ecd156-beb5-4a61-b47f-d5b901ceca59_ENSG00000187630.10.1";
chr14	/dev/stdin	CDS	24458028	24458284	.	+	0	gene_id "e0ecd156-beb5-4a61-b47f-d5b901ceca59_ENSG00000187630.10"; transcript_id "e0ecd156-beb5-4a61-b47f-d5b901ceca59_ENSG00000187630.10"; exon_number "1"; exon_id "e0ecd156-beb5-4a61-b47f-d5b901ceca59_ENSG00000187630.10.1";
chr14	/dev/stdin	exon	24459391	24459896	.	+	.	gene_id "e0ecd156-beb5-4a61-b47f-d5b901ceca59_ENSG00000187630.10"; transcript_id "e0ecd156-beb5-4a61-b47f-d5b901ceca59_ENSG00000187630.10"; exon_number "2"; exon_id "e0ecd156-beb5-4a61-b47f-d5b901ceca59_ENSG00000187630.10.2";
chr14	/dev/stdin	CDS	24459391	24459896	.	+	1	gene_id "e0ecd156-beb5-4a61-b47f-d5b901ceca59_ENSG00000187630.10"; transcript_id "e0ecd156-beb5-4a61-b47f-d5b901ceca59_ENSG00000187630.10"; exon_number "2"; exon_id "e0ecd156-beb5-4a61-b47f-d5b901ceca59_ENSG00000187630.10.2";
chr14	/dev/stdin	start_codon	24458028	24458030	.	+	0	gene_id "e0ecd156-beb5-4a61-b47f-d5b901ceca59_ENSG00000187630.10"; transcript_id "e0ecd156-beb5-4a61-b47f-d5b901ceca59_ENSG00000187630.10"; exon_number "1"; exon_id "e0ecd156-beb5-4a61-b47f-d5b901ceca59_ENSG00000187630.10.1";
chr14	/dev/stdin	transcript	24550087	24584219	.	-	.	gene_id "ENST00000561028.1_ENSG00000129535.8"; transcript_id "ENST00000561028.1_ENSG00000129535.8";
chr14	/dev/stdin	exon	24550087	24550777	.	-	.	gene_id "ENST00000561028.1_ENSG00000129535.8"; transcript_id "ENST00000561028.1_ENSG00000129535.8"; exon_number "1"; exon_id "ENST00000561028.1_ENSG00000129535.8.1";
chr14	/dev/stdin	CDS	24550087	24550777	.	-	2	gene_id "ENST00000561028.1_ENSG00000129535.8"; transcript_id "ENST00000561028.1_ENSG00000129535.8"; exon_number "1"; exon_id "ENST00000561028.1_ENSG00000129535.8.1";
chr14	/dev/stdin	exon	24551677	24552084	.	-	.	gene_id "ENST00000561028.1_ENSG00000129535.8"; transcript_id "ENST00000561028.1_ENSG00000129535.8"; exon_number "2"; exon_id "ENST00000561028.1_ENSG00000129535.8.2";
chr14	/dev/stdin	CDS	24551677	24552084	.	-	2	gene_id "ENST00000561028.1_ENSG00000129535.8"; transcript_id "ENST00000561028.1_ENSG00000129535.8"; exon_number "2"; exon_id "ENST00000561028.1_ENSG00000129535.8.2";
chr14	/dev/stdin	exon	24583931	24584219	.	-	.	gene_id "ENST00000561028.1_ENSG00000129535.8"; transcript_id "ENST00000561028.1_ENSG00000129535.8"; exon_number "3"; exon_id "ENST00000561028.1_ENSG00000129535.8.3";
chr14	/dev/stdin	CDS	24583931	24584219	.	-	0	gene_id "ENST00000561028.1_ENSG00000129535.8"; transcript_id "ENST00000561028.1_ENSG00000129535.8"; exon_number "3"; exon_id "ENST00000561028.1_ENSG00000129535.8.3";
chr14	/dev/stdin	start_codon	24584217	24584219	.	-	0	gene_id "ENST00000561028.1_ENSG00000129535.8"; transcript_id "ENST00000561028.1_ENSG00000129535.8"; exon_number "3"; exon_id "ENST00000561028.1_ENSG00000129535.8.3";
chr14	/dev/stdin	transcript	24563263	24573239	.	+	.	gene_id "9c7e44cc-5f94-4cfc-b9ac-e7bbd94dc980_ENSG00000100889.7"; transcript_id "9c7e44cc-5f94-4cfc-b9ac-e7bbd94dc980_ENSG00000100889.7";
chr14	/dev/stdin	exon	24563263	24563463	.	+	.	gene_id "9c7e44cc-5f94-4cfc-b9ac-e7bbd94dc980_ENSG00000100889.7"; transcript_id "9c7e44cc-5f94-4cfc-b9ac-e7bbd94dc980_ENSG00000100889.7"; exon_number "1"; exon_id "9c7e44cc-5f94-4cfc-b9ac-e7bbd94dc980_ENSG00000100889.7.1";
chr14	/dev/stdin	CDS	24563263	24563463	.	+	0	gene_id "9c7e44cc-5f94-4cfc-b9ac-e7bbd94dc980_ENSG00000100889.7"; transcript_id "9c7e44cc-5f94-4cfc-b9ac-e7bbd94dc980_ENSG00000100889.7"; exon_number "1"; exon_id "9c7e44cc-5f94-4cfc-b9ac-e7bbd94dc980_ENSG00000100889.7.1";
chr14	/dev/stdin	exon	24566101	24566346	.	+	.	gene_id "9c7e44cc-5f94-4cfc-b9ac-e7bbd94dc980_ENSG00000100889.7"; transcript_id "9c7e44cc-5f94-4cfc-b9ac-e7bbd94dc980_ENSG00000100889.7"; exon_number "2"; exon_id "9c7e44cc-5f94-4cfc-b9ac-e7bbd94dc980_ENSG00000100889.7.2";
chr14	/dev/stdin	CDS	24566101	24566346	.	+	0	gene_id "9c7e44cc-5f94-4cfc-b9ac-e7bbd94dc980_ENSG00000100889.7"; transcript_id "9c7e44cc-5f94-4cfc-b9ac-e7bbd94dc980_ENSG00000100889.7"; exon_number "2"; exon_id "9c7e44cc-5f94-4cfc-b9ac-e7bbd94dc980_ENSG00000100889.7.2";
chr14	/dev/stdin	exon	24567412	24567596	.	+	.	gene_id "9c7e44cc-5f94-4cfc-b9ac-e7bbd94dc980_ENSG00000100889.7"; transcript_id "9c7e44cc-5f94-4cfc-b9ac-e7bbd94dc980_ENSG00000100889.7"; exon_number "3"; exon_id "9c7e44cc-5f94-4cfc-b9ac-e7bbd94dc980_ENSG00000100889.7.3";
chr14	/dev/stdin	CDS	24567412	24567596	.	+	0	gene_id "9c7e44cc-5f94-4cfc-b9ac-e7bbd94dc980_ENSG00000100889.7"; transcript_id "9c7e44cc-5f94-4cfc-b9ac-e7bbd94dc980_ENSG00000100889.7"; exon_number "3"; exon_id "9c7e44cc-5f94-4cfc-b9ac-e7bbd94dc980_ENSG00000100889.7.3";
chr14	/dev/stdin	exon	24567684	24567887	.	+	.	gene_id "9c7e44cc-5f94-4cfc-b9ac-e7bbd94dc980_ENSG00000100889.7"; transcript_id "9c7e44cc-5f94-4cfc-b9ac-e7bbd94dc980_ENSG00000100889.7"; exon_number "4"; exon_id "9c7e44cc-5f94-4cfc-b9ac-e7bbd94dc980_ENSG00000100889.7.4";
chr14	/dev/stdin	CDS	24567684	24567887	.	+	1	gene_id "9c7e44cc-5f94-4cfc-b9ac-e7bbd94dc980_ENSG00000100889.7"; transcript_id "9c7e44cc-5f94-4cfc-b9ac-e7bbd94dc980_ENSG00000100889.7"; exon_number "4"; exon_id "9c7e44cc-5f94-4cfc-b9ac-e7bbd94dc980_ENSG00000100889.7.4";
chr14	/dev/stdin	exon	24568258	24568445	.	+	.	gene_id "9c7e44cc-5f94-4cfc-b9ac-e7bbd94dc980_ENSG00000100889.7"; transcript_id "9c7e44cc-5f94-4cfc-b9ac-e7bbd94dc980_ENSG00000100889.7"; exon_number "5"; exon_id "9c7e44cc-5f94-4cfc-b9ac-e7bbd94dc980_ENSG00000100889.7.5";
chr14	/dev/stdin	CDS	24568258	24568445	.	+	1	gene_id "9c7e44cc-5f94-4cfc-b9ac-e7bbd94dc980_ENSG00000100889.7"; transcript_id "9c7e44cc-5f94-4cfc-b9ac-e7bbd94dc980_ENSG00000100889.7"; exon_number "5"; exon_id "9c7e44cc-5f94-4cfc-b9ac-e7bbd94dc980_ENSG00000100889.7.5";
chr14	/dev/stdin	exon	24568767	24568929	.	+	.	gene_id "9c7e44cc-5f94-4cfc-b9ac-e7bbd94dc980_ENSG00000100889.7"; transcript_id "9c7e44cc-5f94-4cfc-b9ac-e7bbd94dc980_ENSG00000100889.7"; exon_number "6"; exon_id "9c7e44cc-5f94-4cfc-b9ac-e7bbd94dc980_ENSG00000100889.7.6";
chr14	/dev/stdin	CDS	24568767	24568929	.	+	2	gene_id "9c7e44cc-5f94-4cfc-b9ac-e7bbd94dc980_ENSG00000100889.7"; transcript_id "9c7e44cc-5f94-4cfc-b9ac-e7bbd94dc980_ENSG00000100889.7"; exon_number "6"; exon_id "9c7e44cc-5f94-4cfc-b9ac-e7bbd94dc980_ENSG00000100889.7.6";
chr14	/dev/stdin	exon	24569204	24569422	.	+	.	gene_id "9c7e44cc-5f94-4cfc-b9ac-e7bbd94dc980_ENSG00000100889.7"; transcript_id "9c7e44cc-5f94-4cfc-b9ac-e7bbd94dc980_ENSG00000100889.7"; exon_number "7"; exon_id "9c7e44cc-5f94-4cfc-b9ac-e7bbd94dc980_ENSG00000100889.7.7";
chr14	/dev/stdin	CDS	24569204	24569422	.	+	1	gene_id "9c7e44cc-5f94-4cfc-b9ac-e7bbd94dc980_ENSG00000100889.7"; transcript_id "9c7e44cc-5f94-4cfc-b9ac-e7bbd94dc980_ENSG00000100889.7"; exon_number "7"; exon_id "9c7e44cc-5f94-4cfc-b9ac-e7bbd94dc980_ENSG00000100889.7.7";
chr14	/dev/stdin	exon	24571962	24572099	.	+	.	gene_id "9c7e44cc-5f94-4cfc-b9ac-e7bbd94dc980_ENSG00000100889.7"; transcript_id "9c7e44cc-5f94-4cfc-b9ac-e7bbd94dc980_ENSG00000100889.7"; exon_number "8"; exon_id "9c7e44cc-5f94-4cfc-b9ac-e7bbd94dc980_ENSG00000100889.7.8";
chr14	/dev/stdin	CDS	24571962	24572099	.	+	1	gene_id "9c7e44cc-5f94-4cfc-b9ac-e7bbd94dc980_ENSG00000100889.7"; transcript_id "9c7e44cc-5f94-4cfc-b9ac-e7bbd94dc980_ENSG00000100889.7"; exon_number "8"; exon_id "9c7e44cc-5f94-4cfc-b9ac-e7bbd94dc980_ENSG00000100889.7.8";
chr14	/dev/stdin	exon	24572369	24572464	.	+	.	gene_id "9c7e44cc-5f94-4cfc-b9ac-e7bbd94dc980_ENSG00000100889.7"; transcript_id "9c7e44cc-5f94-4cfc-b9ac-e7bbd94dc980_ENSG00000100889.7"; exon_number "9"; exon_id "9c7e44cc-5f94-4cfc-b9ac-e7bbd94dc980_ENSG00000100889.7.9";
chr14	/dev/stdin	CDS	24572369	24572464	.	+	1	gene_id "9c7e44cc-5f94-4cfc-b9ac-e7bbd94dc980_ENSG00000100889.7"; transcript_id "9c7e44cc-5f94-4cfc-b9ac-e7bbd94dc980_ENSG00000100889.7"; exon_number "9"; exon_id "9c7e44cc-5f94-4cfc-b9ac-e7bbd94dc980_ENSG00000100889.7.9";
chr14	/dev/stdin	exon	24572719	24573239	.	+	.	gene_id "9c7e44cc-5f94-4cfc-b9ac-e7bbd94dc980_ENSG00000100889.7"; transcript_id "9c7e44cc-5f94-4cfc-b9ac-e7bbd94dc980_ENSG00000100889.7"; exon_number "10"; exon_id "9c7e44cc-5f94-4cfc-b9ac-e7bbd94dc980_ENSG00000100889.7.10";
chr14	/dev/stdin	CDS	24572719	24573239	.	+	1	gene_id "9c7e44cc-5f94-4cfc-b9ac-e7bbd94dc980_ENSG00000100889.7"; transcript_id "9c7e44cc-5f94-4cfc-b9ac-e7bbd94dc980_ENSG00000100889.7"; exon_number "10"; exon_id "9c7e44cc-5f94-4cfc-b9ac-e7bbd94dc980_ENSG00000100889.7.10";
chr14	/dev/stdin	start_codon	24563263	24563265	.	+	0	gene_id "9c7e44cc-5f94-4cfc-b9ac-e7bbd94dc980_ENSG00000100889.7"; transcript_id "9c7e44cc-5f94-4cfc-b9ac-e7bbd94dc980_ENSG00000100889.7"; exon_number "1"; exon_id "9c7e44cc-5f94-4cfc-b9ac-e7bbd94dc980_ENSG00000100889.7.1";
chr14	/dev/stdin	transcript	24563491	24573239	.	+	.	gene_id "ENST00000216780.4_ENSG00000100889.7"; transcript_id "ENST00000216780.4_ENSG00000100889.7";
chr14	/dev/stdin	exon	24563491	24563643	.	+	.	gene_id "ENST00000216780.4_ENSG00000100889.7"; transcript_id "ENST00000216780.4_ENSG00000100889.7"; exon_number "1"; exon_id "ENST00000216780.4_ENSG00000100889.7.1";
chr14	/dev/stdin	CDS	24563491	24563643	.	+	0	gene_id "ENST00000216780.4_ENSG00000100889.7"; transcript_id "ENST00000216780.4_ENSG00000100889.7"; exon_number "1"; exon_id "ENST00000216780.4_ENSG00000100889.7.1";
chr14	/dev/stdin	exon	24566101	24566346	.	+	.	gene_id "ENST00000216780.4_ENSG00000100889.7"; transcript_id "ENST00000216780.4_ENSG00000100889.7"; exon_number "2"; exon_id "ENST00000216780.4_ENSG00000100889.7.2";
chr14	/dev/stdin	CDS	24566101	24566346	.	+	0	gene_id "ENST00000216780.4_ENSG00000100889.7"; transcript_id "ENST00000216780.4_ENSG00000100889.7"; exon_number "2"; exon_id "ENST00000216780.4_ENSG00000100889.7.2";
chr14	/dev/stdin	exon	24567412	24567596	.	+	.	gene_id "ENST00000216780.4_ENSG00000100889.7"; transcript_id "ENST00000216780.4_ENSG00000100889.7"; exon_number "3"; exon_id "ENST00000216780.4_ENSG00000100889.7.3";
chr14	/dev/stdin	CDS	24567412	24567596	.	+	0	gene_id "ENST00000216780.4_ENSG00000100889.7"; transcript_id "ENST00000216780.4_ENSG00000100889.7"; exon_number "3"; exon_id "ENST00000216780.4_ENSG00000100889.7.3";
chr14	/dev/stdin	exon	24567684	24567887	.	+	.	gene_id "ENST00000216780.4_ENSG00000100889.7"; transcript_id "ENST00000216780.4_ENSG00000100889.7"; exon_number "4"; exon_id "ENST00000216780.4_ENSG00000100889.7.4";
chr14	/dev/stdin	CDS	24567684	24567887	.	+	1	gene_id "ENST00000216780.4_ENSG00000100889.7"; transcript_id "ENST00000216780.4_ENSG00000100889.7"; exon_number "4"; exon_id "ENST00000216780.4_ENSG00000100889.7.4";
chr14	/dev/stdin	exon	24568258	24568445	.	+	.	gene_id "ENST00000216780.4_ENSG00000100889.7"; transcript_id "ENST00000216780.4_ENSG00000100889.7"; exon_number "5"; exon_id "ENST00000216780.4_ENSG00000100889.7.5";
chr14	/dev/stdin	CDS	24568258	24568445	.	+	1	gene_id "ENST00000216780.4_ENSG00000100889.7"; transcript_id "ENST00000216780.4_ENSG00000100889.7"; exon_number "5"; exon_id "ENST00000216780.4_ENSG00000100889.7.5";
chr14	/dev/stdin	exon	24568767	24568929	.	+	.	gene_id "ENST00000216780.4_ENSG00000100889.7"; transcript_id "ENST00000216780.4_ENSG00000100889.7"; exon_number "6"; exon_id "ENST00000216780.4_ENSG00000100889.7.6";
chr14	/dev/stdin	CDS	24568767	24568929	.	+	2	gene_id "ENST00000216780.4_ENSG00000100889.7"; transcript_id "ENST00000216780.4_ENSG00000100889.7"; exon_number "6"; exon_id "ENST00000216780.4_ENSG00000100889.7.6";
chr14	/dev/stdin	exon	24569204	24569422	.	+	.	gene_id "ENST00000216780.4_ENSG00000100889.7"; transcript_id "ENST00000216780.4_ENSG00000100889.7"; exon_number "7"; exon_id "ENST00000216780.4_ENSG00000100889.7.7";
chr14	/dev/stdin	CDS	24569204	24569422	.	+	1	gene_id "ENST00000216780.4_ENSG00000100889.7"; transcript_id "ENST00000216780.4_ENSG00000100889.7"; exon_number "7"; exon_id "ENST00000216780.4_ENSG00000100889.7.7";
chr14	/dev/stdin	exon	24571962	24572099	.	+	.	gene_id "ENST00000216780.4_ENSG00000100889.7"; transcript_id "ENST00000216780.4_ENSG00000100889.7"; exon_number "8"; exon_id "ENST00000216780.4_ENSG00000100889.7.8";
chr14	/dev/stdin	CDS	24571962	24572099	.	+	1	gene_id "ENST00000216780.4_ENSG00000100889.7"; transcript_id "ENST00000216780.4_ENSG00000100889.7"; exon_number "8"; exon_id "ENST00000216780.4_ENSG00000100889.7.8";
chr14	/dev/stdin	exon	24572369	24572464	.	+	.	gene_id "ENST00000216780.4_ENSG00000100889.7"; transcript_id "ENST00000216780.4_ENSG00000100889.7"; exon_number "9"; exon_id "ENST00000216780.4_ENSG00000100889.7.9";
chr14	/dev/stdin	CDS	24572369	24572464	.	+	1	gene_id "ENST00000216780.4_ENSG00000100889.7"; transcript_id "ENST00000216780.4_ENSG00000100889.7"; exon_number "9"; exon_id "ENST00000216780.4_ENSG00000100889.7.9";
chr14	/dev/stdin	exon	24572719	24573239	.	+	.	gene_id "ENST00000216780.4_ENSG00000100889.7"; transcript_id "ENST00000216780.4_ENSG00000100889.7"; exon_number "10"; exon_id "ENST00000216780.4_ENSG00000100889.7.10";
chr14	/dev/stdin	CDS	24572719	24573239	.	+	1	gene_id "ENST00000216780.4_ENSG00000100889.7"; transcript_id "ENST00000216780.4_ENSG00000100889.7"; exon_number "10"; exon_id "ENST00000216780.4_ENSG00000100889.7.10";
chr14	/dev/stdin	start_codon	24563491	24563493	.	+	0	gene_id "ENST00000216780.4_ENSG00000100889.7"; transcript_id "ENST00000216780.4_ENSG00000100889.7"; exon_number "1"; exon_id "ENST00000216780.4_ENSG00000100889.7.1";
chr14	/dev/stdin	transcript	24563491	24573239	.	+	.	gene_id "b57fbcb7-409f-48d3-bc39-590ad9aabbb1_ENSG00000100889.7"; transcript_id "b57fbcb7-409f-48d3-bc39-590ad9aabbb1_ENSG00000100889.7";
chr14	/dev/stdin	exon	24563491	24563643	.	+	.	gene_id "b57fbcb7-409f-48d3-bc39-590ad9aabbb1_ENSG00000100889.7"; transcript_id "b57fbcb7-409f-48d3-bc39-590ad9aabbb1_ENSG00000100889.7"; exon_number "1"; exon_id "b57fbcb7-409f-48d3-bc39-590ad9aabbb1_ENSG00000100889.7.1";
chr14	/dev/stdin	CDS	24563491	24563643	.	+	0	gene_id "b57fbcb7-409f-48d3-bc39-590ad9aabbb1_ENSG00000100889.7"; transcript_id "b57fbcb7-409f-48d3-bc39-590ad9aabbb1_ENSG00000100889.7"; exon_number "1"; exon_id "b57fbcb7-409f-48d3-bc39-590ad9aabbb1_ENSG00000100889.7.1";
chr14	/dev/stdin	exon	24566101	24566346	.	+	.	gene_id "b57fbcb7-409f-48d3-bc39-590ad9aabbb1_ENSG00000100889.7"; transcript_id "b57fbcb7-409f-48d3-bc39-590ad9aabbb1_ENSG00000100889.7"; exon_number "2"; exon_id "b57fbcb7-409f-48d3-bc39-590ad9aabbb1_ENSG00000100889.7.2";
chr14	/dev/stdin	CDS	24566101	24566346	.	+	0	gene_id "b57fbcb7-409f-48d3-bc39-590ad9aabbb1_ENSG00000100889.7"; transcript_id "b57fbcb7-409f-48d3-bc39-590ad9aabbb1_ENSG00000100889.7"; exon_number "2"; exon_id "b57fbcb7-409f-48d3-bc39-590ad9aabbb1_ENSG00000100889.7.2";
chr14	/dev/stdin	exon	24567412	24567596	.	+	.	gene_id "b57fbcb7-409f-48d3-bc39-590ad9aabbb1_ENSG00000100889.7"; transcript_id "b57fbcb7-409f-48d3-bc39-590ad9aabbb1_ENSG00000100889.7"; exon_number "3"; exon_id "b57fbcb7-409f-48d3-bc39-590ad9aabbb1_ENSG00000100889.7.3";
chr14	/dev/stdin	CDS	24567412	24567596	.	+	0	gene_id "b57fbcb7-409f-48d3-bc39-590ad9aabbb1_ENSG00000100889.7"; transcript_id "b57fbcb7-409f-48d3-bc39-590ad9aabbb1_ENSG00000100889.7"; exon_number "3"; exon_id "b57fbcb7-409f-48d3-bc39-590ad9aabbb1_ENSG00000100889.7.3";
chr14	/dev/stdin	exon	24567684	24567887	.	+	.	gene_id "b57fbcb7-409f-48d3-bc39-590ad9aabbb1_ENSG00000100889.7"; transcript_id "b57fbcb7-409f-48d3-bc39-590ad9aabbb1_ENSG00000100889.7"; exon_number "4"; exon_id "b57fbcb7-409f-48d3-bc39-590ad9aabbb1_ENSG00000100889.7.4";
chr14	/dev/stdin	CDS	24567684	24567887	.	+	1	gene_id "b57fbcb7-409f-48d3-bc39-590ad9aabbb1_ENSG00000100889.7"; transcript_id "b57fbcb7-409f-48d3-bc39-590ad9aabbb1_ENSG00000100889.7"; exon_number "4"; exon_id "b57fbcb7-409f-48d3-bc39-590ad9aabbb1_ENSG00000100889.7.4";
chr14	/dev/stdin	exon	24568258	24568445	.	+	.	gene_id "b57fbcb7-409f-48d3-bc39-590ad9aabbb1_ENSG00000100889.7"; transcript_id "b57fbcb7-409f-48d3-bc39-590ad9aabbb1_ENSG00000100889.7"; exon_number "5"; exon_id "b57fbcb7-409f-48d3-bc39-590ad9aabbb1_ENSG00000100889.7.5";
chr14	/dev/stdin	CDS	24568258	24568445	.	+	1	gene_id "b57fbcb7-409f-48d3-bc39-590ad9aabbb1_ENSG00000100889.7"; transcript_id "b57fbcb7-409f-48d3-bc39-590ad9aabbb1_ENSG00000100889.7"; exon_number "5"; exon_id "b57fbcb7-409f-48d3-bc39-590ad9aabbb1_ENSG00000100889.7.5";
chr14	/dev/stdin	exon	24568767	24568929	.	+	.	gene_id "b57fbcb7-409f-48d3-bc39-590ad9aabbb1_ENSG00000100889.7"; transcript_id "b57fbcb7-409f-48d3-bc39-590ad9aabbb1_ENSG00000100889.7"; exon_number "6"; exon_id "b57fbcb7-409f-48d3-bc39-590ad9aabbb1_ENSG00000100889.7.6";
chr14	/dev/stdin	CDS	24568767	24568929	.	+	2	gene_id "b57fbcb7-409f-48d3-bc39-590ad9aabbb1_ENSG00000100889.7"; transcript_id "b57fbcb7-409f-48d3-bc39-590ad9aabbb1_ENSG00000100889.7"; exon_number "6"; exon_id "b57fbcb7-409f-48d3-bc39-590ad9aabbb1_ENSG00000100889.7.6";
chr14	/dev/stdin	exon	24569204	24569422	.	+	.	gene_id "b57fbcb7-409f-48d3-bc39-590ad9aabbb1_ENSG00000100889.7"; transcript_id "b57fbcb7-409f-48d3-bc39-590ad9aabbb1_ENSG00000100889.7"; exon_number "7"; exon_id "b57fbcb7-409f-48d3-bc39-590ad9aabbb1_ENSG00000100889.7.7";
chr14	/dev/stdin	CDS	24569204	24569422	.	+	1	gene_id "b57fbcb7-409f-48d3-bc39-590ad9aabbb1_ENSG00000100889.7"; transcript_id "b57fbcb7-409f-48d3-bc39-590ad9aabbb1_ENSG00000100889.7"; exon_number "7"; exon_id "b57fbcb7-409f-48d3-bc39-590ad9aabbb1_ENSG00000100889.7.7";
chr14	/dev/stdin	exon	24571962	24572099	.	+	.	gene_id "b57fbcb7-409f-48d3-bc39-590ad9aabbb1_ENSG00000100889.7"; transcript_id "b57fbcb7-409f-48d3-bc39-590ad9aabbb1_ENSG00000100889.7"; exon_number "8"; exon_id "b57fbcb7-409f-48d3-bc39-590ad9aabbb1_ENSG00000100889.7.8";
chr14	/dev/stdin	CDS	24571962	24572099	.	+	1	gene_id "b57fbcb7-409f-48d3-bc39-590ad9aabbb1_ENSG00000100889.7"; transcript_id "b57fbcb7-409f-48d3-bc39-590ad9aabbb1_ENSG00000100889.7"; exon_number "8"; exon_id "b57fbcb7-409f-48d3-bc39-590ad9aabbb1_ENSG00000100889.7.8";
chr14	/dev/stdin	exon	24572369	24572464	.	+	.	gene_id "b57fbcb7-409f-48d3-bc39-590ad9aabbb1_ENSG00000100889.7"; transcript_id "b57fbcb7-409f-48d3-bc39-590ad9aabbb1_ENSG00000100889.7"; exon_number "9"; exon_id "b57fbcb7-409f-48d3-bc39-590ad9aabbb1_ENSG00000100889.7.9";
chr14	/dev/stdin	CDS	24572369	24572464	.	+	1	gene_id "b57fbcb7-409f-48d3-bc39-590ad9aabbb1_ENSG00000100889.7"; transcript_id "b57fbcb7-409f-48d3-bc39-590ad9aabbb1_ENSG00000100889.7"; exon_number "9"; exon_id "b57fbcb7-409f-48d3-bc39-590ad9aabbb1_ENSG00000100889.7.9";
chr14	/dev/stdin	exon	24573051	24573239	.	+	.	gene_id "b57fbcb7-409f-48d3-bc39-590ad9aabbb1_ENSG00000100889.7"; transcript_id "b57fbcb7-409f-48d3-bc39-590ad9aabbb1_ENSG00000100889.7"; exon_number "10"; exon_id "b57fbcb7-409f-48d3-bc39-590ad9aabbb1_ENSG00000100889.7.10";
chr14	/dev/stdin	CDS	24573051	24573239	.	+	1	gene_id "b57fbcb7-409f-48d3-bc39-590ad9aabbb1_ENSG00000100889.7"; transcript_id "b57fbcb7-409f-48d3-bc39-590ad9aabbb1_ENSG00000100889.7"; exon_number "10"; exon_id "b57fbcb7-409f-48d3-bc39-590ad9aabbb1_ENSG00000100889.7.10";
chr14	/dev/stdin	start_codon	24563491	24563493	.	+	0	gene_id "b57fbcb7-409f-48d3-bc39-590ad9aabbb1_ENSG00000100889.7"; transcript_id "b57fbcb7-409f-48d3-bc39-590ad9aabbb1_ENSG00000100889.7"; exon_number "1"; exon_id "b57fbcb7-409f-48d3-bc39-590ad9aabbb1_ENSG00000100889.7.1";
chr14	/dev/stdin	transcript	24563491	24569771	.	+	.	gene_id "ENST00000396973.4_ENSG00000100889.7"; transcript_id "ENST00000396973.4_ENSG00000100889.7";
chr14	/dev/stdin	exon	24563491	24563643	.	+	.	gene_id "ENST00000396973.4_ENSG00000100889.7"; transcript_id "ENST00000396973.4_ENSG00000100889.7"; exon_number "1"; exon_id "ENST00000396973.4_ENSG00000100889.7.1";
chr14	/dev/stdin	CDS	24563491	24563643	.	+	0	gene_id "ENST00000396973.4_ENSG00000100889.7"; transcript_id "ENST00000396973.4_ENSG00000100889.7"; exon_number "1"; exon_id "ENST00000396973.4_ENSG00000100889.7.1";
chr14	/dev/stdin	exon	24566101	24566346	.	+	.	gene_id "ENST00000396973.4_ENSG00000100889.7"; transcript_id "ENST00000396973.4_ENSG00000100889.7"; exon_number "2"; exon_id "ENST00000396973.4_ENSG00000100889.7.2";
chr14	/dev/stdin	CDS	24566101	24566346	.	+	0	gene_id "ENST00000396973.4_ENSG00000100889.7"; transcript_id "ENST00000396973.4_ENSG00000100889.7"; exon_number "2"; exon_id "ENST00000396973.4_ENSG00000100889.7.2";
chr14	/dev/stdin	exon	24567412	24567596	.	+	.	gene_id "ENST00000396973.4_ENSG00000100889.7"; transcript_id "ENST00000396973.4_ENSG00000100889.7"; exon_number "3"; exon_id "ENST00000396973.4_ENSG00000100889.7.3";
chr14	/dev/stdin	CDS	24567412	24567596	.	+	0	gene_id "ENST00000396973.4_ENSG00000100889.7"; transcript_id "ENST00000396973.4_ENSG00000100889.7"; exon_number "3"; exon_id "ENST00000396973.4_ENSG00000100889.7.3";
chr14	/dev/stdin	exon	24567684	24567887	.	+	.	gene_id "ENST00000396973.4_ENSG00000100889.7"; transcript_id "ENST00000396973.4_ENSG00000100889.7"; exon_number "4"; exon_id "ENST00000396973.4_ENSG00000100889.7.4";
chr14	/dev/stdin	CDS	24567684	24567887	.	+	1	gene_id "ENST00000396973.4_ENSG00000100889.7"; transcript_id "ENST00000396973.4_ENSG00000100889.7"; exon_number "4"; exon_id "ENST00000396973.4_ENSG00000100889.7.4";
chr14	/dev/stdin	exon	24568258	24568445	.	+	.	gene_id "ENST00000396973.4_ENSG00000100889.7"; transcript_id "ENST00000396973.4_ENSG00000100889.7"; exon_number "5"; exon_id "ENST00000396973.4_ENSG00000100889.7.5";
chr14	/dev/stdin	CDS	24568258	24568445	.	+	1	gene_id "ENST00000396973.4_ENSG00000100889.7"; transcript_id "ENST00000396973.4_ENSG00000100889.7"; exon_number "5"; exon_id "ENST00000396973.4_ENSG00000100889.7.5";
chr14	/dev/stdin	exon	24568767	24568929	.	+	.	gene_id "ENST00000396973.4_ENSG00000100889.7"; transcript_id "ENST00000396973.4_ENSG00000100889.7"; exon_number "6"; exon_id "ENST00000396973.4_ENSG00000100889.7.6";
chr14	/dev/stdin	CDS	24568767	24568929	.	+	2	gene_id "ENST00000396973.4_ENSG00000100889.7"; transcript_id "ENST00000396973.4_ENSG00000100889.7"; exon_number "6"; exon_id "ENST00000396973.4_ENSG00000100889.7.6";
chr14	/dev/stdin	exon	24569204	24569771	.	+	.	gene_id "ENST00000396973.4_ENSG00000100889.7"; transcript_id "ENST00000396973.4_ENSG00000100889.7"; exon_number "7"; exon_id "ENST00000396973.4_ENSG00000100889.7.7";
chr14	/dev/stdin	CDS	24569204	24569768	.	+	1	gene_id "ENST00000396973.4_ENSG00000100889.7"; transcript_id "ENST00000396973.4_ENSG00000100889.7"; exon_number "7"; exon_id "ENST00000396973.4_ENSG00000100889.7.7";
chr14	/dev/stdin	start_codon	24563491	24563493	.	+	0	gene_id "ENST00000396973.4_ENSG00000100889.7"; transcript_id "ENST00000396973.4_ENSG00000100889.7"; exon_number "1"; exon_id "ENST00000396973.4_ENSG00000100889.7.1";
chr14	/dev/stdin	stop_codon	24569769	24569771	.	+	0	gene_id "ENST00000396973.4_ENSG00000100889.7"; transcript_id "ENST00000396973.4_ENSG00000100889.7"; exon_number "7"; exon_id "ENST00000396973.4_ENSG00000100889.7.7";
chr14	/dev/stdin	transcript	24563491	24573239	.	+	.	gene_id "3a7596c6-fc1c-4896-8339-6ba6f366c3ee_ENSG00000100889.7"; transcript_id "3a7596c6-fc1c-4896-8339-6ba6f366c3ee_ENSG00000100889.7";
chr14	/dev/stdin	exon	24563491	24563643	.	+	.	gene_id "3a7596c6-fc1c-4896-8339-6ba6f366c3ee_ENSG00000100889.7"; transcript_id "3a7596c6-fc1c-4896-8339-6ba6f366c3ee_ENSG00000100889.7"; exon_number "1"; exon_id "3a7596c6-fc1c-4896-8339-6ba6f366c3ee_ENSG00000100889.7.1";
chr14	/dev/stdin	CDS	24563491	24563643	.	+	0	gene_id "3a7596c6-fc1c-4896-8339-6ba6f366c3ee_ENSG00000100889.7"; transcript_id "3a7596c6-fc1c-4896-8339-6ba6f366c3ee_ENSG00000100889.7"; exon_number "1"; exon_id "3a7596c6-fc1c-4896-8339-6ba6f366c3ee_ENSG00000100889.7.1";
chr14	/dev/stdin	exon	24563975	24564054	.	+	.	gene_id "3a7596c6-fc1c-4896-8339-6ba6f366c3ee_ENSG00000100889.7"; transcript_id "3a7596c6-fc1c-4896-8339-6ba6f366c3ee_ENSG00000100889.7"; exon_number "2"; exon_id "3a7596c6-fc1c-4896-8339-6ba6f366c3ee_ENSG00000100889.7.2";
chr14	/dev/stdin	CDS	24563975	24564054	.	+	0	gene_id "3a7596c6-fc1c-4896-8339-6ba6f366c3ee_ENSG00000100889.7"; transcript_id "3a7596c6-fc1c-4896-8339-6ba6f366c3ee_ENSG00000100889.7"; exon_number "2"; exon_id "3a7596c6-fc1c-4896-8339-6ba6f366c3ee_ENSG00000100889.7.2";
chr14	/dev/stdin	exon	24566101	24566346	.	+	.	gene_id "3a7596c6-fc1c-4896-8339-6ba6f366c3ee_ENSG00000100889.7"; transcript_id "3a7596c6-fc1c-4896-8339-6ba6f366c3ee_ENSG00000100889.7"; exon_number "3"; exon_id "3a7596c6-fc1c-4896-8339-6ba6f366c3ee_ENSG00000100889.7.3";
chr14	/dev/stdin	CDS	24566101	24566346	.	+	1	gene_id "3a7596c6-fc1c-4896-8339-6ba6f366c3ee_ENSG00000100889.7"; transcript_id "3a7596c6-fc1c-4896-8339-6ba6f366c3ee_ENSG00000100889.7"; exon_number "3"; exon_id "3a7596c6-fc1c-4896-8339-6ba6f366c3ee_ENSG00000100889.7.3";
chr14	/dev/stdin	exon	24567412	24567596	.	+	.	gene_id "3a7596c6-fc1c-4896-8339-6ba6f366c3ee_ENSG00000100889.7"; transcript_id "3a7596c6-fc1c-4896-8339-6ba6f366c3ee_ENSG00000100889.7"; exon_number "4"; exon_id "3a7596c6-fc1c-4896-8339-6ba6f366c3ee_ENSG00000100889.7.4";
chr14	/dev/stdin	CDS	24567412	24567596	.	+	1	gene_id "3a7596c6-fc1c-4896-8339-6ba6f366c3ee_ENSG00000100889.7"; transcript_id "3a7596c6-fc1c-4896-8339-6ba6f366c3ee_ENSG00000100889.7"; exon_number "4"; exon_id "3a7596c6-fc1c-4896-8339-6ba6f366c3ee_ENSG00000100889.7.4";
chr14	/dev/stdin	exon	24567684	24567887	.	+	.	gene_id "3a7596c6-fc1c-4896-8339-6ba6f366c3ee_ENSG00000100889.7"; transcript_id "3a7596c6-fc1c-4896-8339-6ba6f366c3ee_ENSG00000100889.7"; exon_number "5"; exon_id "3a7596c6-fc1c-4896-8339-6ba6f366c3ee_ENSG00000100889.7.5";
chr14	/dev/stdin	CDS	24567684	24567887	.	+	2	gene_id "3a7596c6-fc1c-4896-8339-6ba6f366c3ee_ENSG00000100889.7"; transcript_id "3a7596c6-fc1c-4896-8339-6ba6f366c3ee_ENSG00000100889.7"; exon_number "5"; exon_id "3a7596c6-fc1c-4896-8339-6ba6f366c3ee_ENSG00000100889.7.5";
chr14	/dev/stdin	exon	24568258	24568445	.	+	.	gene_id "3a7596c6-fc1c-4896-8339-6ba6f366c3ee_ENSG00000100889.7"; transcript_id "3a7596c6-fc1c-4896-8339-6ba6f366c3ee_ENSG00000100889.7"; exon_number "6"; exon_id "3a7596c6-fc1c-4896-8339-6ba6f366c3ee_ENSG00000100889.7.6";
chr14	/dev/stdin	CDS	24568258	24568445	.	+	2	gene_id "3a7596c6-fc1c-4896-8339-6ba6f366c3ee_ENSG00000100889.7"; transcript_id "3a7596c6-fc1c-4896-8339-6ba6f366c3ee_ENSG00000100889.7"; exon_number "6"; exon_id "3a7596c6-fc1c-4896-8339-6ba6f366c3ee_ENSG00000100889.7.6";
chr14	/dev/stdin	exon	24568767	24568929	.	+	.	gene_id "3a7596c6-fc1c-4896-8339-6ba6f366c3ee_ENSG00000100889.7"; transcript_id "3a7596c6-fc1c-4896-8339-6ba6f366c3ee_ENSG00000100889.7"; exon_number "7"; exon_id "3a7596c6-fc1c-4896-8339-6ba6f366c3ee_ENSG00000100889.7.7";
chr14	/dev/stdin	CDS	24568767	24568929	.	+	0	gene_id "3a7596c6-fc1c-4896-8339-6ba6f366c3ee_ENSG00000100889.7"; transcript_id "3a7596c6-fc1c-4896-8339-6ba6f366c3ee_ENSG00000100889.7"; exon_number "7"; exon_id "3a7596c6-fc1c-4896-8339-6ba6f366c3ee_ENSG00000100889.7.7";
chr14	/dev/stdin	exon	24569204	24569422	.	+	.	gene_id "3a7596c6-fc1c-4896-8339-6ba6f366c3ee_ENSG00000100889.7"; transcript_id "3a7596c6-fc1c-4896-8339-6ba6f366c3ee_ENSG00000100889.7"; exon_number "8"; exon_id "3a7596c6-fc1c-4896-8339-6ba6f366c3ee_ENSG00000100889.7.8";
chr14	/dev/stdin	CDS	24569204	24569422	.	+	2	gene_id "3a7596c6-fc1c-4896-8339-6ba6f366c3ee_ENSG00000100889.7"; transcript_id "3a7596c6-fc1c-4896-8339-6ba6f366c3ee_ENSG00000100889.7"; exon_number "8"; exon_id "3a7596c6-fc1c-4896-8339-6ba6f366c3ee_ENSG00000100889.7.8";
chr14	/dev/stdin	exon	24571962	24572099	.	+	.	gene_id "3a7596c6-fc1c-4896-8339-6ba6f366c3ee_ENSG00000100889.7"; transcript_id "3a7596c6-fc1c-4896-8339-6ba6f366c3ee_ENSG00000100889.7"; exon_number "9"; exon_id "3a7596c6-fc1c-4896-8339-6ba6f366c3ee_ENSG00000100889.7.9";
chr14	/dev/stdin	CDS	24571962	24572099	.	+	2	gene_id "3a7596c6-fc1c-4896-8339-6ba6f366c3ee_ENSG00000100889.7"; transcript_id "3a7596c6-fc1c-4896-8339-6ba6f366c3ee_ENSG00000100889.7"; exon_number "9"; exon_id "3a7596c6-fc1c-4896-8339-6ba6f366c3ee_ENSG00000100889.7.9";
chr14	/dev/stdin	exon	24572369	24572464	.	+	.	gene_id "3a7596c6-fc1c-4896-8339-6ba6f366c3ee_ENSG00000100889.7"; transcript_id "3a7596c6-fc1c-4896-8339-6ba6f366c3ee_ENSG00000100889.7"; exon_number "10"; exon_id "3a7596c6-fc1c-4896-8339-6ba6f366c3ee_ENSG00000100889.7.10";
chr14	/dev/stdin	CDS	24572369	24572464	.	+	2	gene_id "3a7596c6-fc1c-4896-8339-6ba6f366c3ee_ENSG00000100889.7"; transcript_id "3a7596c6-fc1c-4896-8339-6ba6f366c3ee_ENSG00000100889.7"; exon_number "10"; exon_id "3a7596c6-fc1c-4896-8339-6ba6f366c3ee_ENSG00000100889.7.10";
chr14	/dev/stdin	exon	24572719	24573239	.	+	.	gene_id "3a7596c6-fc1c-4896-8339-6ba6f366c3ee_ENSG00000100889.7"; transcript_id "3a7596c6-fc1c-4896-8339-6ba6f366c3ee_ENSG00000100889.7"; exon_number "11"; exon_id "3a7596c6-fc1c-4896-8339-6ba6f366c3ee_ENSG00000100889.7.11";
chr14	/dev/stdin	CDS	24572719	24573236	.	+	2	gene_id "3a7596c6-fc1c-4896-8339-6ba6f366c3ee_ENSG00000100889.7"; transcript_id "3a7596c6-fc1c-4896-8339-6ba6f366c3ee_ENSG00000100889.7"; exon_number "11"; exon_id "3a7596c6-fc1c-4896-8339-6ba6f366c3ee_ENSG00000100889.7.11";
chr14	/dev/stdin	start_codon	24563491	24563493	.	+	0	gene_id "3a7596c6-fc1c-4896-8339-6ba6f366c3ee_ENSG00000100889.7"; transcript_id "3a7596c6-fc1c-4896-8339-6ba6f366c3ee_ENSG00000100889.7"; exon_number "1"; exon_id "3a7596c6-fc1c-4896-8339-6ba6f366c3ee_ENSG00000100889.7.1";
chr14	/dev/stdin	stop_codon	24573237	24573239	.	+	0	gene_id "3a7596c6-fc1c-4896-8339-6ba6f366c3ee_ENSG00000100889.7"; transcript_id "3a7596c6-fc1c-4896-8339-6ba6f366c3ee_ENSG00000100889.7"; exon_number "11"; exon_id "3a7596c6-fc1c-4896-8339-6ba6f366c3ee_ENSG00000100889.7.11";
chr14	/dev/stdin	transcript	24563491	24573239	.	+	.	gene_id "98504b2a-fe46-44b7-be95-5887d1955c52_ENSG00000100889.7"; transcript_id "98504b2a-fe46-44b7-be95-5887d1955c52_ENSG00000100889.7";
chr14	/dev/stdin	exon	24563491	24563643	.	+	.	gene_id "98504b2a-fe46-44b7-be95-5887d1955c52_ENSG00000100889.7"; transcript_id "98504b2a-fe46-44b7-be95-5887d1955c52_ENSG00000100889.7"; exon_number "1"; exon_id "98504b2a-fe46-44b7-be95-5887d1955c52_ENSG00000100889.7.1";
chr14	/dev/stdin	CDS	24563491	24563643	.	+	0	gene_id "98504b2a-fe46-44b7-be95-5887d1955c52_ENSG00000100889.7"; transcript_id "98504b2a-fe46-44b7-be95-5887d1955c52_ENSG00000100889.7"; exon_number "1"; exon_id "98504b2a-fe46-44b7-be95-5887d1955c52_ENSG00000100889.7.1";
chr14	/dev/stdin	exon	24566101	24566346	.	+	.	gene_id "98504b2a-fe46-44b7-be95-5887d1955c52_ENSG00000100889.7"; transcript_id "98504b2a-fe46-44b7-be95-5887d1955c52_ENSG00000100889.7"; exon_number "2"; exon_id "98504b2a-fe46-44b7-be95-5887d1955c52_ENSG00000100889.7.2";
chr14	/dev/stdin	CDS	24566101	24566346	.	+	0	gene_id "98504b2a-fe46-44b7-be95-5887d1955c52_ENSG00000100889.7"; transcript_id "98504b2a-fe46-44b7-be95-5887d1955c52_ENSG00000100889.7"; exon_number "2"; exon_id "98504b2a-fe46-44b7-be95-5887d1955c52_ENSG00000100889.7.2";
chr14	/dev/stdin	exon	24567412	24567596	.	+	.	gene_id "98504b2a-fe46-44b7-be95-5887d1955c52_ENSG00000100889.7"; transcript_id "98504b2a-fe46-44b7-be95-5887d1955c52_ENSG00000100889.7"; exon_number "3"; exon_id "98504b2a-fe46-44b7-be95-5887d1955c52_ENSG00000100889.7.3";
chr14	/dev/stdin	CDS	24567412	24567596	.	+	0	gene_id "98504b2a-fe46-44b7-be95-5887d1955c52_ENSG00000100889.7"; transcript_id "98504b2a-fe46-44b7-be95-5887d1955c52_ENSG00000100889.7"; exon_number "3"; exon_id "98504b2a-fe46-44b7-be95-5887d1955c52_ENSG00000100889.7.3";
chr14	/dev/stdin	exon	24567684	24567887	.	+	.	gene_id "98504b2a-fe46-44b7-be95-5887d1955c52_ENSG00000100889.7"; transcript_id "98504b2a-fe46-44b7-be95-5887d1955c52_ENSG00000100889.7"; exon_number "4"; exon_id "98504b2a-fe46-44b7-be95-5887d1955c52_ENSG00000100889.7.4";
chr14	/dev/stdin	CDS	24567684	24567887	.	+	1	gene_id "98504b2a-fe46-44b7-be95-5887d1955c52_ENSG00000100889.7"; transcript_id "98504b2a-fe46-44b7-be95-5887d1955c52_ENSG00000100889.7"; exon_number "4"; exon_id "98504b2a-fe46-44b7-be95-5887d1955c52_ENSG00000100889.7.4";
chr14	/dev/stdin	exon	24568258	24568445	.	+	.	gene_id "98504b2a-fe46-44b7-be95-5887d1955c52_ENSG00000100889.7"; transcript_id "98504b2a-fe46-44b7-be95-5887d1955c52_ENSG00000100889.7"; exon_number "5"; exon_id "98504b2a-fe46-44b7-be95-5887d1955c52_ENSG00000100889.7.5";
chr14	/dev/stdin	CDS	24568258	24568445	.	+	1	gene_id "98504b2a-fe46-44b7-be95-5887d1955c52_ENSG00000100889.7"; transcript_id "98504b2a-fe46-44b7-be95-5887d1955c52_ENSG00000100889.7"; exon_number "5"; exon_id "98504b2a-fe46-44b7-be95-5887d1955c52_ENSG00000100889.7.5";
chr14	/dev/stdin	exon	24568767	24568929	.	+	.	gene_id "98504b2a-fe46-44b7-be95-5887d1955c52_ENSG00000100889.7"; transcript_id "98504b2a-fe46-44b7-be95-5887d1955c52_ENSG00000100889.7"; exon_number "6"; exon_id "98504b2a-fe46-44b7-be95-5887d1955c52_ENSG00000100889.7.6";
chr14	/dev/stdin	CDS	24568767	24568929	.	+	2	gene_id "98504b2a-fe46-44b7-be95-5887d1955c52_ENSG00000100889.7"; transcript_id "98504b2a-fe46-44b7-be95-5887d1955c52_ENSG00000100889.7"; exon_number "6"; exon_id "98504b2a-fe46-44b7-be95-5887d1955c52_ENSG00000100889.7.6";
chr14	/dev/stdin	exon	24569204	24569422	.	+	.	gene_id "98504b2a-fe46-44b7-be95-5887d1955c52_ENSG00000100889.7"; transcript_id "98504b2a-fe46-44b7-be95-5887d1955c52_ENSG00000100889.7"; exon_number "7"; exon_id "98504b2a-fe46-44b7-be95-5887d1955c52_ENSG00000100889.7.7";
chr14	/dev/stdin	CDS	24569204	24569422	.	+	1	gene_id "98504b2a-fe46-44b7-be95-5887d1955c52_ENSG00000100889.7"; transcript_id "98504b2a-fe46-44b7-be95-5887d1955c52_ENSG00000100889.7"; exon_number "7"; exon_id "98504b2a-fe46-44b7-be95-5887d1955c52_ENSG00000100889.7.7";
chr14	/dev/stdin	exon	24571962	24572099	.	+	.	gene_id "98504b2a-fe46-44b7-be95-5887d1955c52_ENSG00000100889.7"; transcript_id "98504b2a-fe46-44b7-be95-5887d1955c52_ENSG00000100889.7"; exon_number "8"; exon_id "98504b2a-fe46-44b7-be95-5887d1955c52_ENSG00000100889.7.8";
chr14	/dev/stdin	CDS	24571962	24572099	.	+	1	gene_id "98504b2a-fe46-44b7-be95-5887d1955c52_ENSG00000100889.7"; transcript_id "98504b2a-fe46-44b7-be95-5887d1955c52_ENSG00000100889.7"; exon_number "8"; exon_id "98504b2a-fe46-44b7-be95-5887d1955c52_ENSG00000100889.7.8";
chr14	/dev/stdin	exon	24572719	24573239	.	+	.	gene_id "98504b2a-fe46-44b7-be95-5887d1955c52_ENSG00000100889.7"; transcript_id "98504b2a-fe46-44b7-be95-5887d1955c52_ENSG00000100889.7"; exon_number "9"; exon_id "98504b2a-fe46-44b7-be95-5887d1955c52_ENSG00000100889.7.9";
chr14	/dev/stdin	CDS	24572719	24573239	.	+	1	gene_id "98504b2a-fe46-44b7-be95-5887d1955c52_ENSG00000100889.7"; transcript_id "98504b2a-fe46-44b7-be95-5887d1955c52_ENSG00000100889.7"; exon_number "9"; exon_id "98504b2a-fe46-44b7-be95-5887d1955c52_ENSG00000100889.7.9";
chr14	/dev/stdin	start_codon	24563491	24563493	.	+	0	gene_id "98504b2a-fe46-44b7-be95-5887d1955c52_ENSG00000100889.7"; transcript_id "98504b2a-fe46-44b7-be95-5887d1955c52_ENSG00000100889.7"; exon_number "1"; exon_id "98504b2a-fe46-44b7-be95-5887d1955c52_ENSG00000100889.7.1";
chr14	/dev/stdin	transcript	24563491	24573239	.	+	.	gene_id "9b155776-c4c0-4f98-8e86-7c5a54ed48be_ENSG00000100889.7"; transcript_id "9b155776-c4c0-4f98-8e86-7c5a54ed48be_ENSG00000100889.7";
chr14	/dev/stdin	exon	24563491	24563643	.	+	.	gene_id "9b155776-c4c0-4f98-8e86-7c5a54ed48be_ENSG00000100889.7"; transcript_id "9b155776-c4c0-4f98-8e86-7c5a54ed48be_ENSG00000100889.7"; exon_number "1"; exon_id "9b155776-c4c0-4f98-8e86-7c5a54ed48be_ENSG00000100889.7.1";
chr14	/dev/stdin	CDS	24563491	24563643	.	+	0	gene_id "9b155776-c4c0-4f98-8e86-7c5a54ed48be_ENSG00000100889.7"; transcript_id "9b155776-c4c0-4f98-8e86-7c5a54ed48be_ENSG00000100889.7"; exon_number "1"; exon_id "9b155776-c4c0-4f98-8e86-7c5a54ed48be_ENSG00000100889.7.1";
chr14	/dev/stdin	exon	24566101	24566346	.	+	.	gene_id "9b155776-c4c0-4f98-8e86-7c5a54ed48be_ENSG00000100889.7"; transcript_id "9b155776-c4c0-4f98-8e86-7c5a54ed48be_ENSG00000100889.7"; exon_number "2"; exon_id "9b155776-c4c0-4f98-8e86-7c5a54ed48be_ENSG00000100889.7.2";
chr14	/dev/stdin	CDS	24566101	24566346	.	+	0	gene_id "9b155776-c4c0-4f98-8e86-7c5a54ed48be_ENSG00000100889.7"; transcript_id "9b155776-c4c0-4f98-8e86-7c5a54ed48be_ENSG00000100889.7"; exon_number "2"; exon_id "9b155776-c4c0-4f98-8e86-7c5a54ed48be_ENSG00000100889.7.2";
chr14	/dev/stdin	exon	24567412	24567596	.	+	.	gene_id "9b155776-c4c0-4f98-8e86-7c5a54ed48be_ENSG00000100889.7"; transcript_id "9b155776-c4c0-4f98-8e86-7c5a54ed48be_ENSG00000100889.7"; exon_number "3"; exon_id "9b155776-c4c0-4f98-8e86-7c5a54ed48be_ENSG00000100889.7.3";
chr14	/dev/stdin	CDS	24567412	24567596	.	+	0	gene_id "9b155776-c4c0-4f98-8e86-7c5a54ed48be_ENSG00000100889.7"; transcript_id "9b155776-c4c0-4f98-8e86-7c5a54ed48be_ENSG00000100889.7"; exon_number "3"; exon_id "9b155776-c4c0-4f98-8e86-7c5a54ed48be_ENSG00000100889.7.3";
chr14	/dev/stdin	exon	24567684	24567887	.	+	.	gene_id "9b155776-c4c0-4f98-8e86-7c5a54ed48be_ENSG00000100889.7"; transcript_id "9b155776-c4c0-4f98-8e86-7c5a54ed48be_ENSG00000100889.7"; exon_number "4"; exon_id "9b155776-c4c0-4f98-8e86-7c5a54ed48be_ENSG00000100889.7.4";
chr14	/dev/stdin	CDS	24567684	24567887	.	+	1	gene_id "9b155776-c4c0-4f98-8e86-7c5a54ed48be_ENSG00000100889.7"; transcript_id "9b155776-c4c0-4f98-8e86-7c5a54ed48be_ENSG00000100889.7"; exon_number "4"; exon_id "9b155776-c4c0-4f98-8e86-7c5a54ed48be_ENSG00000100889.7.4";
chr14	/dev/stdin	exon	24568258	24568445	.	+	.	gene_id "9b155776-c4c0-4f98-8e86-7c5a54ed48be_ENSG00000100889.7"; transcript_id "9b155776-c4c0-4f98-8e86-7c5a54ed48be_ENSG00000100889.7"; exon_number "5"; exon_id "9b155776-c4c0-4f98-8e86-7c5a54ed48be_ENSG00000100889.7.5";
chr14	/dev/stdin	CDS	24568258	24568445	.	+	1	gene_id "9b155776-c4c0-4f98-8e86-7c5a54ed48be_ENSG00000100889.7"; transcript_id "9b155776-c4c0-4f98-8e86-7c5a54ed48be_ENSG00000100889.7"; exon_number "5"; exon_id "9b155776-c4c0-4f98-8e86-7c5a54ed48be_ENSG00000100889.7.5";
chr14	/dev/stdin	exon	24568767	24568929	.	+	.	gene_id "9b155776-c4c0-4f98-8e86-7c5a54ed48be_ENSG00000100889.7"; transcript_id "9b155776-c4c0-4f98-8e86-7c5a54ed48be_ENSG00000100889.7"; exon_number "6"; exon_id "9b155776-c4c0-4f98-8e86-7c5a54ed48be_ENSG00000100889.7.6";
chr14	/dev/stdin	CDS	24568767	24568929	.	+	2	gene_id "9b155776-c4c0-4f98-8e86-7c5a54ed48be_ENSG00000100889.7"; transcript_id "9b155776-c4c0-4f98-8e86-7c5a54ed48be_ENSG00000100889.7"; exon_number "6"; exon_id "9b155776-c4c0-4f98-8e86-7c5a54ed48be_ENSG00000100889.7.6";
chr14	/dev/stdin	exon	24571962	24572099	.	+	.	gene_id "9b155776-c4c0-4f98-8e86-7c5a54ed48be_ENSG00000100889.7"; transcript_id "9b155776-c4c0-4f98-8e86-7c5a54ed48be_ENSG00000100889.7"; exon_number "7"; exon_id "9b155776-c4c0-4f98-8e86-7c5a54ed48be_ENSG00000100889.7.7";
chr14	/dev/stdin	CDS	24571962	24572099	.	+	1	gene_id "9b155776-c4c0-4f98-8e86-7c5a54ed48be_ENSG00000100889.7"; transcript_id "9b155776-c4c0-4f98-8e86-7c5a54ed48be_ENSG00000100889.7"; exon_number "7"; exon_id "9b155776-c4c0-4f98-8e86-7c5a54ed48be_ENSG00000100889.7.7";
chr14	/dev/stdin	exon	24572369	24572464	.	+	.	gene_id "9b155776-c4c0-4f98-8e86-7c5a54ed48be_ENSG00000100889.7"; transcript_id "9b155776-c4c0-4f98-8e86-7c5a54ed48be_ENSG00000100889.7"; exon_number "8"; exon_id "9b155776-c4c0-4f98-8e86-7c5a54ed48be_ENSG00000100889.7.8";
chr14	/dev/stdin	CDS	24572369	24572464	.	+	1	gene_id "9b155776-c4c0-4f98-8e86-7c5a54ed48be_ENSG00000100889.7"; transcript_id "9b155776-c4c0-4f98-8e86-7c5a54ed48be_ENSG00000100889.7"; exon_number "8"; exon_id "9b155776-c4c0-4f98-8e86-7c5a54ed48be_ENSG00000100889.7.8";
chr14	/dev/stdin	exon	24572719	24573239	.	+	.	gene_id "9b155776-c4c0-4f98-8e86-7c5a54ed48be_ENSG00000100889.7"; transcript_id "9b155776-c4c0-4f98-8e86-7c5a54ed48be_ENSG00000100889.7"; exon_number "9"; exon_id "9b155776-c4c0-4f98-8e86-7c5a54ed48be_ENSG00000100889.7.9";
chr14	/dev/stdin	CDS	24572719	24573239	.	+	1	gene_id "9b155776-c4c0-4f98-8e86-7c5a54ed48be_ENSG00000100889.7"; transcript_id "9b155776-c4c0-4f98-8e86-7c5a54ed48be_ENSG00000100889.7"; exon_number "9"; exon_id "9b155776-c4c0-4f98-8e86-7c5a54ed48be_ENSG00000100889.7.9";
chr14	/dev/stdin	start_codon	24563491	24563493	.	+	0	gene_id "9b155776-c4c0-4f98-8e86-7c5a54ed48be_ENSG00000100889.7"; transcript_id "9b155776-c4c0-4f98-8e86-7c5a54ed48be_ENSG00000100889.7"; exon_number "1"; exon_id "9b155776-c4c0-4f98-8e86-7c5a54ed48be_ENSG00000100889.7.1";
chr14	/dev/stdin	transcript	24563491	24573239	.	+	.	gene_id "a6ffadbb-9e51-4be3-93d2-a0435efde2cd_ENSG00000100889.7"; transcript_id "a6ffadbb-9e51-4be3-93d2-a0435efde2cd_ENSG00000100889.7";
chr14	/dev/stdin	exon	24563491	24563643	.	+	.	gene_id "a6ffadbb-9e51-4be3-93d2-a0435efde2cd_ENSG00000100889.7"; transcript_id "a6ffadbb-9e51-4be3-93d2-a0435efde2cd_ENSG00000100889.7"; exon_number "1"; exon_id "a6ffadbb-9e51-4be3-93d2-a0435efde2cd_ENSG00000100889.7.1";
chr14	/dev/stdin	CDS	24563491	24563643	.	+	0	gene_id "a6ffadbb-9e51-4be3-93d2-a0435efde2cd_ENSG00000100889.7"; transcript_id "a6ffadbb-9e51-4be3-93d2-a0435efde2cd_ENSG00000100889.7"; exon_number "1"; exon_id "a6ffadbb-9e51-4be3-93d2-a0435efde2cd_ENSG00000100889.7.1";
chr14	/dev/stdin	exon	24567412	24567596	.	+	.	gene_id "a6ffadbb-9e51-4be3-93d2-a0435efde2cd_ENSG00000100889.7"; transcript_id "a6ffadbb-9e51-4be3-93d2-a0435efde2cd_ENSG00000100889.7"; exon_number "2"; exon_id "a6ffadbb-9e51-4be3-93d2-a0435efde2cd_ENSG00000100889.7.2";
chr14	/dev/stdin	CDS	24567412	24567596	.	+	0	gene_id "a6ffadbb-9e51-4be3-93d2-a0435efde2cd_ENSG00000100889.7"; transcript_id "a6ffadbb-9e51-4be3-93d2-a0435efde2cd_ENSG00000100889.7"; exon_number "2"; exon_id "a6ffadbb-9e51-4be3-93d2-a0435efde2cd_ENSG00000100889.7.2";
chr14	/dev/stdin	exon	24567684	24567887	.	+	.	gene_id "a6ffadbb-9e51-4be3-93d2-a0435efde2cd_ENSG00000100889.7"; transcript_id "a6ffadbb-9e51-4be3-93d2-a0435efde2cd_ENSG00000100889.7"; exon_number "3"; exon_id "a6ffadbb-9e51-4be3-93d2-a0435efde2cd_ENSG00000100889.7.3";
chr14	/dev/stdin	CDS	24567684	24567887	.	+	1	gene_id "a6ffadbb-9e51-4be3-93d2-a0435efde2cd_ENSG00000100889.7"; transcript_id "a6ffadbb-9e51-4be3-93d2-a0435efde2cd_ENSG00000100889.7"; exon_number "3"; exon_id "a6ffadbb-9e51-4be3-93d2-a0435efde2cd_ENSG00000100889.7.3";
chr14	/dev/stdin	exon	24568258	24568445	.	+	.	gene_id "a6ffadbb-9e51-4be3-93d2-a0435efde2cd_ENSG00000100889.7"; transcript_id "a6ffadbb-9e51-4be3-93d2-a0435efde2cd_ENSG00000100889.7"; exon_number "4"; exon_id "a6ffadbb-9e51-4be3-93d2-a0435efde2cd_ENSG00000100889.7.4";
chr14	/dev/stdin	CDS	24568258	24568445	.	+	1	gene_id "a6ffadbb-9e51-4be3-93d2-a0435efde2cd_ENSG00000100889.7"; transcript_id "a6ffadbb-9e51-4be3-93d2-a0435efde2cd_ENSG00000100889.7"; exon_number "4"; exon_id "a6ffadbb-9e51-4be3-93d2-a0435efde2cd_ENSG00000100889.7.4";
chr14	/dev/stdin	exon	24568767	24568929	.	+	.	gene_id "a6ffadbb-9e51-4be3-93d2-a0435efde2cd_ENSG00000100889.7"; transcript_id "a6ffadbb-9e51-4be3-93d2-a0435efde2cd_ENSG00000100889.7"; exon_number "5"; exon_id "a6ffadbb-9e51-4be3-93d2-a0435efde2cd_ENSG00000100889.7.5";
chr14	/dev/stdin	CDS	24568767	24568929	.	+	2	gene_id "a6ffadbb-9e51-4be3-93d2-a0435efde2cd_ENSG00000100889.7"; transcript_id "a6ffadbb-9e51-4be3-93d2-a0435efde2cd_ENSG00000100889.7"; exon_number "5"; exon_id "a6ffadbb-9e51-4be3-93d2-a0435efde2cd_ENSG00000100889.7.5";
chr14	/dev/stdin	exon	24569204	24569422	.	+	.	gene_id "a6ffadbb-9e51-4be3-93d2-a0435efde2cd_ENSG00000100889.7"; transcript_id "a6ffadbb-9e51-4be3-93d2-a0435efde2cd_ENSG00000100889.7"; exon_number "6"; exon_id "a6ffadbb-9e51-4be3-93d2-a0435efde2cd_ENSG00000100889.7.6";
chr14	/dev/stdin	CDS	24569204	24569422	.	+	1	gene_id "a6ffadbb-9e51-4be3-93d2-a0435efde2cd_ENSG00000100889.7"; transcript_id "a6ffadbb-9e51-4be3-93d2-a0435efde2cd_ENSG00000100889.7"; exon_number "6"; exon_id "a6ffadbb-9e51-4be3-93d2-a0435efde2cd_ENSG00000100889.7.6";
chr14	/dev/stdin	exon	24571962	24572099	.	+	.	gene_id "a6ffadbb-9e51-4be3-93d2-a0435efde2cd_ENSG00000100889.7"; transcript_id "a6ffadbb-9e51-4be3-93d2-a0435efde2cd_ENSG00000100889.7"; exon_number "7"; exon_id "a6ffadbb-9e51-4be3-93d2-a0435efde2cd_ENSG00000100889.7.7";
chr14	/dev/stdin	CDS	24571962	24572099	.	+	1	gene_id "a6ffadbb-9e51-4be3-93d2-a0435efde2cd_ENSG00000100889.7"; transcript_id "a6ffadbb-9e51-4be3-93d2-a0435efde2cd_ENSG00000100889.7"; exon_number "7"; exon_id "a6ffadbb-9e51-4be3-93d2-a0435efde2cd_ENSG00000100889.7.7";
chr14	/dev/stdin	exon	24572719	24573239	.	+	.	gene_id "a6ffadbb-9e51-4be3-93d2-a0435efde2cd_ENSG00000100889.7"; transcript_id "a6ffadbb-9e51-4be3-93d2-a0435efde2cd_ENSG00000100889.7"; exon_number "8"; exon_id "a6ffadbb-9e51-4be3-93d2-a0435efde2cd_ENSG00000100889.7.8";
chr14	/dev/stdin	CDS	24572719	24573239	.	+	1	gene_id "a6ffadbb-9e51-4be3-93d2-a0435efde2cd_ENSG00000100889.7"; transcript_id "a6ffadbb-9e51-4be3-93d2-a0435efde2cd_ENSG00000100889.7"; exon_number "8"; exon_id "a6ffadbb-9e51-4be3-93d2-a0435efde2cd_ENSG00000100889.7.8";
chr14	/dev/stdin	start_codon	24563491	24563493	.	+	0	gene_id "a6ffadbb-9e51-4be3-93d2-a0435efde2cd_ENSG00000100889.7"; transcript_id "a6ffadbb-9e51-4be3-93d2-a0435efde2cd_ENSG00000100889.7"; exon_number "1"; exon_id "a6ffadbb-9e51-4be3-93d2-a0435efde2cd_ENSG00000100889.7.1";
chr14	/dev/stdin	transcript	24565434	24573239	.	+	.	gene_id "5dac0810-f6e6-4532-8f51-a00574846936_ENSG00000100889.7"; transcript_id "5dac0810-f6e6-4532-8f51-a00574846936_ENSG00000100889.7";
chr14	/dev/stdin	exon	24565434	24566346	.	+	.	gene_id "5dac0810-f6e6-4532-8f51-a00574846936_ENSG00000100889.7"; transcript_id "5dac0810-f6e6-4532-8f51-a00574846936_ENSG00000100889.7"; exon_number "1"; exon_id "5dac0810-f6e6-4532-8f51-a00574846936_ENSG00000100889.7.1";
chr14	/dev/stdin	CDS	24565434	24566346	.	+	0	gene_id "5dac0810-f6e6-4532-8f51-a00574846936_ENSG00000100889.7"; transcript_id "5dac0810-f6e6-4532-8f51-a00574846936_ENSG00000100889.7"; exon_number "1"; exon_id "5dac0810-f6e6-4532-8f51-a00574846936_ENSG00000100889.7.1";
chr14	/dev/stdin	exon	24567412	24567596	.	+	.	gene_id "5dac0810-f6e6-4532-8f51-a00574846936_ENSG00000100889.7"; transcript_id "5dac0810-f6e6-4532-8f51-a00574846936_ENSG00000100889.7"; exon_number "2"; exon_id "5dac0810-f6e6-4532-8f51-a00574846936_ENSG00000100889.7.2";
chr14	/dev/stdin	CDS	24567412	24567596	.	+	2	gene_id "5dac0810-f6e6-4532-8f51-a00574846936_ENSG00000100889.7"; transcript_id "5dac0810-f6e6-4532-8f51-a00574846936_ENSG00000100889.7"; exon_number "2"; exon_id "5dac0810-f6e6-4532-8f51-a00574846936_ENSG00000100889.7.2";
chr14	/dev/stdin	exon	24567684	24567887	.	+	.	gene_id "5dac0810-f6e6-4532-8f51-a00574846936_ENSG00000100889.7"; transcript_id "5dac0810-f6e6-4532-8f51-a00574846936_ENSG00000100889.7"; exon_number "3"; exon_id "5dac0810-f6e6-4532-8f51-a00574846936_ENSG00000100889.7.3";
chr14	/dev/stdin	CDS	24567684	24567887	.	+	0	gene_id "5dac0810-f6e6-4532-8f51-a00574846936_ENSG00000100889.7"; transcript_id "5dac0810-f6e6-4532-8f51-a00574846936_ENSG00000100889.7"; exon_number "3"; exon_id "5dac0810-f6e6-4532-8f51-a00574846936_ENSG00000100889.7.3";
chr14	/dev/stdin	exon	24568258	24568445	.	+	.	gene_id "5dac0810-f6e6-4532-8f51-a00574846936_ENSG00000100889.7"; transcript_id "5dac0810-f6e6-4532-8f51-a00574846936_ENSG00000100889.7"; exon_number "4"; exon_id "5dac0810-f6e6-4532-8f51-a00574846936_ENSG00000100889.7.4";
chr14	/dev/stdin	CDS	24568258	24568445	.	+	0	gene_id "5dac0810-f6e6-4532-8f51-a00574846936_ENSG00000100889.7"; transcript_id "5dac0810-f6e6-4532-8f51-a00574846936_ENSG00000100889.7"; exon_number "4"; exon_id "5dac0810-f6e6-4532-8f51-a00574846936_ENSG00000100889.7.4";
chr14	/dev/stdin	exon	24568767	24568929	.	+	.	gene_id "5dac0810-f6e6-4532-8f51-a00574846936_ENSG00000100889.7"; transcript_id "5dac0810-f6e6-4532-8f51-a00574846936_ENSG00000100889.7"; exon_number "5"; exon_id "5dac0810-f6e6-4532-8f51-a00574846936_ENSG00000100889.7.5";
chr14	/dev/stdin	CDS	24568767	24568929	.	+	1	gene_id "5dac0810-f6e6-4532-8f51-a00574846936_ENSG00000100889.7"; transcript_id "5dac0810-f6e6-4532-8f51-a00574846936_ENSG00000100889.7"; exon_number "5"; exon_id "5dac0810-f6e6-4532-8f51-a00574846936_ENSG00000100889.7.5";
chr14	/dev/stdin	exon	24569204	24569422	.	+	.	gene_id "5dac0810-f6e6-4532-8f51-a00574846936_ENSG00000100889.7"; transcript_id "5dac0810-f6e6-4532-8f51-a00574846936_ENSG00000100889.7"; exon_number "6"; exon_id "5dac0810-f6e6-4532-8f51-a00574846936_ENSG00000100889.7.6";
chr14	/dev/stdin	CDS	24569204	24569422	.	+	0	gene_id "5dac0810-f6e6-4532-8f51-a00574846936_ENSG00000100889.7"; transcript_id "5dac0810-f6e6-4532-8f51-a00574846936_ENSG00000100889.7"; exon_number "6"; exon_id "5dac0810-f6e6-4532-8f51-a00574846936_ENSG00000100889.7.6";
chr14	/dev/stdin	exon	24571962	24572099	.	+	.	gene_id "5dac0810-f6e6-4532-8f51-a00574846936_ENSG00000100889.7"; transcript_id "5dac0810-f6e6-4532-8f51-a00574846936_ENSG00000100889.7"; exon_number "7"; exon_id "5dac0810-f6e6-4532-8f51-a00574846936_ENSG00000100889.7.7";
chr14	/dev/stdin	CDS	24571962	24572099	.	+	0	gene_id "5dac0810-f6e6-4532-8f51-a00574846936_ENSG00000100889.7"; transcript_id "5dac0810-f6e6-4532-8f51-a00574846936_ENSG00000100889.7"; exon_number "7"; exon_id "5dac0810-f6e6-4532-8f51-a00574846936_ENSG00000100889.7.7";
chr14	/dev/stdin	exon	24572369	24572464	.	+	.	gene_id "5dac0810-f6e6-4532-8f51-a00574846936_ENSG00000100889.7"; transcript_id "5dac0810-f6e6-4532-8f51-a00574846936_ENSG00000100889.7"; exon_number "8"; exon_id "5dac0810-f6e6-4532-8f51-a00574846936_ENSG00000100889.7.8";
chr14	/dev/stdin	CDS	24572369	24572464	.	+	0	gene_id "5dac0810-f6e6-4532-8f51-a00574846936_ENSG00000100889.7"; transcript_id "5dac0810-f6e6-4532-8f51-a00574846936_ENSG00000100889.7"; exon_number "8"; exon_id "5dac0810-f6e6-4532-8f51-a00574846936_ENSG00000100889.7.8";
chr14	/dev/stdin	exon	24572719	24573239	.	+	.	gene_id "5dac0810-f6e6-4532-8f51-a00574846936_ENSG00000100889.7"; transcript_id "5dac0810-f6e6-4532-8f51-a00574846936_ENSG00000100889.7"; exon_number "9"; exon_id "5dac0810-f6e6-4532-8f51-a00574846936_ENSG00000100889.7.9";
chr14	/dev/stdin	CDS	24572719	24573239	.	+	0	gene_id "5dac0810-f6e6-4532-8f51-a00574846936_ENSG00000100889.7"; transcript_id "5dac0810-f6e6-4532-8f51-a00574846936_ENSG00000100889.7"; exon_number "9"; exon_id "5dac0810-f6e6-4532-8f51-a00574846936_ENSG00000100889.7.9";
chr14	/dev/stdin	start_codon	24565434	24565436	.	+	0	gene_id "5dac0810-f6e6-4532-8f51-a00574846936_ENSG00000100889.7"; transcript_id "5dac0810-f6e6-4532-8f51-a00574846936_ENSG00000100889.7"; exon_number "1"; exon_id "5dac0810-f6e6-4532-8f51-a00574846936_ENSG00000100889.7.1";
chr14	/dev/stdin	transcript	24565434	24573239	.	+	.	gene_id "48ce7654-d2d8-46ba-bca4-8467a387ec09_ENSG00000100889.7"; transcript_id "48ce7654-d2d8-46ba-bca4-8467a387ec09_ENSG00000100889.7";
chr14	/dev/stdin	exon	24565434	24566346	.	+	.	gene_id "48ce7654-d2d8-46ba-bca4-8467a387ec09_ENSG00000100889.7"; transcript_id "48ce7654-d2d8-46ba-bca4-8467a387ec09_ENSG00000100889.7"; exon_number "1"; exon_id "48ce7654-d2d8-46ba-bca4-8467a387ec09_ENSG00000100889.7.1";
chr14	/dev/stdin	CDS	24565434	24566346	.	+	0	gene_id "48ce7654-d2d8-46ba-bca4-8467a387ec09_ENSG00000100889.7"; transcript_id "48ce7654-d2d8-46ba-bca4-8467a387ec09_ENSG00000100889.7"; exon_number "1"; exon_id "48ce7654-d2d8-46ba-bca4-8467a387ec09_ENSG00000100889.7.1";
chr14	/dev/stdin	exon	24567412	24567887	.	+	.	gene_id "48ce7654-d2d8-46ba-bca4-8467a387ec09_ENSG00000100889.7"; transcript_id "48ce7654-d2d8-46ba-bca4-8467a387ec09_ENSG00000100889.7"; exon_number "2"; exon_id "48ce7654-d2d8-46ba-bca4-8467a387ec09_ENSG00000100889.7.2";
chr14	/dev/stdin	CDS	24567412	24567887	.	+	2	gene_id "48ce7654-d2d8-46ba-bca4-8467a387ec09_ENSG00000100889.7"; transcript_id "48ce7654-d2d8-46ba-bca4-8467a387ec09_ENSG00000100889.7"; exon_number "2"; exon_id "48ce7654-d2d8-46ba-bca4-8467a387ec09_ENSG00000100889.7.2";
chr14	/dev/stdin	exon	24568258	24568445	.	+	.	gene_id "48ce7654-d2d8-46ba-bca4-8467a387ec09_ENSG00000100889.7"; transcript_id "48ce7654-d2d8-46ba-bca4-8467a387ec09_ENSG00000100889.7"; exon_number "3"; exon_id "48ce7654-d2d8-46ba-bca4-8467a387ec09_ENSG00000100889.7.3";
chr14	/dev/stdin	CDS	24568258	24568445	.	+	0	gene_id "48ce7654-d2d8-46ba-bca4-8467a387ec09_ENSG00000100889.7"; transcript_id "48ce7654-d2d8-46ba-bca4-8467a387ec09_ENSG00000100889.7"; exon_number "3"; exon_id "48ce7654-d2d8-46ba-bca4-8467a387ec09_ENSG00000100889.7.3";
chr14	/dev/stdin	exon	24568767	24568929	.	+	.	gene_id "48ce7654-d2d8-46ba-bca4-8467a387ec09_ENSG00000100889.7"; transcript_id "48ce7654-d2d8-46ba-bca4-8467a387ec09_ENSG00000100889.7"; exon_number "4"; exon_id "48ce7654-d2d8-46ba-bca4-8467a387ec09_ENSG00000100889.7.4";
chr14	/dev/stdin	CDS	24568767	24568929	.	+	1	gene_id "48ce7654-d2d8-46ba-bca4-8467a387ec09_ENSG00000100889.7"; transcript_id "48ce7654-d2d8-46ba-bca4-8467a387ec09_ENSG00000100889.7"; exon_number "4"; exon_id "48ce7654-d2d8-46ba-bca4-8467a387ec09_ENSG00000100889.7.4";
chr14	/dev/stdin	exon	24569204	24569422	.	+	.	gene_id "48ce7654-d2d8-46ba-bca4-8467a387ec09_ENSG00000100889.7"; transcript_id "48ce7654-d2d8-46ba-bca4-8467a387ec09_ENSG00000100889.7"; exon_number "5"; exon_id "48ce7654-d2d8-46ba-bca4-8467a387ec09_ENSG00000100889.7.5";
chr14	/dev/stdin	CDS	24569204	24569422	.	+	0	gene_id "48ce7654-d2d8-46ba-bca4-8467a387ec09_ENSG00000100889.7"; transcript_id "48ce7654-d2d8-46ba-bca4-8467a387ec09_ENSG00000100889.7"; exon_number "5"; exon_id "48ce7654-d2d8-46ba-bca4-8467a387ec09_ENSG00000100889.7.5";
chr14	/dev/stdin	exon	24571962	24572099	.	+	.	gene_id "48ce7654-d2d8-46ba-bca4-8467a387ec09_ENSG00000100889.7"; transcript_id "48ce7654-d2d8-46ba-bca4-8467a387ec09_ENSG00000100889.7"; exon_number "6"; exon_id "48ce7654-d2d8-46ba-bca4-8467a387ec09_ENSG00000100889.7.6";
chr14	/dev/stdin	CDS	24571962	24572099	.	+	0	gene_id "48ce7654-d2d8-46ba-bca4-8467a387ec09_ENSG00000100889.7"; transcript_id "48ce7654-d2d8-46ba-bca4-8467a387ec09_ENSG00000100889.7"; exon_number "6"; exon_id "48ce7654-d2d8-46ba-bca4-8467a387ec09_ENSG00000100889.7.6";
chr14	/dev/stdin	exon	24572369	24572464	.	+	.	gene_id "48ce7654-d2d8-46ba-bca4-8467a387ec09_ENSG00000100889.7"; transcript_id "48ce7654-d2d8-46ba-bca4-8467a387ec09_ENSG00000100889.7"; exon_number "7"; exon_id "48ce7654-d2d8-46ba-bca4-8467a387ec09_ENSG00000100889.7.7";
chr14	/dev/stdin	CDS	24572369	24572464	.	+	0	gene_id "48ce7654-d2d8-46ba-bca4-8467a387ec09_ENSG00000100889.7"; transcript_id "48ce7654-d2d8-46ba-bca4-8467a387ec09_ENSG00000100889.7"; exon_number "7"; exon_id "48ce7654-d2d8-46ba-bca4-8467a387ec09_ENSG00000100889.7.7";
chr14	/dev/stdin	exon	24572719	24573239	.	+	.	gene_id "48ce7654-d2d8-46ba-bca4-8467a387ec09_ENSG00000100889.7"; transcript_id "48ce7654-d2d8-46ba-bca4-8467a387ec09_ENSG00000100889.7"; exon_number "8"; exon_id "48ce7654-d2d8-46ba-bca4-8467a387ec09_ENSG00000100889.7.8";
chr14	/dev/stdin	CDS	24572719	24573239	.	+	0	gene_id "48ce7654-d2d8-46ba-bca4-8467a387ec09_ENSG00000100889.7"; transcript_id "48ce7654-d2d8-46ba-bca4-8467a387ec09_ENSG00000100889.7"; exon_number "8"; exon_id "48ce7654-d2d8-46ba-bca4-8467a387ec09_ENSG00000100889.7.8";
chr14	/dev/stdin	start_codon	24565434	24565436	.	+	0	gene_id "48ce7654-d2d8-46ba-bca4-8467a387ec09_ENSG00000100889.7"; transcript_id "48ce7654-d2d8-46ba-bca4-8467a387ec09_ENSG00000100889.7"; exon_number "1"; exon_id "48ce7654-d2d8-46ba-bca4-8467a387ec09_ENSG00000100889.7.1";
chr14	/dev/stdin	transcript	24571423	24573239	.	+	.	gene_id "ENST00000557969.1_ENSG00000100889.7"; transcript_id "ENST00000557969.1_ENSG00000100889.7";
chr14	/dev/stdin	exon	24571423	24572099	.	+	.	gene_id "ENST00000557969.1_ENSG00000100889.7"; transcript_id "ENST00000557969.1_ENSG00000100889.7"; exon_number "1"; exon_id "ENST00000557969.1_ENSG00000100889.7.1";
chr14	/dev/stdin	CDS	24571423	24572099	.	+	0	gene_id "ENST00000557969.1_ENSG00000100889.7"; transcript_id "ENST00000557969.1_ENSG00000100889.7"; exon_number "1"; exon_id "ENST00000557969.1_ENSG00000100889.7.1";
chr14	/dev/stdin	exon	24572369	24572464	.	+	.	gene_id "ENST00000557969.1_ENSG00000100889.7"; transcript_id "ENST00000557969.1_ENSG00000100889.7"; exon_number "2"; exon_id "ENST00000557969.1_ENSG00000100889.7.2";
chr14	/dev/stdin	CDS	24572369	24572464	.	+	1	gene_id "ENST00000557969.1_ENSG00000100889.7"; transcript_id "ENST00000557969.1_ENSG00000100889.7"; exon_number "2"; exon_id "ENST00000557969.1_ENSG00000100889.7.2";
chr14	/dev/stdin	exon	24572719	24573239	.	+	.	gene_id "ENST00000557969.1_ENSG00000100889.7"; transcript_id "ENST00000557969.1_ENSG00000100889.7"; exon_number "3"; exon_id "ENST00000557969.1_ENSG00000100889.7.3";
chr14	/dev/stdin	CDS	24572719	24573239	.	+	1	gene_id "ENST00000557969.1_ENSG00000100889.7"; transcript_id "ENST00000557969.1_ENSG00000100889.7"; exon_number "3"; exon_id "ENST00000557969.1_ENSG00000100889.7.3";
chr14	/dev/stdin	start_codon	24571423	24571425	.	+	0	gene_id "ENST00000557969.1_ENSG00000100889.7"; transcript_id "ENST00000557969.1_ENSG00000100889.7"; exon_number "1"; exon_id "ENST00000557969.1_ENSG00000100889.7.1";
chr14	/dev/stdin	transcript	24571423	24573239	.	+	.	gene_id "36675330-c0da-411d-a5e3-49e09078218d_ENSG00000100889.7"; transcript_id "36675330-c0da-411d-a5e3-49e09078218d_ENSG00000100889.7";
chr14	/dev/stdin	exon	24571423	24572099	.	+	.	gene_id "36675330-c0da-411d-a5e3-49e09078218d_ENSG00000100889.7"; transcript_id "36675330-c0da-411d-a5e3-49e09078218d_ENSG00000100889.7"; exon_number "1"; exon_id "36675330-c0da-411d-a5e3-49e09078218d_ENSG00000100889.7.1";
chr14	/dev/stdin	CDS	24571423	24572099	.	+	0	gene_id "36675330-c0da-411d-a5e3-49e09078218d_ENSG00000100889.7"; transcript_id "36675330-c0da-411d-a5e3-49e09078218d_ENSG00000100889.7"; exon_number "1"; exon_id "36675330-c0da-411d-a5e3-49e09078218d_ENSG00000100889.7.1";
chr14	/dev/stdin	exon	24572369	24573239	.	+	.	gene_id "36675330-c0da-411d-a5e3-49e09078218d_ENSG00000100889.7"; transcript_id "36675330-c0da-411d-a5e3-49e09078218d_ENSG00000100889.7"; exon_number "2"; exon_id "36675330-c0da-411d-a5e3-49e09078218d_ENSG00000100889.7.2";
chr14	/dev/stdin	CDS	24572369	24573236	.	+	1	gene_id "36675330-c0da-411d-a5e3-49e09078218d_ENSG00000100889.7"; transcript_id "36675330-c0da-411d-a5e3-49e09078218d_ENSG00000100889.7"; exon_number "2"; exon_id "36675330-c0da-411d-a5e3-49e09078218d_ENSG00000100889.7.2";
chr14	/dev/stdin	start_codon	24571423	24571425	.	+	0	gene_id "36675330-c0da-411d-a5e3-49e09078218d_ENSG00000100889.7"; transcript_id "36675330-c0da-411d-a5e3-49e09078218d_ENSG00000100889.7"; exon_number "1"; exon_id "36675330-c0da-411d-a5e3-49e09078218d_ENSG00000100889.7.1";
chr14	/dev/stdin	stop_codon	24573237	24573239	.	+	0	gene_id "36675330-c0da-411d-a5e3-49e09078218d_ENSG00000100889.7"; transcript_id "36675330-c0da-411d-a5e3-49e09078218d_ENSG00000100889.7"; exon_number "2"; exon_id "36675330-c0da-411d-a5e3-49e09078218d_ENSG00000100889.7.2";
chr14	/dev/stdin	transcript	24583987	24593190	.	+	.	gene_id "ENST00000559115.1_ENSG00000100897.13"; transcript_id "ENST00000559115.1_ENSG00000100897.13";
chr14	/dev/stdin	exon	24583987	24584133	.	+	.	gene_id "ENST00000559115.1_ENSG00000100897.13"; transcript_id "ENST00000559115.1_ENSG00000100897.13"; exon_number "1"; exon_id "ENST00000559115.1_ENSG00000100897.13.1";
chr14	/dev/stdin	CDS	24583987	24584133	.	+	0	gene_id "ENST00000559115.1_ENSG00000100897.13"; transcript_id "ENST00000559115.1_ENSG00000100897.13"; exon_number "1"; exon_id "ENST00000559115.1_ENSG00000100897.13.1";
chr14	/dev/stdin	exon	24584752	24584958	.	+	.	gene_id "ENST00000559115.1_ENSG00000100897.13"; transcript_id "ENST00000559115.1_ENSG00000100897.13"; exon_number "2"; exon_id "ENST00000559115.1_ENSG00000100897.13.2";
chr14	/dev/stdin	CDS	24584752	24584958	.	+	0	gene_id "ENST00000559115.1_ENSG00000100897.13"; transcript_id "ENST00000559115.1_ENSG00000100897.13"; exon_number "2"; exon_id "ENST00000559115.1_ENSG00000100897.13.2";
chr14	/dev/stdin	exon	24586126	24586253	.	+	.	gene_id "ENST00000559115.1_ENSG00000100897.13"; transcript_id "ENST00000559115.1_ENSG00000100897.13"; exon_number "3"; exon_id "ENST00000559115.1_ENSG00000100897.13.3";
chr14	/dev/stdin	CDS	24586126	24586253	.	+	0	gene_id "ENST00000559115.1_ENSG00000100897.13"; transcript_id "ENST00000559115.1_ENSG00000100897.13"; exon_number "3"; exon_id "ENST00000559115.1_ENSG00000100897.13.3";
chr14	/dev/stdin	exon	24586475	24586602	.	+	.	gene_id "ENST00000559115.1_ENSG00000100897.13"; transcript_id "ENST00000559115.1_ENSG00000100897.13"; exon_number "4"; exon_id "ENST00000559115.1_ENSG00000100897.13.4";
chr14	/dev/stdin	CDS	24586475	24586602	.	+	1	gene_id "ENST00000559115.1_ENSG00000100897.13"; transcript_id "ENST00000559115.1_ENSG00000100897.13"; exon_number "4"; exon_id "ENST00000559115.1_ENSG00000100897.13.4";
chr14	/dev/stdin	exon	24586877	24586941	.	+	.	gene_id "ENST00000559115.1_ENSG00000100897.13"; transcript_id "ENST00000559115.1_ENSG00000100897.13"; exon_number "5"; exon_id "ENST00000559115.1_ENSG00000100897.13.5";
chr14	/dev/stdin	CDS	24586877	24586941	.	+	2	gene_id "ENST00000559115.1_ENSG00000100897.13"; transcript_id "ENST00000559115.1_ENSG00000100897.13"; exon_number "5"; exon_id "ENST00000559115.1_ENSG00000100897.13.5";
chr14	/dev/stdin	exon	24587264	24587364	.	+	.	gene_id "ENST00000559115.1_ENSG00000100897.13"; transcript_id "ENST00000559115.1_ENSG00000100897.13"; exon_number "6"; exon_id "ENST00000559115.1_ENSG00000100897.13.6";
chr14	/dev/stdin	CDS	24587264	24587364	.	+	0	gene_id "ENST00000559115.1_ENSG00000100897.13"; transcript_id "ENST00000559115.1_ENSG00000100897.13"; exon_number "6"; exon_id "ENST00000559115.1_ENSG00000100897.13.6";
chr14	/dev/stdin	exon	24587597	24587743	.	+	.	gene_id "ENST00000559115.1_ENSG00000100897.13"; transcript_id "ENST00000559115.1_ENSG00000100897.13"; exon_number "7"; exon_id "ENST00000559115.1_ENSG00000100897.13.7";
chr14	/dev/stdin	CDS	24587597	24587743	.	+	1	gene_id "ENST00000559115.1_ENSG00000100897.13"; transcript_id "ENST00000559115.1_ENSG00000100897.13"; exon_number "7"; exon_id "ENST00000559115.1_ENSG00000100897.13.7";
chr14	/dev/stdin	exon	24587959	24588013	.	+	.	gene_id "ENST00000559115.1_ENSG00000100897.13"; transcript_id "ENST00000559115.1_ENSG00000100897.13"; exon_number "8"; exon_id "ENST00000559115.1_ENSG00000100897.13.8";
chr14	/dev/stdin	CDS	24587959	24588013	.	+	1	gene_id "ENST00000559115.1_ENSG00000100897.13"; transcript_id "ENST00000559115.1_ENSG00000100897.13"; exon_number "8"; exon_id "ENST00000559115.1_ENSG00000100897.13.8";
chr14	/dev/stdin	exon	24588354	24588422	.	+	.	gene_id "ENST00000559115.1_ENSG00000100897.13"; transcript_id "ENST00000559115.1_ENSG00000100897.13"; exon_number "9"; exon_id "ENST00000559115.1_ENSG00000100897.13.9";
chr14	/dev/stdin	CDS	24588354	24588422	.	+	0	gene_id "ENST00000559115.1_ENSG00000100897.13"; transcript_id "ENST00000559115.1_ENSG00000100897.13"; exon_number "9"; exon_id "ENST00000559115.1_ENSG00000100897.13.9";
chr14	/dev/stdin	exon	24588768	24588825	.	+	.	gene_id "ENST00000559115.1_ENSG00000100897.13"; transcript_id "ENST00000559115.1_ENSG00000100897.13"; exon_number "10"; exon_id "ENST00000559115.1_ENSG00000100897.13.10";
chr14	/dev/stdin	CDS	24588768	24588825	.	+	0	gene_id "ENST00000559115.1_ENSG00000100897.13"; transcript_id "ENST00000559115.1_ENSG00000100897.13"; exon_number "10"; exon_id "ENST00000559115.1_ENSG00000100897.13.10";
chr14	/dev/stdin	exon	24588920	24589105	.	+	.	gene_id "ENST00000559115.1_ENSG00000100897.13"; transcript_id "ENST00000559115.1_ENSG00000100897.13"; exon_number "11"; exon_id "ENST00000559115.1_ENSG00000100897.13.11";
chr14	/dev/stdin	CDS	24588920	24589105	.	+	2	gene_id "ENST00000559115.1_ENSG00000100897.13"; transcript_id "ENST00000559115.1_ENSG00000100897.13"; exon_number "11"; exon_id "ENST00000559115.1_ENSG00000100897.13.11";
chr14	/dev/stdin	exon	24590047	24590200	.	+	.	gene_id "ENST00000559115.1_ENSG00000100897.13"; transcript_id "ENST00000559115.1_ENSG00000100897.13"; exon_number "12"; exon_id "ENST00000559115.1_ENSG00000100897.13.12";
chr14	/dev/stdin	CDS	24590047	24590200	.	+	2	gene_id "ENST00000559115.1_ENSG00000100897.13"; transcript_id "ENST00000559115.1_ENSG00000100897.13"; exon_number "12"; exon_id "ENST00000559115.1_ENSG00000100897.13.12";
chr14	/dev/stdin	exon	24590574	24590726	.	+	.	gene_id "ENST00000559115.1_ENSG00000100897.13"; transcript_id "ENST00000559115.1_ENSG00000100897.13"; exon_number "13"; exon_id "ENST00000559115.1_ENSG00000100897.13.13";
chr14	/dev/stdin	CDS	24590574	24590726	.	+	1	gene_id "ENST00000559115.1_ENSG00000100897.13"; transcript_id "ENST00000559115.1_ENSG00000100897.13"; exon_number "13"; exon_id "ENST00000559115.1_ENSG00000100897.13.13";
chr14	/dev/stdin	exon	24592180	24592286	.	+	.	gene_id "ENST00000559115.1_ENSG00000100897.13"; transcript_id "ENST00000559115.1_ENSG00000100897.13"; exon_number "14"; exon_id "ENST00000559115.1_ENSG00000100897.13.14";
chr14	/dev/stdin	CDS	24592180	24592286	.	+	1	gene_id "ENST00000559115.1_ENSG00000100897.13"; transcript_id "ENST00000559115.1_ENSG00000100897.13"; exon_number "14"; exon_id "ENST00000559115.1_ENSG00000100897.13.14";
chr14	/dev/stdin	exon	24592384	24593190	.	+	.	gene_id "ENST00000559115.1_ENSG00000100897.13"; transcript_id "ENST00000559115.1_ENSG00000100897.13"; exon_number "15"; exon_id "ENST00000559115.1_ENSG00000100897.13.15";
chr14	/dev/stdin	CDS	24592384	24593190	.	+	2	gene_id "ENST00000559115.1_ENSG00000100897.13"; transcript_id "ENST00000559115.1_ENSG00000100897.13"; exon_number "15"; exon_id "ENST00000559115.1_ENSG00000100897.13.15";
chr14	/dev/stdin	start_codon	24583987	24583989	.	+	0	gene_id "ENST00000559115.1_ENSG00000100897.13"; transcript_id "ENST00000559115.1_ENSG00000100897.13"; exon_number "1"; exon_id "ENST00000559115.1_ENSG00000100897.13.1";
chr14	/dev/stdin	transcript	24583987	24593190	.	+	.	gene_id "fc88ced2-10d0-4751-aaf6-c123a6ccc2c7_ENSG00000100897.13"; transcript_id "fc88ced2-10d0-4751-aaf6-c123a6ccc2c7_ENSG00000100897.13";
chr14	/dev/stdin	exon	24583987	24584133	.	+	.	gene_id "fc88ced2-10d0-4751-aaf6-c123a6ccc2c7_ENSG00000100897.13"; transcript_id "fc88ced2-10d0-4751-aaf6-c123a6ccc2c7_ENSG00000100897.13"; exon_number "1"; exon_id "fc88ced2-10d0-4751-aaf6-c123a6ccc2c7_ENSG00000100897.13.1";
chr14	/dev/stdin	CDS	24583987	24584133	.	+	0	gene_id "fc88ced2-10d0-4751-aaf6-c123a6ccc2c7_ENSG00000100897.13"; transcript_id "fc88ced2-10d0-4751-aaf6-c123a6ccc2c7_ENSG00000100897.13"; exon_number "1"; exon_id "fc88ced2-10d0-4751-aaf6-c123a6ccc2c7_ENSG00000100897.13.1";
chr14	/dev/stdin	exon	24584415	24584502	.	+	.	gene_id "fc88ced2-10d0-4751-aaf6-c123a6ccc2c7_ENSG00000100897.13"; transcript_id "fc88ced2-10d0-4751-aaf6-c123a6ccc2c7_ENSG00000100897.13"; exon_number "2"; exon_id "fc88ced2-10d0-4751-aaf6-c123a6ccc2c7_ENSG00000100897.13.2";
chr14	/dev/stdin	CDS	24584415	24584502	.	+	0	gene_id "fc88ced2-10d0-4751-aaf6-c123a6ccc2c7_ENSG00000100897.13"; transcript_id "fc88ced2-10d0-4751-aaf6-c123a6ccc2c7_ENSG00000100897.13"; exon_number "2"; exon_id "fc88ced2-10d0-4751-aaf6-c123a6ccc2c7_ENSG00000100897.13.2";
chr14	/dev/stdin	exon	24584591	24584958	.	+	.	gene_id "fc88ced2-10d0-4751-aaf6-c123a6ccc2c7_ENSG00000100897.13"; transcript_id "fc88ced2-10d0-4751-aaf6-c123a6ccc2c7_ENSG00000100897.13"; exon_number "3"; exon_id "fc88ced2-10d0-4751-aaf6-c123a6ccc2c7_ENSG00000100897.13.3";
chr14	/dev/stdin	CDS	24584591	24584958	.	+	2	gene_id "fc88ced2-10d0-4751-aaf6-c123a6ccc2c7_ENSG00000100897.13"; transcript_id "fc88ced2-10d0-4751-aaf6-c123a6ccc2c7_ENSG00000100897.13"; exon_number "3"; exon_id "fc88ced2-10d0-4751-aaf6-c123a6ccc2c7_ENSG00000100897.13.3";
chr14	/dev/stdin	exon	24586126	24586253	.	+	.	gene_id "fc88ced2-10d0-4751-aaf6-c123a6ccc2c7_ENSG00000100897.13"; transcript_id "fc88ced2-10d0-4751-aaf6-c123a6ccc2c7_ENSG00000100897.13"; exon_number "4"; exon_id "fc88ced2-10d0-4751-aaf6-c123a6ccc2c7_ENSG00000100897.13.4";
chr14	/dev/stdin	CDS	24586126	24586253	.	+	0	gene_id "fc88ced2-10d0-4751-aaf6-c123a6ccc2c7_ENSG00000100897.13"; transcript_id "fc88ced2-10d0-4751-aaf6-c123a6ccc2c7_ENSG00000100897.13"; exon_number "4"; exon_id "fc88ced2-10d0-4751-aaf6-c123a6ccc2c7_ENSG00000100897.13.4";
chr14	/dev/stdin	exon	24586475	24586602	.	+	.	gene_id "fc88ced2-10d0-4751-aaf6-c123a6ccc2c7_ENSG00000100897.13"; transcript_id "fc88ced2-10d0-4751-aaf6-c123a6ccc2c7_ENSG00000100897.13"; exon_number "5"; exon_id "fc88ced2-10d0-4751-aaf6-c123a6ccc2c7_ENSG00000100897.13.5";
chr14	/dev/stdin	CDS	24586475	24586602	.	+	1	gene_id "fc88ced2-10d0-4751-aaf6-c123a6ccc2c7_ENSG00000100897.13"; transcript_id "fc88ced2-10d0-4751-aaf6-c123a6ccc2c7_ENSG00000100897.13"; exon_number "5"; exon_id "fc88ced2-10d0-4751-aaf6-c123a6ccc2c7_ENSG00000100897.13.5";
chr14	/dev/stdin	exon	24586877	24586941	.	+	.	gene_id "fc88ced2-10d0-4751-aaf6-c123a6ccc2c7_ENSG00000100897.13"; transcript_id "fc88ced2-10d0-4751-aaf6-c123a6ccc2c7_ENSG00000100897.13"; exon_number "6"; exon_id "fc88ced2-10d0-4751-aaf6-c123a6ccc2c7_ENSG00000100897.13.6";
chr14	/dev/stdin	CDS	24586877	24586941	.	+	2	gene_id "fc88ced2-10d0-4751-aaf6-c123a6ccc2c7_ENSG00000100897.13"; transcript_id "fc88ced2-10d0-4751-aaf6-c123a6ccc2c7_ENSG00000100897.13"; exon_number "6"; exon_id "fc88ced2-10d0-4751-aaf6-c123a6ccc2c7_ENSG00000100897.13.6";
chr14	/dev/stdin	exon	24587264	24587364	.	+	.	gene_id "fc88ced2-10d0-4751-aaf6-c123a6ccc2c7_ENSG00000100897.13"; transcript_id "fc88ced2-10d0-4751-aaf6-c123a6ccc2c7_ENSG00000100897.13"; exon_number "7"; exon_id "fc88ced2-10d0-4751-aaf6-c123a6ccc2c7_ENSG00000100897.13.7";
chr14	/dev/stdin	CDS	24587264	24587364	.	+	0	gene_id "fc88ced2-10d0-4751-aaf6-c123a6ccc2c7_ENSG00000100897.13"; transcript_id "fc88ced2-10d0-4751-aaf6-c123a6ccc2c7_ENSG00000100897.13"; exon_number "7"; exon_id "fc88ced2-10d0-4751-aaf6-c123a6ccc2c7_ENSG00000100897.13.7";
chr14	/dev/stdin	exon	24587597	24587743	.	+	.	gene_id "fc88ced2-10d0-4751-aaf6-c123a6ccc2c7_ENSG00000100897.13"; transcript_id "fc88ced2-10d0-4751-aaf6-c123a6ccc2c7_ENSG00000100897.13"; exon_number "8"; exon_id "fc88ced2-10d0-4751-aaf6-c123a6ccc2c7_ENSG00000100897.13.8";
chr14	/dev/stdin	CDS	24587597	24587743	.	+	1	gene_id "fc88ced2-10d0-4751-aaf6-c123a6ccc2c7_ENSG00000100897.13"; transcript_id "fc88ced2-10d0-4751-aaf6-c123a6ccc2c7_ENSG00000100897.13"; exon_number "8"; exon_id "fc88ced2-10d0-4751-aaf6-c123a6ccc2c7_ENSG00000100897.13.8";
chr14	/dev/stdin	exon	24587959	24588013	.	+	.	gene_id "fc88ced2-10d0-4751-aaf6-c123a6ccc2c7_ENSG00000100897.13"; transcript_id "fc88ced2-10d0-4751-aaf6-c123a6ccc2c7_ENSG00000100897.13"; exon_number "9"; exon_id "fc88ced2-10d0-4751-aaf6-c123a6ccc2c7_ENSG00000100897.13.9";
chr14	/dev/stdin	CDS	24587959	24588013	.	+	1	gene_id "fc88ced2-10d0-4751-aaf6-c123a6ccc2c7_ENSG00000100897.13"; transcript_id "fc88ced2-10d0-4751-aaf6-c123a6ccc2c7_ENSG00000100897.13"; exon_number "9"; exon_id "fc88ced2-10d0-4751-aaf6-c123a6ccc2c7_ENSG00000100897.13.9";
chr14	/dev/stdin	exon	24588354	24588422	.	+	.	gene_id "fc88ced2-10d0-4751-aaf6-c123a6ccc2c7_ENSG00000100897.13"; transcript_id "fc88ced2-10d0-4751-aaf6-c123a6ccc2c7_ENSG00000100897.13"; exon_number "10"; exon_id "fc88ced2-10d0-4751-aaf6-c123a6ccc2c7_ENSG00000100897.13.10";
chr14	/dev/stdin	CDS	24588354	24588422	.	+	0	gene_id "fc88ced2-10d0-4751-aaf6-c123a6ccc2c7_ENSG00000100897.13"; transcript_id "fc88ced2-10d0-4751-aaf6-c123a6ccc2c7_ENSG00000100897.13"; exon_number "10"; exon_id "fc88ced2-10d0-4751-aaf6-c123a6ccc2c7_ENSG00000100897.13.10";
chr14	/dev/stdin	exon	24588768	24588825	.	+	.	gene_id "fc88ced2-10d0-4751-aaf6-c123a6ccc2c7_ENSG00000100897.13"; transcript_id "fc88ced2-10d0-4751-aaf6-c123a6ccc2c7_ENSG00000100897.13"; exon_number "11"; exon_id "fc88ced2-10d0-4751-aaf6-c123a6ccc2c7_ENSG00000100897.13.11";
chr14	/dev/stdin	CDS	24588768	24588825	.	+	0	gene_id "fc88ced2-10d0-4751-aaf6-c123a6ccc2c7_ENSG00000100897.13"; transcript_id "fc88ced2-10d0-4751-aaf6-c123a6ccc2c7_ENSG00000100897.13"; exon_number "11"; exon_id "fc88ced2-10d0-4751-aaf6-c123a6ccc2c7_ENSG00000100897.13.11";
chr14	/dev/stdin	exon	24588920	24589105	.	+	.	gene_id "fc88ced2-10d0-4751-aaf6-c123a6ccc2c7_ENSG00000100897.13"; transcript_id "fc88ced2-10d0-4751-aaf6-c123a6ccc2c7_ENSG00000100897.13"; exon_number "12"; exon_id "fc88ced2-10d0-4751-aaf6-c123a6ccc2c7_ENSG00000100897.13.12";
chr14	/dev/stdin	CDS	24588920	24589105	.	+	2	gene_id "fc88ced2-10d0-4751-aaf6-c123a6ccc2c7_ENSG00000100897.13"; transcript_id "fc88ced2-10d0-4751-aaf6-c123a6ccc2c7_ENSG00000100897.13"; exon_number "12"; exon_id "fc88ced2-10d0-4751-aaf6-c123a6ccc2c7_ENSG00000100897.13.12";
chr14	/dev/stdin	exon	24590047	24590200	.	+	.	gene_id "fc88ced2-10d0-4751-aaf6-c123a6ccc2c7_ENSG00000100897.13"; transcript_id "fc88ced2-10d0-4751-aaf6-c123a6ccc2c7_ENSG00000100897.13"; exon_number "13"; exon_id "fc88ced2-10d0-4751-aaf6-c123a6ccc2c7_ENSG00000100897.13.13";
chr14	/dev/stdin	CDS	24590047	24590200	.	+	2	gene_id "fc88ced2-10d0-4751-aaf6-c123a6ccc2c7_ENSG00000100897.13"; transcript_id "fc88ced2-10d0-4751-aaf6-c123a6ccc2c7_ENSG00000100897.13"; exon_number "13"; exon_id "fc88ced2-10d0-4751-aaf6-c123a6ccc2c7_ENSG00000100897.13.13";
chr14	/dev/stdin	exon	24590574	24590726	.	+	.	gene_id "fc88ced2-10d0-4751-aaf6-c123a6ccc2c7_ENSG00000100897.13"; transcript_id "fc88ced2-10d0-4751-aaf6-c123a6ccc2c7_ENSG00000100897.13"; exon_number "14"; exon_id "fc88ced2-10d0-4751-aaf6-c123a6ccc2c7_ENSG00000100897.13.14";
chr14	/dev/stdin	CDS	24590574	24590726	.	+	1	gene_id "fc88ced2-10d0-4751-aaf6-c123a6ccc2c7_ENSG00000100897.13"; transcript_id "fc88ced2-10d0-4751-aaf6-c123a6ccc2c7_ENSG00000100897.13"; exon_number "14"; exon_id "fc88ced2-10d0-4751-aaf6-c123a6ccc2c7_ENSG00000100897.13.14";
chr14	/dev/stdin	exon	24592180	24592286	.	+	.	gene_id "fc88ced2-10d0-4751-aaf6-c123a6ccc2c7_ENSG00000100897.13"; transcript_id "fc88ced2-10d0-4751-aaf6-c123a6ccc2c7_ENSG00000100897.13"; exon_number "15"; exon_id "fc88ced2-10d0-4751-aaf6-c123a6ccc2c7_ENSG00000100897.13.15";
chr14	/dev/stdin	CDS	24592180	24592286	.	+	1	gene_id "fc88ced2-10d0-4751-aaf6-c123a6ccc2c7_ENSG00000100897.13"; transcript_id "fc88ced2-10d0-4751-aaf6-c123a6ccc2c7_ENSG00000100897.13"; exon_number "15"; exon_id "fc88ced2-10d0-4751-aaf6-c123a6ccc2c7_ENSG00000100897.13.15";
chr14	/dev/stdin	exon	24592384	24593190	.	+	.	gene_id "fc88ced2-10d0-4751-aaf6-c123a6ccc2c7_ENSG00000100897.13"; transcript_id "fc88ced2-10d0-4751-aaf6-c123a6ccc2c7_ENSG00000100897.13"; exon_number "16"; exon_id "fc88ced2-10d0-4751-aaf6-c123a6ccc2c7_ENSG00000100897.13.16";
chr14	/dev/stdin	CDS	24592384	24593190	.	+	2	gene_id "fc88ced2-10d0-4751-aaf6-c123a6ccc2c7_ENSG00000100897.13"; transcript_id "fc88ced2-10d0-4751-aaf6-c123a6ccc2c7_ENSG00000100897.13"; exon_number "16"; exon_id "fc88ced2-10d0-4751-aaf6-c123a6ccc2c7_ENSG00000100897.13.16";
chr14	/dev/stdin	start_codon	24583987	24583989	.	+	0	gene_id "fc88ced2-10d0-4751-aaf6-c123a6ccc2c7_ENSG00000100897.13"; transcript_id "fc88ced2-10d0-4751-aaf6-c123a6ccc2c7_ENSG00000100897.13"; exon_number "1"; exon_id "fc88ced2-10d0-4751-aaf6-c123a6ccc2c7_ENSG00000100897.13.1";
chr14	/dev/stdin	transcript	24583987	24593190	.	+	.	gene_id "99006bef-2478-4d75-8a51-a245808588ca_ENSG00000100897.13"; transcript_id "99006bef-2478-4d75-8a51-a245808588ca_ENSG00000100897.13";
chr14	/dev/stdin	exon	24583987	24584502	.	+	.	gene_id "99006bef-2478-4d75-8a51-a245808588ca_ENSG00000100897.13"; transcript_id "99006bef-2478-4d75-8a51-a245808588ca_ENSG00000100897.13"; exon_number "1"; exon_id "99006bef-2478-4d75-8a51-a245808588ca_ENSG00000100897.13.1";
chr14	/dev/stdin	CDS	24583987	24584502	.	+	0	gene_id "99006bef-2478-4d75-8a51-a245808588ca_ENSG00000100897.13"; transcript_id "99006bef-2478-4d75-8a51-a245808588ca_ENSG00000100897.13"; exon_number "1"; exon_id "99006bef-2478-4d75-8a51-a245808588ca_ENSG00000100897.13.1";
chr14	/dev/stdin	exon	24584591	24584935	.	+	.	gene_id "99006bef-2478-4d75-8a51-a245808588ca_ENSG00000100897.13"; transcript_id "99006bef-2478-4d75-8a51-a245808588ca_ENSG00000100897.13"; exon_number "2"; exon_id "99006bef-2478-4d75-8a51-a245808588ca_ENSG00000100897.13.2";
chr14	/dev/stdin	CDS	24584591	24584935	.	+	0	gene_id "99006bef-2478-4d75-8a51-a245808588ca_ENSG00000100897.13"; transcript_id "99006bef-2478-4d75-8a51-a245808588ca_ENSG00000100897.13"; exon_number "2"; exon_id "99006bef-2478-4d75-8a51-a245808588ca_ENSG00000100897.13.2";
chr14	/dev/stdin	exon	24586181	24586253	.	+	.	gene_id "99006bef-2478-4d75-8a51-a245808588ca_ENSG00000100897.13"; transcript_id "99006bef-2478-4d75-8a51-a245808588ca_ENSG00000100897.13"; exon_number "3"; exon_id "99006bef-2478-4d75-8a51-a245808588ca_ENSG00000100897.13.3";
chr14	/dev/stdin	CDS	24586181	24586253	.	+	0	gene_id "99006bef-2478-4d75-8a51-a245808588ca_ENSG00000100897.13"; transcript_id "99006bef-2478-4d75-8a51-a245808588ca_ENSG00000100897.13"; exon_number "3"; exon_id "99006bef-2478-4d75-8a51-a245808588ca_ENSG00000100897.13.3";
chr14	/dev/stdin	exon	24586475	24586602	.	+	.	gene_id "99006bef-2478-4d75-8a51-a245808588ca_ENSG00000100897.13"; transcript_id "99006bef-2478-4d75-8a51-a245808588ca_ENSG00000100897.13"; exon_number "4"; exon_id "99006bef-2478-4d75-8a51-a245808588ca_ENSG00000100897.13.4";
chr14	/dev/stdin	CDS	24586475	24586602	.	+	2	gene_id "99006bef-2478-4d75-8a51-a245808588ca_ENSG00000100897.13"; transcript_id "99006bef-2478-4d75-8a51-a245808588ca_ENSG00000100897.13"; exon_number "4"; exon_id "99006bef-2478-4d75-8a51-a245808588ca_ENSG00000100897.13.4";
chr14	/dev/stdin	exon	24586877	24586941	.	+	.	gene_id "99006bef-2478-4d75-8a51-a245808588ca_ENSG00000100897.13"; transcript_id "99006bef-2478-4d75-8a51-a245808588ca_ENSG00000100897.13"; exon_number "5"; exon_id "99006bef-2478-4d75-8a51-a245808588ca_ENSG00000100897.13.5";
chr14	/dev/stdin	CDS	24586877	24586941	.	+	0	gene_id "99006bef-2478-4d75-8a51-a245808588ca_ENSG00000100897.13"; transcript_id "99006bef-2478-4d75-8a51-a245808588ca_ENSG00000100897.13"; exon_number "5"; exon_id "99006bef-2478-4d75-8a51-a245808588ca_ENSG00000100897.13.5";
chr14	/dev/stdin	exon	24587264	24587364	.	+	.	gene_id "99006bef-2478-4d75-8a51-a245808588ca_ENSG00000100897.13"; transcript_id "99006bef-2478-4d75-8a51-a245808588ca_ENSG00000100897.13"; exon_number "6"; exon_id "99006bef-2478-4d75-8a51-a245808588ca_ENSG00000100897.13.6";
chr14	/dev/stdin	CDS	24587264	24587364	.	+	1	gene_id "99006bef-2478-4d75-8a51-a245808588ca_ENSG00000100897.13"; transcript_id "99006bef-2478-4d75-8a51-a245808588ca_ENSG00000100897.13"; exon_number "6"; exon_id "99006bef-2478-4d75-8a51-a245808588ca_ENSG00000100897.13.6";
chr14	/dev/stdin	exon	24587597	24587743	.	+	.	gene_id "99006bef-2478-4d75-8a51-a245808588ca_ENSG00000100897.13"; transcript_id "99006bef-2478-4d75-8a51-a245808588ca_ENSG00000100897.13"; exon_number "7"; exon_id "99006bef-2478-4d75-8a51-a245808588ca_ENSG00000100897.13.7";
chr14	/dev/stdin	CDS	24587597	24587743	.	+	2	gene_id "99006bef-2478-4d75-8a51-a245808588ca_ENSG00000100897.13"; transcript_id "99006bef-2478-4d75-8a51-a245808588ca_ENSG00000100897.13"; exon_number "7"; exon_id "99006bef-2478-4d75-8a51-a245808588ca_ENSG00000100897.13.7";
chr14	/dev/stdin	exon	24587959	24588013	.	+	.	gene_id "99006bef-2478-4d75-8a51-a245808588ca_ENSG00000100897.13"; transcript_id "99006bef-2478-4d75-8a51-a245808588ca_ENSG00000100897.13"; exon_number "8"; exon_id "99006bef-2478-4d75-8a51-a245808588ca_ENSG00000100897.13.8";
chr14	/dev/stdin	CDS	24587959	24588013	.	+	2	gene_id "99006bef-2478-4d75-8a51-a245808588ca_ENSG00000100897.13"; transcript_id "99006bef-2478-4d75-8a51-a245808588ca_ENSG00000100897.13"; exon_number "8"; exon_id "99006bef-2478-4d75-8a51-a245808588ca_ENSG00000100897.13.8";
chr14	/dev/stdin	exon	24588354	24588422	.	+	.	gene_id "99006bef-2478-4d75-8a51-a245808588ca_ENSG00000100897.13"; transcript_id "99006bef-2478-4d75-8a51-a245808588ca_ENSG00000100897.13"; exon_number "9"; exon_id "99006bef-2478-4d75-8a51-a245808588ca_ENSG00000100897.13.9";
chr14	/dev/stdin	CDS	24588354	24588422	.	+	1	gene_id "99006bef-2478-4d75-8a51-a245808588ca_ENSG00000100897.13"; transcript_id "99006bef-2478-4d75-8a51-a245808588ca_ENSG00000100897.13"; exon_number "9"; exon_id "99006bef-2478-4d75-8a51-a245808588ca_ENSG00000100897.13.9";
chr14	/dev/stdin	exon	24588768	24588825	.	+	.	gene_id "99006bef-2478-4d75-8a51-a245808588ca_ENSG00000100897.13"; transcript_id "99006bef-2478-4d75-8a51-a245808588ca_ENSG00000100897.13"; exon_number "10"; exon_id "99006bef-2478-4d75-8a51-a245808588ca_ENSG00000100897.13.10";
chr14	/dev/stdin	CDS	24588768	24588825	.	+	1	gene_id "99006bef-2478-4d75-8a51-a245808588ca_ENSG00000100897.13"; transcript_id "99006bef-2478-4d75-8a51-a245808588ca_ENSG00000100897.13"; exon_number "10"; exon_id "99006bef-2478-4d75-8a51-a245808588ca_ENSG00000100897.13.10";
chr14	/dev/stdin	exon	24588920	24589105	.	+	.	gene_id "99006bef-2478-4d75-8a51-a245808588ca_ENSG00000100897.13"; transcript_id "99006bef-2478-4d75-8a51-a245808588ca_ENSG00000100897.13"; exon_number "11"; exon_id "99006bef-2478-4d75-8a51-a245808588ca_ENSG00000100897.13.11";
chr14	/dev/stdin	CDS	24588920	24589105	.	+	0	gene_id "99006bef-2478-4d75-8a51-a245808588ca_ENSG00000100897.13"; transcript_id "99006bef-2478-4d75-8a51-a245808588ca_ENSG00000100897.13"; exon_number "11"; exon_id "99006bef-2478-4d75-8a51-a245808588ca_ENSG00000100897.13.11";
chr14	/dev/stdin	exon	24590047	24590200	.	+	.	gene_id "99006bef-2478-4d75-8a51-a245808588ca_ENSG00000100897.13"; transcript_id "99006bef-2478-4d75-8a51-a245808588ca_ENSG00000100897.13"; exon_number "12"; exon_id "99006bef-2478-4d75-8a51-a245808588ca_ENSG00000100897.13.12";
chr14	/dev/stdin	CDS	24590047	24590200	.	+	0	gene_id "99006bef-2478-4d75-8a51-a245808588ca_ENSG00000100897.13"; transcript_id "99006bef-2478-4d75-8a51-a245808588ca_ENSG00000100897.13"; exon_number "12"; exon_id "99006bef-2478-4d75-8a51-a245808588ca_ENSG00000100897.13.12";
chr14	/dev/stdin	exon	24590574	24590726	.	+	.	gene_id "99006bef-2478-4d75-8a51-a245808588ca_ENSG00000100897.13"; transcript_id "99006bef-2478-4d75-8a51-a245808588ca_ENSG00000100897.13"; exon_number "13"; exon_id "99006bef-2478-4d75-8a51-a245808588ca_ENSG00000100897.13.13";
chr14	/dev/stdin	CDS	24590574	24590726	.	+	2	gene_id "99006bef-2478-4d75-8a51-a245808588ca_ENSG00000100897.13"; transcript_id "99006bef-2478-4d75-8a51-a245808588ca_ENSG00000100897.13"; exon_number "13"; exon_id "99006bef-2478-4d75-8a51-a245808588ca_ENSG00000100897.13.13";
chr14	/dev/stdin	exon	24592180	24592286	.	+	.	gene_id "99006bef-2478-4d75-8a51-a245808588ca_ENSG00000100897.13"; transcript_id "99006bef-2478-4d75-8a51-a245808588ca_ENSG00000100897.13"; exon_number "14"; exon_id "99006bef-2478-4d75-8a51-a245808588ca_ENSG00000100897.13.14";
chr14	/dev/stdin	CDS	24592180	24592286	.	+	2	gene_id "99006bef-2478-4d75-8a51-a245808588ca_ENSG00000100897.13"; transcript_id "99006bef-2478-4d75-8a51-a245808588ca_ENSG00000100897.13"; exon_number "14"; exon_id "99006bef-2478-4d75-8a51-a245808588ca_ENSG00000100897.13.14";
chr14	/dev/stdin	exon	24592384	24593190	.	+	.	gene_id "99006bef-2478-4d75-8a51-a245808588ca_ENSG00000100897.13"; transcript_id "99006bef-2478-4d75-8a51-a245808588ca_ENSG00000100897.13"; exon_number "15"; exon_id "99006bef-2478-4d75-8a51-a245808588ca_ENSG00000100897.13.15";
chr14	/dev/stdin	CDS	24592384	24593187	.	+	0	gene_id "99006bef-2478-4d75-8a51-a245808588ca_ENSG00000100897.13"; transcript_id "99006bef-2478-4d75-8a51-a245808588ca_ENSG00000100897.13"; exon_number "15"; exon_id "99006bef-2478-4d75-8a51-a245808588ca_ENSG00000100897.13.15";
chr14	/dev/stdin	start_codon	24583987	24583989	.	+	0	gene_id "99006bef-2478-4d75-8a51-a245808588ca_ENSG00000100897.13"; transcript_id "99006bef-2478-4d75-8a51-a245808588ca_ENSG00000100897.13"; exon_number "1"; exon_id "99006bef-2478-4d75-8a51-a245808588ca_ENSG00000100897.13.1";
chr14	/dev/stdin	stop_codon	24593188	24593190	.	+	0	gene_id "99006bef-2478-4d75-8a51-a245808588ca_ENSG00000100897.13"; transcript_id "99006bef-2478-4d75-8a51-a245808588ca_ENSG00000100897.13"; exon_number "15"; exon_id "99006bef-2478-4d75-8a51-a245808588ca_ENSG00000100897.13.15";
chr14	/dev/stdin	transcript	24605368	24608113	.	+	.	gene_id "46e1b650-3ad0-4715-b307-9cc8281a0986_ENSG00000092010.10"; transcript_id "46e1b650-3ad0-4715-b307-9cc8281a0986_ENSG00000092010.10";
chr14	/dev/stdin	exon	24605368	24605510	.	+	.	gene_id "46e1b650-3ad0-4715-b307-9cc8281a0986_ENSG00000092010.10"; transcript_id "46e1b650-3ad0-4715-b307-9cc8281a0986_ENSG00000092010.10"; exon_number "1"; exon_id "46e1b650-3ad0-4715-b307-9cc8281a0986_ENSG00000092010.10.1";
chr14	/dev/stdin	CDS	24605368	24605510	.	+	0	gene_id "46e1b650-3ad0-4715-b307-9cc8281a0986_ENSG00000092010.10"; transcript_id "46e1b650-3ad0-4715-b307-9cc8281a0986_ENSG00000092010.10"; exon_number "1"; exon_id "46e1b650-3ad0-4715-b307-9cc8281a0986_ENSG00000092010.10.1";
chr14	/dev/stdin	exon	24606352	24606414	.	+	.	gene_id "46e1b650-3ad0-4715-b307-9cc8281a0986_ENSG00000092010.10"; transcript_id "46e1b650-3ad0-4715-b307-9cc8281a0986_ENSG00000092010.10"; exon_number "2"; exon_id "46e1b650-3ad0-4715-b307-9cc8281a0986_ENSG00000092010.10.2";
chr14	/dev/stdin	CDS	24606352	24606414	.	+	1	gene_id "46e1b650-3ad0-4715-b307-9cc8281a0986_ENSG00000092010.10"; transcript_id "46e1b650-3ad0-4715-b307-9cc8281a0986_ENSG00000092010.10"; exon_number "2"; exon_id "46e1b650-3ad0-4715-b307-9cc8281a0986_ENSG00000092010.10.2";
chr14	/dev/stdin	exon	24606530	24606640	.	+	.	gene_id "46e1b650-3ad0-4715-b307-9cc8281a0986_ENSG00000092010.10"; transcript_id "46e1b650-3ad0-4715-b307-9cc8281a0986_ENSG00000092010.10"; exon_number "3"; exon_id "46e1b650-3ad0-4715-b307-9cc8281a0986_ENSG00000092010.10.3";
chr14	/dev/stdin	CDS	24606530	24606640	.	+	1	gene_id "46e1b650-3ad0-4715-b307-9cc8281a0986_ENSG00000092010.10"; transcript_id "46e1b650-3ad0-4715-b307-9cc8281a0986_ENSG00000092010.10"; exon_number "3"; exon_id "46e1b650-3ad0-4715-b307-9cc8281a0986_ENSG00000092010.10.3";
chr14	/dev/stdin	exon	24606729	24606774	.	+	.	gene_id "46e1b650-3ad0-4715-b307-9cc8281a0986_ENSG00000092010.10"; transcript_id "46e1b650-3ad0-4715-b307-9cc8281a0986_ENSG00000092010.10"; exon_number "4"; exon_id "46e1b650-3ad0-4715-b307-9cc8281a0986_ENSG00000092010.10.4";
chr14	/dev/stdin	CDS	24606729	24606774	.	+	1	gene_id "46e1b650-3ad0-4715-b307-9cc8281a0986_ENSG00000092010.10"; transcript_id "46e1b650-3ad0-4715-b307-9cc8281a0986_ENSG00000092010.10"; exon_number "4"; exon_id "46e1b650-3ad0-4715-b307-9cc8281a0986_ENSG00000092010.10.4";
chr14	/dev/stdin	exon	24606909	24607006	.	+	.	gene_id "46e1b650-3ad0-4715-b307-9cc8281a0986_ENSG00000092010.10"; transcript_id "46e1b650-3ad0-4715-b307-9cc8281a0986_ENSG00000092010.10"; exon_number "5"; exon_id "46e1b650-3ad0-4715-b307-9cc8281a0986_ENSG00000092010.10.5";
chr14	/dev/stdin	CDS	24606909	24607006	.	+	0	gene_id "46e1b650-3ad0-4715-b307-9cc8281a0986_ENSG00000092010.10"; transcript_id "46e1b650-3ad0-4715-b307-9cc8281a0986_ENSG00000092010.10"; exon_number "5"; exon_id "46e1b650-3ad0-4715-b307-9cc8281a0986_ENSG00000092010.10.5";
chr14	/dev/stdin	exon	24607258	24607326	.	+	.	gene_id "46e1b650-3ad0-4715-b307-9cc8281a0986_ENSG00000092010.10"; transcript_id "46e1b650-3ad0-4715-b307-9cc8281a0986_ENSG00000092010.10"; exon_number "6"; exon_id "46e1b650-3ad0-4715-b307-9cc8281a0986_ENSG00000092010.10.6";
chr14	/dev/stdin	CDS	24607258	24607326	.	+	1	gene_id "46e1b650-3ad0-4715-b307-9cc8281a0986_ENSG00000092010.10"; transcript_id "46e1b650-3ad0-4715-b307-9cc8281a0986_ENSG00000092010.10"; exon_number "6"; exon_id "46e1b650-3ad0-4715-b307-9cc8281a0986_ENSG00000092010.10.6";
chr14	/dev/stdin	exon	24607405	24607472	.	+	.	gene_id "46e1b650-3ad0-4715-b307-9cc8281a0986_ENSG00000092010.10"; transcript_id "46e1b650-3ad0-4715-b307-9cc8281a0986_ENSG00000092010.10"; exon_number "7"; exon_id "46e1b650-3ad0-4715-b307-9cc8281a0986_ENSG00000092010.10.7";
chr14	/dev/stdin	CDS	24607405	24607472	.	+	1	gene_id "46e1b650-3ad0-4715-b307-9cc8281a0986_ENSG00000092010.10"; transcript_id "46e1b650-3ad0-4715-b307-9cc8281a0986_ENSG00000092010.10"; exon_number "7"; exon_id "46e1b650-3ad0-4715-b307-9cc8281a0986_ENSG00000092010.10.7";
chr14	/dev/stdin	exon	24607554	24607608	.	+	.	gene_id "46e1b650-3ad0-4715-b307-9cc8281a0986_ENSG00000092010.10"; transcript_id "46e1b650-3ad0-4715-b307-9cc8281a0986_ENSG00000092010.10"; exon_number "8"; exon_id "46e1b650-3ad0-4715-b307-9cc8281a0986_ENSG00000092010.10.8";
chr14	/dev/stdin	CDS	24607554	24607608	.	+	2	gene_id "46e1b650-3ad0-4715-b307-9cc8281a0986_ENSG00000092010.10"; transcript_id "46e1b650-3ad0-4715-b307-9cc8281a0986_ENSG00000092010.10"; exon_number "8"; exon_id "46e1b650-3ad0-4715-b307-9cc8281a0986_ENSG00000092010.10.8";
chr14	/dev/stdin	exon	24607683	24607769	.	+	.	gene_id "46e1b650-3ad0-4715-b307-9cc8281a0986_ENSG00000092010.10"; transcript_id "46e1b650-3ad0-4715-b307-9cc8281a0986_ENSG00000092010.10"; exon_number "9"; exon_id "46e1b650-3ad0-4715-b307-9cc8281a0986_ENSG00000092010.10.9";
chr14	/dev/stdin	CDS	24607683	24607769	.	+	1	gene_id "46e1b650-3ad0-4715-b307-9cc8281a0986_ENSG00000092010.10"; transcript_id "46e1b650-3ad0-4715-b307-9cc8281a0986_ENSG00000092010.10"; exon_number "9"; exon_id "46e1b650-3ad0-4715-b307-9cc8281a0986_ENSG00000092010.10.9";
chr14	/dev/stdin	exon	24607945	24608113	.	+	.	gene_id "46e1b650-3ad0-4715-b307-9cc8281a0986_ENSG00000092010.10"; transcript_id "46e1b650-3ad0-4715-b307-9cc8281a0986_ENSG00000092010.10"; exon_number "10"; exon_id "46e1b650-3ad0-4715-b307-9cc8281a0986_ENSG00000092010.10.10";
chr14	/dev/stdin	CDS	24607945	24608110	.	+	1	gene_id "46e1b650-3ad0-4715-b307-9cc8281a0986_ENSG00000092010.10"; transcript_id "46e1b650-3ad0-4715-b307-9cc8281a0986_ENSG00000092010.10"; exon_number "10"; exon_id "46e1b650-3ad0-4715-b307-9cc8281a0986_ENSG00000092010.10.10";
chr14	/dev/stdin	start_codon	24605368	24605370	.	+	0	gene_id "46e1b650-3ad0-4715-b307-9cc8281a0986_ENSG00000092010.10"; transcript_id "46e1b650-3ad0-4715-b307-9cc8281a0986_ENSG00000092010.10"; exon_number "1"; exon_id "46e1b650-3ad0-4715-b307-9cc8281a0986_ENSG00000092010.10.1";
chr14	/dev/stdin	stop_codon	24608111	24608113	.	+	0	gene_id "46e1b650-3ad0-4715-b307-9cc8281a0986_ENSG00000092010.10"; transcript_id "46e1b650-3ad0-4715-b307-9cc8281a0986_ENSG00000092010.10"; exon_number "10"; exon_id "46e1b650-3ad0-4715-b307-9cc8281a0986_ENSG00000092010.10.10";
chr14	/dev/stdin	transcript	24605368	24608113	.	+	.	gene_id "ENST00000206451.6_ENSG00000092010.10"; transcript_id "ENST00000206451.6_ENSG00000092010.10";
chr14	/dev/stdin	exon	24605368	24605510	.	+	.	gene_id "ENST00000206451.6_ENSG00000092010.10"; transcript_id "ENST00000206451.6_ENSG00000092010.10"; exon_number "1"; exon_id "ENST00000206451.6_ENSG00000092010.10.1";
chr14	/dev/stdin	CDS	24605368	24605510	.	+	0	gene_id "ENST00000206451.6_ENSG00000092010.10"; transcript_id "ENST00000206451.6_ENSG00000092010.10"; exon_number "1"; exon_id "ENST00000206451.6_ENSG00000092010.10.1";
chr14	/dev/stdin	exon	24606194	24606226	.	+	.	gene_id "ENST00000206451.6_ENSG00000092010.10"; transcript_id "ENST00000206451.6_ENSG00000092010.10"; exon_number "2"; exon_id "ENST00000206451.6_ENSG00000092010.10.2";
chr14	/dev/stdin	CDS	24606194	24606226	.	+	1	gene_id "ENST00000206451.6_ENSG00000092010.10"; transcript_id "ENST00000206451.6_ENSG00000092010.10"; exon_number "2"; exon_id "ENST00000206451.6_ENSG00000092010.10.2";
chr14	/dev/stdin	exon	24606352	24606414	.	+	.	gene_id "ENST00000206451.6_ENSG00000092010.10"; transcript_id "ENST00000206451.6_ENSG00000092010.10"; exon_number "3"; exon_id "ENST00000206451.6_ENSG00000092010.10.3";
chr14	/dev/stdin	CDS	24606352	24606414	.	+	1	gene_id "ENST00000206451.6_ENSG00000092010.10"; transcript_id "ENST00000206451.6_ENSG00000092010.10"; exon_number "3"; exon_id "ENST00000206451.6_ENSG00000092010.10.3";
chr14	/dev/stdin	exon	24606530	24606640	.	+	.	gene_id "ENST00000206451.6_ENSG00000092010.10"; transcript_id "ENST00000206451.6_ENSG00000092010.10"; exon_number "4"; exon_id "ENST00000206451.6_ENSG00000092010.10.4";
chr14	/dev/stdin	CDS	24606530	24606640	.	+	1	gene_id "ENST00000206451.6_ENSG00000092010.10"; transcript_id "ENST00000206451.6_ENSG00000092010.10"; exon_number "4"; exon_id "ENST00000206451.6_ENSG00000092010.10.4";
chr14	/dev/stdin	exon	24606729	24606774	.	+	.	gene_id "ENST00000206451.6_ENSG00000092010.10"; transcript_id "ENST00000206451.6_ENSG00000092010.10"; exon_number "5"; exon_id "ENST00000206451.6_ENSG00000092010.10.5";
chr14	/dev/stdin	CDS	24606729	24606774	.	+	1	gene_id "ENST00000206451.6_ENSG00000092010.10"; transcript_id "ENST00000206451.6_ENSG00000092010.10"; exon_number "5"; exon_id "ENST00000206451.6_ENSG00000092010.10.5";
chr14	/dev/stdin	exon	24606909	24607006	.	+	.	gene_id "ENST00000206451.6_ENSG00000092010.10"; transcript_id "ENST00000206451.6_ENSG00000092010.10"; exon_number "6"; exon_id "ENST00000206451.6_ENSG00000092010.10.6";
chr14	/dev/stdin	CDS	24606909	24607006	.	+	0	gene_id "ENST00000206451.6_ENSG00000092010.10"; transcript_id "ENST00000206451.6_ENSG00000092010.10"; exon_number "6"; exon_id "ENST00000206451.6_ENSG00000092010.10.6";
chr14	/dev/stdin	exon	24607258	24607326	.	+	.	gene_id "ENST00000206451.6_ENSG00000092010.10"; transcript_id "ENST00000206451.6_ENSG00000092010.10"; exon_number "7"; exon_id "ENST00000206451.6_ENSG00000092010.10.7";
chr14	/dev/stdin	CDS	24607258	24607326	.	+	1	gene_id "ENST00000206451.6_ENSG00000092010.10"; transcript_id "ENST00000206451.6_ENSG00000092010.10"; exon_number "7"; exon_id "ENST00000206451.6_ENSG00000092010.10.7";
chr14	/dev/stdin	exon	24607405	24607472	.	+	.	gene_id "ENST00000206451.6_ENSG00000092010.10"; transcript_id "ENST00000206451.6_ENSG00000092010.10"; exon_number "8"; exon_id "ENST00000206451.6_ENSG00000092010.10.8";
chr14	/dev/stdin	CDS	24607405	24607472	.	+	1	gene_id "ENST00000206451.6_ENSG00000092010.10"; transcript_id "ENST00000206451.6_ENSG00000092010.10"; exon_number "8"; exon_id "ENST00000206451.6_ENSG00000092010.10.8";
chr14	/dev/stdin	exon	24607554	24607608	.	+	.	gene_id "ENST00000206451.6_ENSG00000092010.10"; transcript_id "ENST00000206451.6_ENSG00000092010.10"; exon_number "9"; exon_id "ENST00000206451.6_ENSG00000092010.10.9";
chr14	/dev/stdin	CDS	24607554	24607608	.	+	2	gene_id "ENST00000206451.6_ENSG00000092010.10"; transcript_id "ENST00000206451.6_ENSG00000092010.10"; exon_number "9"; exon_id "ENST00000206451.6_ENSG00000092010.10.9";
chr14	/dev/stdin	exon	24607683	24607769	.	+	.	gene_id "ENST00000206451.6_ENSG00000092010.10"; transcript_id "ENST00000206451.6_ENSG00000092010.10"; exon_number "10"; exon_id "ENST00000206451.6_ENSG00000092010.10.10";
chr14	/dev/stdin	CDS	24607683	24607769	.	+	1	gene_id "ENST00000206451.6_ENSG00000092010.10"; transcript_id "ENST00000206451.6_ENSG00000092010.10"; exon_number "10"; exon_id "ENST00000206451.6_ENSG00000092010.10.10";
chr14	/dev/stdin	exon	24607945	24608113	.	+	.	gene_id "ENST00000206451.6_ENSG00000092010.10"; transcript_id "ENST00000206451.6_ENSG00000092010.10"; exon_number "11"; exon_id "ENST00000206451.6_ENSG00000092010.10.11";
chr14	/dev/stdin	CDS	24607945	24608110	.	+	1	gene_id "ENST00000206451.6_ENSG00000092010.10"; transcript_id "ENST00000206451.6_ENSG00000092010.10"; exon_number "11"; exon_id "ENST00000206451.6_ENSG00000092010.10.11";
chr14	/dev/stdin	start_codon	24605368	24605370	.	+	0	gene_id "ENST00000206451.6_ENSG00000092010.10"; transcript_id "ENST00000206451.6_ENSG00000092010.10"; exon_number "1"; exon_id "ENST00000206451.6_ENSG00000092010.10.1";
chr14	/dev/stdin	stop_codon	24608111	24608113	.	+	0	gene_id "ENST00000206451.6_ENSG00000092010.10"; transcript_id "ENST00000206451.6_ENSG00000092010.10"; exon_number "11"; exon_id "ENST00000206451.6_ENSG00000092010.10.11";
chr14	/dev/stdin	transcript	24605368	24608113	.	+	.	gene_id "ENST00000561435.1_ENSG00000092010.10"; transcript_id "ENST00000561435.1_ENSG00000092010.10";
chr14	/dev/stdin	exon	24605368	24605510	.	+	.	gene_id "ENST00000561435.1_ENSG00000092010.10"; transcript_id "ENST00000561435.1_ENSG00000092010.10"; exon_number "1"; exon_id "ENST00000561435.1_ENSG00000092010.10.1";
chr14	/dev/stdin	CDS	24605368	24605510	.	+	0	gene_id "ENST00000561435.1_ENSG00000092010.10"; transcript_id "ENST00000561435.1_ENSG00000092010.10"; exon_number "1"; exon_id "ENST00000561435.1_ENSG00000092010.10.1";
chr14	/dev/stdin	exon	24606194	24606226	.	+	.	gene_id "ENST00000561435.1_ENSG00000092010.10"; transcript_id "ENST00000561435.1_ENSG00000092010.10"; exon_number "2"; exon_id "ENST00000561435.1_ENSG00000092010.10.2";
chr14	/dev/stdin	CDS	24606194	24606226	.	+	1	gene_id "ENST00000561435.1_ENSG00000092010.10"; transcript_id "ENST00000561435.1_ENSG00000092010.10"; exon_number "2"; exon_id "ENST00000561435.1_ENSG00000092010.10.2";
chr14	/dev/stdin	exon	24606352	24606414	.	+	.	gene_id "ENST00000561435.1_ENSG00000092010.10"; transcript_id "ENST00000561435.1_ENSG00000092010.10"; exon_number "3"; exon_id "ENST00000561435.1_ENSG00000092010.10.3";
chr14	/dev/stdin	CDS	24606352	24606414	.	+	1	gene_id "ENST00000561435.1_ENSG00000092010.10"; transcript_id "ENST00000561435.1_ENSG00000092010.10"; exon_number "3"; exon_id "ENST00000561435.1_ENSG00000092010.10.3";
chr14	/dev/stdin	exon	24606530	24606640	.	+	.	gene_id "ENST00000561435.1_ENSG00000092010.10"; transcript_id "ENST00000561435.1_ENSG00000092010.10"; exon_number "4"; exon_id "ENST00000561435.1_ENSG00000092010.10.4";
chr14	/dev/stdin	CDS	24606530	24606640	.	+	1	gene_id "ENST00000561435.1_ENSG00000092010.10"; transcript_id "ENST00000561435.1_ENSG00000092010.10"; exon_number "4"; exon_id "ENST00000561435.1_ENSG00000092010.10.4";
chr14	/dev/stdin	exon	24606729	24606774	.	+	.	gene_id "ENST00000561435.1_ENSG00000092010.10"; transcript_id "ENST00000561435.1_ENSG00000092010.10"; exon_number "5"; exon_id "ENST00000561435.1_ENSG00000092010.10.5";
chr14	/dev/stdin	CDS	24606729	24606774	.	+	1	gene_id "ENST00000561435.1_ENSG00000092010.10"; transcript_id "ENST00000561435.1_ENSG00000092010.10"; exon_number "5"; exon_id "ENST00000561435.1_ENSG00000092010.10.5";
chr14	/dev/stdin	exon	24606909	24607006	.	+	.	gene_id "ENST00000561435.1_ENSG00000092010.10"; transcript_id "ENST00000561435.1_ENSG00000092010.10"; exon_number "6"; exon_id "ENST00000561435.1_ENSG00000092010.10.6";
chr14	/dev/stdin	CDS	24606909	24607006	.	+	0	gene_id "ENST00000561435.1_ENSG00000092010.10"; transcript_id "ENST00000561435.1_ENSG00000092010.10"; exon_number "6"; exon_id "ENST00000561435.1_ENSG00000092010.10.6";
chr14	/dev/stdin	exon	24607258	24607326	.	+	.	gene_id "ENST00000561435.1_ENSG00000092010.10"; transcript_id "ENST00000561435.1_ENSG00000092010.10"; exon_number "7"; exon_id "ENST00000561435.1_ENSG00000092010.10.7";
chr14	/dev/stdin	CDS	24607258	24607326	.	+	1	gene_id "ENST00000561435.1_ENSG00000092010.10"; transcript_id "ENST00000561435.1_ENSG00000092010.10"; exon_number "7"; exon_id "ENST00000561435.1_ENSG00000092010.10.7";
chr14	/dev/stdin	exon	24607405	24607472	.	+	.	gene_id "ENST00000561435.1_ENSG00000092010.10"; transcript_id "ENST00000561435.1_ENSG00000092010.10"; exon_number "8"; exon_id "ENST00000561435.1_ENSG00000092010.10.8";
chr14	/dev/stdin	CDS	24607405	24607472	.	+	1	gene_id "ENST00000561435.1_ENSG00000092010.10"; transcript_id "ENST00000561435.1_ENSG00000092010.10"; exon_number "8"; exon_id "ENST00000561435.1_ENSG00000092010.10.8";
chr14	/dev/stdin	exon	24607554	24607608	.	+	.	gene_id "ENST00000561435.1_ENSG00000092010.10"; transcript_id "ENST00000561435.1_ENSG00000092010.10"; exon_number "9"; exon_id "ENST00000561435.1_ENSG00000092010.10.9";
chr14	/dev/stdin	CDS	24607554	24607608	.	+	2	gene_id "ENST00000561435.1_ENSG00000092010.10"; transcript_id "ENST00000561435.1_ENSG00000092010.10"; exon_number "9"; exon_id "ENST00000561435.1_ENSG00000092010.10.9";
chr14	/dev/stdin	exon	24607683	24607777	.	+	.	gene_id "ENST00000561435.1_ENSG00000092010.10"; transcript_id "ENST00000561435.1_ENSG00000092010.10"; exon_number "10"; exon_id "ENST00000561435.1_ENSG00000092010.10.10";
chr14	/dev/stdin	CDS	24607683	24607777	.	+	1	gene_id "ENST00000561435.1_ENSG00000092010.10"; transcript_id "ENST00000561435.1_ENSG00000092010.10"; exon_number "10"; exon_id "ENST00000561435.1_ENSG00000092010.10.10";
chr14	/dev/stdin	exon	24607945	24608113	.	+	.	gene_id "ENST00000561435.1_ENSG00000092010.10"; transcript_id "ENST00000561435.1_ENSG00000092010.10"; exon_number "11"; exon_id "ENST00000561435.1_ENSG00000092010.10.11";
chr14	/dev/stdin	CDS	24607945	24608113	.	+	2	gene_id "ENST00000561435.1_ENSG00000092010.10"; transcript_id "ENST00000561435.1_ENSG00000092010.10"; exon_number "11"; exon_id "ENST00000561435.1_ENSG00000092010.10.11";
chr14	/dev/stdin	start_codon	24605368	24605370	.	+	0	gene_id "ENST00000561435.1_ENSG00000092010.10"; transcript_id "ENST00000561435.1_ENSG00000092010.10"; exon_number "1"; exon_id "ENST00000561435.1_ENSG00000092010.10.1";
chr14	/dev/stdin	transcript	24605368	24608113	.	+	.	gene_id "ENST00000382708.3_ENSG00000092010.10"; transcript_id "ENST00000382708.3_ENSG00000092010.10";
chr14	/dev/stdin	exon	24605368	24605510	.	+	.	gene_id "ENST00000382708.3_ENSG00000092010.10"; transcript_id "ENST00000382708.3_ENSG00000092010.10"; exon_number "1"; exon_id "ENST00000382708.3_ENSG00000092010.10.1";
chr14	/dev/stdin	CDS	24605368	24605510	.	+	0	gene_id "ENST00000382708.3_ENSG00000092010.10"; transcript_id "ENST00000382708.3_ENSG00000092010.10"; exon_number "1"; exon_id "ENST00000382708.3_ENSG00000092010.10.1";
chr14	/dev/stdin	exon	24606194	24606226	.	+	.	gene_id "ENST00000382708.3_ENSG00000092010.10"; transcript_id "ENST00000382708.3_ENSG00000092010.10"; exon_number "2"; exon_id "ENST00000382708.3_ENSG00000092010.10.2";
chr14	/dev/stdin	CDS	24606194	24606226	.	+	1	gene_id "ENST00000382708.3_ENSG00000092010.10"; transcript_id "ENST00000382708.3_ENSG00000092010.10"; exon_number "2"; exon_id "ENST00000382708.3_ENSG00000092010.10.2";
chr14	/dev/stdin	exon	24606352	24606414	.	+	.	gene_id "ENST00000382708.3_ENSG00000092010.10"; transcript_id "ENST00000382708.3_ENSG00000092010.10"; exon_number "3"; exon_id "ENST00000382708.3_ENSG00000092010.10.3";
chr14	/dev/stdin	CDS	24606352	24606414	.	+	1	gene_id "ENST00000382708.3_ENSG00000092010.10"; transcript_id "ENST00000382708.3_ENSG00000092010.10"; exon_number "3"; exon_id "ENST00000382708.3_ENSG00000092010.10.3";
chr14	/dev/stdin	exon	24606530	24606640	.	+	.	gene_id "ENST00000382708.3_ENSG00000092010.10"; transcript_id "ENST00000382708.3_ENSG00000092010.10"; exon_number "4"; exon_id "ENST00000382708.3_ENSG00000092010.10.4";
chr14	/dev/stdin	CDS	24606530	24606640	.	+	1	gene_id "ENST00000382708.3_ENSG00000092010.10"; transcript_id "ENST00000382708.3_ENSG00000092010.10"; exon_number "4"; exon_id "ENST00000382708.3_ENSG00000092010.10.4";
chr14	/dev/stdin	exon	24606729	24606774	.	+	.	gene_id "ENST00000382708.3_ENSG00000092010.10"; transcript_id "ENST00000382708.3_ENSG00000092010.10"; exon_number "5"; exon_id "ENST00000382708.3_ENSG00000092010.10.5";
chr14	/dev/stdin	CDS	24606729	24606774	.	+	1	gene_id "ENST00000382708.3_ENSG00000092010.10"; transcript_id "ENST00000382708.3_ENSG00000092010.10"; exon_number "5"; exon_id "ENST00000382708.3_ENSG00000092010.10.5";
chr14	/dev/stdin	exon	24606909	24607006	.	+	.	gene_id "ENST00000382708.3_ENSG00000092010.10"; transcript_id "ENST00000382708.3_ENSG00000092010.10"; exon_number "6"; exon_id "ENST00000382708.3_ENSG00000092010.10.6";
chr14	/dev/stdin	CDS	24606909	24607006	.	+	0	gene_id "ENST00000382708.3_ENSG00000092010.10"; transcript_id "ENST00000382708.3_ENSG00000092010.10"; exon_number "6"; exon_id "ENST00000382708.3_ENSG00000092010.10.6";
chr14	/dev/stdin	exon	24607258	24607326	.	+	.	gene_id "ENST00000382708.3_ENSG00000092010.10"; transcript_id "ENST00000382708.3_ENSG00000092010.10"; exon_number "7"; exon_id "ENST00000382708.3_ENSG00000092010.10.7";
chr14	/dev/stdin	CDS	24607258	24607326	.	+	1	gene_id "ENST00000382708.3_ENSG00000092010.10"; transcript_id "ENST00000382708.3_ENSG00000092010.10"; exon_number "7"; exon_id "ENST00000382708.3_ENSG00000092010.10.7";
chr14	/dev/stdin	exon	24607405	24607472	.	+	.	gene_id "ENST00000382708.3_ENSG00000092010.10"; transcript_id "ENST00000382708.3_ENSG00000092010.10"; exon_number "8"; exon_id "ENST00000382708.3_ENSG00000092010.10.8";
chr14	/dev/stdin	CDS	24607405	24607472	.	+	1	gene_id "ENST00000382708.3_ENSG00000092010.10"; transcript_id "ENST00000382708.3_ENSG00000092010.10"; exon_number "8"; exon_id "ENST00000382708.3_ENSG00000092010.10.8";
chr14	/dev/stdin	exon	24607554	24607608	.	+	.	gene_id "ENST00000382708.3_ENSG00000092010.10"; transcript_id "ENST00000382708.3_ENSG00000092010.10"; exon_number "9"; exon_id "ENST00000382708.3_ENSG00000092010.10.9";
chr14	/dev/stdin	CDS	24607554	24607608	.	+	2	gene_id "ENST00000382708.3_ENSG00000092010.10"; transcript_id "ENST00000382708.3_ENSG00000092010.10"; exon_number "9"; exon_id "ENST00000382708.3_ENSG00000092010.10.9";
chr14	/dev/stdin	exon	24607683	24608113	.	+	.	gene_id "ENST00000382708.3_ENSG00000092010.10"; transcript_id "ENST00000382708.3_ENSG00000092010.10"; exon_number "10"; exon_id "ENST00000382708.3_ENSG00000092010.10.10";
chr14	/dev/stdin	CDS	24607683	24608113	.	+	1	gene_id "ENST00000382708.3_ENSG00000092010.10"; transcript_id "ENST00000382708.3_ENSG00000092010.10"; exon_number "10"; exon_id "ENST00000382708.3_ENSG00000092010.10.10";
chr14	/dev/stdin	start_codon	24605368	24605370	.	+	0	gene_id "ENST00000382708.3_ENSG00000092010.10"; transcript_id "ENST00000382708.3_ENSG00000092010.10"; exon_number "1"; exon_id "ENST00000382708.3_ENSG00000092010.10.1";
chr14	/dev/stdin	transcript	24605368	24608113	.	+	.	gene_id "a70bc04d-a0af-40b6-a166-b603066207bf_ENSG00000092010.10"; transcript_id "a70bc04d-a0af-40b6-a166-b603066207bf_ENSG00000092010.10";
chr14	/dev/stdin	exon	24605368	24605510	.	+	.	gene_id "a70bc04d-a0af-40b6-a166-b603066207bf_ENSG00000092010.10"; transcript_id "a70bc04d-a0af-40b6-a166-b603066207bf_ENSG00000092010.10"; exon_number "1"; exon_id "a70bc04d-a0af-40b6-a166-b603066207bf_ENSG00000092010.10.1";
chr14	/dev/stdin	CDS	24605368	24605510	.	+	0	gene_id "a70bc04d-a0af-40b6-a166-b603066207bf_ENSG00000092010.10"; transcript_id "a70bc04d-a0af-40b6-a166-b603066207bf_ENSG00000092010.10"; exon_number "1"; exon_id "a70bc04d-a0af-40b6-a166-b603066207bf_ENSG00000092010.10.1";
chr14	/dev/stdin	exon	24606194	24606226	.	+	.	gene_id "a70bc04d-a0af-40b6-a166-b603066207bf_ENSG00000092010.10"; transcript_id "a70bc04d-a0af-40b6-a166-b603066207bf_ENSG00000092010.10"; exon_number "2"; exon_id "a70bc04d-a0af-40b6-a166-b603066207bf_ENSG00000092010.10.2";
chr14	/dev/stdin	CDS	24606194	24606226	.	+	1	gene_id "a70bc04d-a0af-40b6-a166-b603066207bf_ENSG00000092010.10"; transcript_id "a70bc04d-a0af-40b6-a166-b603066207bf_ENSG00000092010.10"; exon_number "2"; exon_id "a70bc04d-a0af-40b6-a166-b603066207bf_ENSG00000092010.10.2";
chr14	/dev/stdin	exon	24606352	24606414	.	+	.	gene_id "a70bc04d-a0af-40b6-a166-b603066207bf_ENSG00000092010.10"; transcript_id "a70bc04d-a0af-40b6-a166-b603066207bf_ENSG00000092010.10"; exon_number "3"; exon_id "a70bc04d-a0af-40b6-a166-b603066207bf_ENSG00000092010.10.3";
chr14	/dev/stdin	CDS	24606352	24606414	.	+	1	gene_id "a70bc04d-a0af-40b6-a166-b603066207bf_ENSG00000092010.10"; transcript_id "a70bc04d-a0af-40b6-a166-b603066207bf_ENSG00000092010.10"; exon_number "3"; exon_id "a70bc04d-a0af-40b6-a166-b603066207bf_ENSG00000092010.10.3";
chr14	/dev/stdin	exon	24606530	24606640	.	+	.	gene_id "a70bc04d-a0af-40b6-a166-b603066207bf_ENSG00000092010.10"; transcript_id "a70bc04d-a0af-40b6-a166-b603066207bf_ENSG00000092010.10"; exon_number "4"; exon_id "a70bc04d-a0af-40b6-a166-b603066207bf_ENSG00000092010.10.4";
chr14	/dev/stdin	CDS	24606530	24606640	.	+	1	gene_id "a70bc04d-a0af-40b6-a166-b603066207bf_ENSG00000092010.10"; transcript_id "a70bc04d-a0af-40b6-a166-b603066207bf_ENSG00000092010.10"; exon_number "4"; exon_id "a70bc04d-a0af-40b6-a166-b603066207bf_ENSG00000092010.10.4";
chr14	/dev/stdin	exon	24606729	24606774	.	+	.	gene_id "a70bc04d-a0af-40b6-a166-b603066207bf_ENSG00000092010.10"; transcript_id "a70bc04d-a0af-40b6-a166-b603066207bf_ENSG00000092010.10"; exon_number "5"; exon_id "a70bc04d-a0af-40b6-a166-b603066207bf_ENSG00000092010.10.5";
chr14	/dev/stdin	CDS	24606729	24606774	.	+	1	gene_id "a70bc04d-a0af-40b6-a166-b603066207bf_ENSG00000092010.10"; transcript_id "a70bc04d-a0af-40b6-a166-b603066207bf_ENSG00000092010.10"; exon_number "5"; exon_id "a70bc04d-a0af-40b6-a166-b603066207bf_ENSG00000092010.10.5";
chr14	/dev/stdin	exon	24606909	24607006	.	+	.	gene_id "a70bc04d-a0af-40b6-a166-b603066207bf_ENSG00000092010.10"; transcript_id "a70bc04d-a0af-40b6-a166-b603066207bf_ENSG00000092010.10"; exon_number "6"; exon_id "a70bc04d-a0af-40b6-a166-b603066207bf_ENSG00000092010.10.6";
chr14	/dev/stdin	CDS	24606909	24607006	.	+	0	gene_id "a70bc04d-a0af-40b6-a166-b603066207bf_ENSG00000092010.10"; transcript_id "a70bc04d-a0af-40b6-a166-b603066207bf_ENSG00000092010.10"; exon_number "6"; exon_id "a70bc04d-a0af-40b6-a166-b603066207bf_ENSG00000092010.10.6";
chr14	/dev/stdin	exon	24607258	24607326	.	+	.	gene_id "a70bc04d-a0af-40b6-a166-b603066207bf_ENSG00000092010.10"; transcript_id "a70bc04d-a0af-40b6-a166-b603066207bf_ENSG00000092010.10"; exon_number "7"; exon_id "a70bc04d-a0af-40b6-a166-b603066207bf_ENSG00000092010.10.7";
chr14	/dev/stdin	CDS	24607258	24607326	.	+	1	gene_id "a70bc04d-a0af-40b6-a166-b603066207bf_ENSG00000092010.10"; transcript_id "a70bc04d-a0af-40b6-a166-b603066207bf_ENSG00000092010.10"; exon_number "7"; exon_id "a70bc04d-a0af-40b6-a166-b603066207bf_ENSG00000092010.10.7";
chr14	/dev/stdin	exon	24607405	24607472	.	+	.	gene_id "a70bc04d-a0af-40b6-a166-b603066207bf_ENSG00000092010.10"; transcript_id "a70bc04d-a0af-40b6-a166-b603066207bf_ENSG00000092010.10"; exon_number "8"; exon_id "a70bc04d-a0af-40b6-a166-b603066207bf_ENSG00000092010.10.8";
chr14	/dev/stdin	CDS	24607405	24607472	.	+	1	gene_id "a70bc04d-a0af-40b6-a166-b603066207bf_ENSG00000092010.10"; transcript_id "a70bc04d-a0af-40b6-a166-b603066207bf_ENSG00000092010.10"; exon_number "8"; exon_id "a70bc04d-a0af-40b6-a166-b603066207bf_ENSG00000092010.10.8";
chr14	/dev/stdin	exon	24607554	24607612	.	+	.	gene_id "a70bc04d-a0af-40b6-a166-b603066207bf_ENSG00000092010.10"; transcript_id "a70bc04d-a0af-40b6-a166-b603066207bf_ENSG00000092010.10"; exon_number "9"; exon_id "a70bc04d-a0af-40b6-a166-b603066207bf_ENSG00000092010.10.9";
chr14	/dev/stdin	CDS	24607554	24607612	.	+	2	gene_id "a70bc04d-a0af-40b6-a166-b603066207bf_ENSG00000092010.10"; transcript_id "a70bc04d-a0af-40b6-a166-b603066207bf_ENSG00000092010.10"; exon_number "9"; exon_id "a70bc04d-a0af-40b6-a166-b603066207bf_ENSG00000092010.10.9";
chr14	/dev/stdin	exon	24607683	24607769	.	+	.	gene_id "a70bc04d-a0af-40b6-a166-b603066207bf_ENSG00000092010.10"; transcript_id "a70bc04d-a0af-40b6-a166-b603066207bf_ENSG00000092010.10"; exon_number "10"; exon_id "a70bc04d-a0af-40b6-a166-b603066207bf_ENSG00000092010.10.10";
chr14	/dev/stdin	CDS	24607683	24607769	.	+	0	gene_id "a70bc04d-a0af-40b6-a166-b603066207bf_ENSG00000092010.10"; transcript_id "a70bc04d-a0af-40b6-a166-b603066207bf_ENSG00000092010.10"; exon_number "10"; exon_id "a70bc04d-a0af-40b6-a166-b603066207bf_ENSG00000092010.10.10";
chr14	/dev/stdin	exon	24607945	24608113	.	+	.	gene_id "a70bc04d-a0af-40b6-a166-b603066207bf_ENSG00000092010.10"; transcript_id "a70bc04d-a0af-40b6-a166-b603066207bf_ENSG00000092010.10"; exon_number "11"; exon_id "a70bc04d-a0af-40b6-a166-b603066207bf_ENSG00000092010.10.11";
chr14	/dev/stdin	CDS	24607945	24608113	.	+	0	gene_id "a70bc04d-a0af-40b6-a166-b603066207bf_ENSG00000092010.10"; transcript_id "a70bc04d-a0af-40b6-a166-b603066207bf_ENSG00000092010.10"; exon_number "11"; exon_id "a70bc04d-a0af-40b6-a166-b603066207bf_ENSG00000092010.10.11";
chr14	/dev/stdin	start_codon	24605368	24605370	.	+	0	gene_id "a70bc04d-a0af-40b6-a166-b603066207bf_ENSG00000092010.10"; transcript_id "a70bc04d-a0af-40b6-a166-b603066207bf_ENSG00000092010.10"; exon_number "1"; exon_id "a70bc04d-a0af-40b6-a166-b603066207bf_ENSG00000092010.10.1";
chr14	/dev/stdin	transcript	24605368	24608113	.	+	.	gene_id "2eae83a6-5aac-44b3-bec3-01030273086a_ENSG00000092010.10"; transcript_id "2eae83a6-5aac-44b3-bec3-01030273086a_ENSG00000092010.10";
chr14	/dev/stdin	exon	24605368	24605510	.	+	.	gene_id "2eae83a6-5aac-44b3-bec3-01030273086a_ENSG00000092010.10"; transcript_id "2eae83a6-5aac-44b3-bec3-01030273086a_ENSG00000092010.10"; exon_number "1"; exon_id "2eae83a6-5aac-44b3-bec3-01030273086a_ENSG00000092010.10.1";
chr14	/dev/stdin	CDS	24605368	24605510	.	+	0	gene_id "2eae83a6-5aac-44b3-bec3-01030273086a_ENSG00000092010.10"; transcript_id "2eae83a6-5aac-44b3-bec3-01030273086a_ENSG00000092010.10"; exon_number "1"; exon_id "2eae83a6-5aac-44b3-bec3-01030273086a_ENSG00000092010.10.1";
chr14	/dev/stdin	exon	24606070	24606226	.	+	.	gene_id "2eae83a6-5aac-44b3-bec3-01030273086a_ENSG00000092010.10"; transcript_id "2eae83a6-5aac-44b3-bec3-01030273086a_ENSG00000092010.10"; exon_number "2"; exon_id "2eae83a6-5aac-44b3-bec3-01030273086a_ENSG00000092010.10.2";
chr14	/dev/stdin	CDS	24606070	24606226	.	+	1	gene_id "2eae83a6-5aac-44b3-bec3-01030273086a_ENSG00000092010.10"; transcript_id "2eae83a6-5aac-44b3-bec3-01030273086a_ENSG00000092010.10"; exon_number "2"; exon_id "2eae83a6-5aac-44b3-bec3-01030273086a_ENSG00000092010.10.2";
chr14	/dev/stdin	exon	24606352	24606414	.	+	.	gene_id "2eae83a6-5aac-44b3-bec3-01030273086a_ENSG00000092010.10"; transcript_id "2eae83a6-5aac-44b3-bec3-01030273086a_ENSG00000092010.10"; exon_number "3"; exon_id "2eae83a6-5aac-44b3-bec3-01030273086a_ENSG00000092010.10.3";
chr14	/dev/stdin	CDS	24606352	24606414	.	+	0	gene_id "2eae83a6-5aac-44b3-bec3-01030273086a_ENSG00000092010.10"; transcript_id "2eae83a6-5aac-44b3-bec3-01030273086a_ENSG00000092010.10"; exon_number "3"; exon_id "2eae83a6-5aac-44b3-bec3-01030273086a_ENSG00000092010.10.3";
chr14	/dev/stdin	exon	24606530	24606640	.	+	.	gene_id "2eae83a6-5aac-44b3-bec3-01030273086a_ENSG00000092010.10"; transcript_id "2eae83a6-5aac-44b3-bec3-01030273086a_ENSG00000092010.10"; exon_number "4"; exon_id "2eae83a6-5aac-44b3-bec3-01030273086a_ENSG00000092010.10.4";
chr14	/dev/stdin	CDS	24606530	24606640	.	+	0	gene_id "2eae83a6-5aac-44b3-bec3-01030273086a_ENSG00000092010.10"; transcript_id "2eae83a6-5aac-44b3-bec3-01030273086a_ENSG00000092010.10"; exon_number "4"; exon_id "2eae83a6-5aac-44b3-bec3-01030273086a_ENSG00000092010.10.4";
chr14	/dev/stdin	exon	24606729	24606774	.	+	.	gene_id "2eae83a6-5aac-44b3-bec3-01030273086a_ENSG00000092010.10"; transcript_id "2eae83a6-5aac-44b3-bec3-01030273086a_ENSG00000092010.10"; exon_number "5"; exon_id "2eae83a6-5aac-44b3-bec3-01030273086a_ENSG00000092010.10.5";
chr14	/dev/stdin	CDS	24606729	24606774	.	+	0	gene_id "2eae83a6-5aac-44b3-bec3-01030273086a_ENSG00000092010.10"; transcript_id "2eae83a6-5aac-44b3-bec3-01030273086a_ENSG00000092010.10"; exon_number "5"; exon_id "2eae83a6-5aac-44b3-bec3-01030273086a_ENSG00000092010.10.5";
chr14	/dev/stdin	exon	24606909	24607006	.	+	.	gene_id "2eae83a6-5aac-44b3-bec3-01030273086a_ENSG00000092010.10"; transcript_id "2eae83a6-5aac-44b3-bec3-01030273086a_ENSG00000092010.10"; exon_number "6"; exon_id "2eae83a6-5aac-44b3-bec3-01030273086a_ENSG00000092010.10.6";
chr14	/dev/stdin	CDS	24606909	24607006	.	+	2	gene_id "2eae83a6-5aac-44b3-bec3-01030273086a_ENSG00000092010.10"; transcript_id "2eae83a6-5aac-44b3-bec3-01030273086a_ENSG00000092010.10"; exon_number "6"; exon_id "2eae83a6-5aac-44b3-bec3-01030273086a_ENSG00000092010.10.6";
chr14	/dev/stdin	exon	24607258	24607326	.	+	.	gene_id "2eae83a6-5aac-44b3-bec3-01030273086a_ENSG00000092010.10"; transcript_id "2eae83a6-5aac-44b3-bec3-01030273086a_ENSG00000092010.10"; exon_number "7"; exon_id "2eae83a6-5aac-44b3-bec3-01030273086a_ENSG00000092010.10.7";
chr14	/dev/stdin	CDS	24607258	24607326	.	+	0	gene_id "2eae83a6-5aac-44b3-bec3-01030273086a_ENSG00000092010.10"; transcript_id "2eae83a6-5aac-44b3-bec3-01030273086a_ENSG00000092010.10"; exon_number "7"; exon_id "2eae83a6-5aac-44b3-bec3-01030273086a_ENSG00000092010.10.7";
chr14	/dev/stdin	exon	24607405	24607472	.	+	.	gene_id "2eae83a6-5aac-44b3-bec3-01030273086a_ENSG00000092010.10"; transcript_id "2eae83a6-5aac-44b3-bec3-01030273086a_ENSG00000092010.10"; exon_number "8"; exon_id "2eae83a6-5aac-44b3-bec3-01030273086a_ENSG00000092010.10.8";
chr14	/dev/stdin	CDS	24607405	24607472	.	+	0	gene_id "2eae83a6-5aac-44b3-bec3-01030273086a_ENSG00000092010.10"; transcript_id "2eae83a6-5aac-44b3-bec3-01030273086a_ENSG00000092010.10"; exon_number "8"; exon_id "2eae83a6-5aac-44b3-bec3-01030273086a_ENSG00000092010.10.8";
chr14	/dev/stdin	exon	24607554	24607608	.	+	.	gene_id "2eae83a6-5aac-44b3-bec3-01030273086a_ENSG00000092010.10"; transcript_id "2eae83a6-5aac-44b3-bec3-01030273086a_ENSG00000092010.10"; exon_number "9"; exon_id "2eae83a6-5aac-44b3-bec3-01030273086a_ENSG00000092010.10.9";
chr14	/dev/stdin	CDS	24607554	24607608	.	+	1	gene_id "2eae83a6-5aac-44b3-bec3-01030273086a_ENSG00000092010.10"; transcript_id "2eae83a6-5aac-44b3-bec3-01030273086a_ENSG00000092010.10"; exon_number "9"; exon_id "2eae83a6-5aac-44b3-bec3-01030273086a_ENSG00000092010.10.9";
chr14	/dev/stdin	exon	24607683	24607769	.	+	.	gene_id "2eae83a6-5aac-44b3-bec3-01030273086a_ENSG00000092010.10"; transcript_id "2eae83a6-5aac-44b3-bec3-01030273086a_ENSG00000092010.10"; exon_number "10"; exon_id "2eae83a6-5aac-44b3-bec3-01030273086a_ENSG00000092010.10.10";
chr14	/dev/stdin	CDS	24607683	24607769	.	+	0	gene_id "2eae83a6-5aac-44b3-bec3-01030273086a_ENSG00000092010.10"; transcript_id "2eae83a6-5aac-44b3-bec3-01030273086a_ENSG00000092010.10"; exon_number "10"; exon_id "2eae83a6-5aac-44b3-bec3-01030273086a_ENSG00000092010.10.10";
chr14	/dev/stdin	exon	24607945	24608113	.	+	.	gene_id "2eae83a6-5aac-44b3-bec3-01030273086a_ENSG00000092010.10"; transcript_id "2eae83a6-5aac-44b3-bec3-01030273086a_ENSG00000092010.10"; exon_number "11"; exon_id "2eae83a6-5aac-44b3-bec3-01030273086a_ENSG00000092010.10.11";
chr14	/dev/stdin	CDS	24607945	24608113	.	+	0	gene_id "2eae83a6-5aac-44b3-bec3-01030273086a_ENSG00000092010.10"; transcript_id "2eae83a6-5aac-44b3-bec3-01030273086a_ENSG00000092010.10"; exon_number "11"; exon_id "2eae83a6-5aac-44b3-bec3-01030273086a_ENSG00000092010.10.11";
chr14	/dev/stdin	start_codon	24605368	24605370	.	+	0	gene_id "2eae83a6-5aac-44b3-bec3-01030273086a_ENSG00000092010.10"; transcript_id "2eae83a6-5aac-44b3-bec3-01030273086a_ENSG00000092010.10"; exon_number "1"; exon_id "2eae83a6-5aac-44b3-bec3-01030273086a_ENSG00000092010.10.1";
chr14	/dev/stdin	transcript	24605368	24608113	.	+	.	gene_id "ae5d4acd-1c37-481d-bee9-437e2a3f1f74_ENSG00000092010.10"; transcript_id "ae5d4acd-1c37-481d-bee9-437e2a3f1f74_ENSG00000092010.10";
chr14	/dev/stdin	exon	24605368	24605510	.	+	.	gene_id "ae5d4acd-1c37-481d-bee9-437e2a3f1f74_ENSG00000092010.10"; transcript_id "ae5d4acd-1c37-481d-bee9-437e2a3f1f74_ENSG00000092010.10"; exon_number "1"; exon_id "ae5d4acd-1c37-481d-bee9-437e2a3f1f74_ENSG00000092010.10.1";
chr14	/dev/stdin	CDS	24605368	24605510	.	+	0	gene_id "ae5d4acd-1c37-481d-bee9-437e2a3f1f74_ENSG00000092010.10"; transcript_id "ae5d4acd-1c37-481d-bee9-437e2a3f1f74_ENSG00000092010.10"; exon_number "1"; exon_id "ae5d4acd-1c37-481d-bee9-437e2a3f1f74_ENSG00000092010.10.1";
chr14	/dev/stdin	exon	24606194	24606226	.	+	.	gene_id "ae5d4acd-1c37-481d-bee9-437e2a3f1f74_ENSG00000092010.10"; transcript_id "ae5d4acd-1c37-481d-bee9-437e2a3f1f74_ENSG00000092010.10"; exon_number "2"; exon_id "ae5d4acd-1c37-481d-bee9-437e2a3f1f74_ENSG00000092010.10.2";
chr14	/dev/stdin	CDS	24606194	24606226	.	+	1	gene_id "ae5d4acd-1c37-481d-bee9-437e2a3f1f74_ENSG00000092010.10"; transcript_id "ae5d4acd-1c37-481d-bee9-437e2a3f1f74_ENSG00000092010.10"; exon_number "2"; exon_id "ae5d4acd-1c37-481d-bee9-437e2a3f1f74_ENSG00000092010.10.2";
chr14	/dev/stdin	exon	24606352	24606414	.	+	.	gene_id "ae5d4acd-1c37-481d-bee9-437e2a3f1f74_ENSG00000092010.10"; transcript_id "ae5d4acd-1c37-481d-bee9-437e2a3f1f74_ENSG00000092010.10"; exon_number "3"; exon_id "ae5d4acd-1c37-481d-bee9-437e2a3f1f74_ENSG00000092010.10.3";
chr14	/dev/stdin	CDS	24606352	24606414	.	+	1	gene_id "ae5d4acd-1c37-481d-bee9-437e2a3f1f74_ENSG00000092010.10"; transcript_id "ae5d4acd-1c37-481d-bee9-437e2a3f1f74_ENSG00000092010.10"; exon_number "3"; exon_id "ae5d4acd-1c37-481d-bee9-437e2a3f1f74_ENSG00000092010.10.3";
chr14	/dev/stdin	exon	24606530	24606640	.	+	.	gene_id "ae5d4acd-1c37-481d-bee9-437e2a3f1f74_ENSG00000092010.10"; transcript_id "ae5d4acd-1c37-481d-bee9-437e2a3f1f74_ENSG00000092010.10"; exon_number "4"; exon_id "ae5d4acd-1c37-481d-bee9-437e2a3f1f74_ENSG00000092010.10.4";
chr14	/dev/stdin	CDS	24606530	24606640	.	+	1	gene_id "ae5d4acd-1c37-481d-bee9-437e2a3f1f74_ENSG00000092010.10"; transcript_id "ae5d4acd-1c37-481d-bee9-437e2a3f1f74_ENSG00000092010.10"; exon_number "4"; exon_id "ae5d4acd-1c37-481d-bee9-437e2a3f1f74_ENSG00000092010.10.4";
chr14	/dev/stdin	exon	24606729	24606774	.	+	.	gene_id "ae5d4acd-1c37-481d-bee9-437e2a3f1f74_ENSG00000092010.10"; transcript_id "ae5d4acd-1c37-481d-bee9-437e2a3f1f74_ENSG00000092010.10"; exon_number "5"; exon_id "ae5d4acd-1c37-481d-bee9-437e2a3f1f74_ENSG00000092010.10.5";
chr14	/dev/stdin	CDS	24606729	24606774	.	+	1	gene_id "ae5d4acd-1c37-481d-bee9-437e2a3f1f74_ENSG00000092010.10"; transcript_id "ae5d4acd-1c37-481d-bee9-437e2a3f1f74_ENSG00000092010.10"; exon_number "5"; exon_id "ae5d4acd-1c37-481d-bee9-437e2a3f1f74_ENSG00000092010.10.5";
chr14	/dev/stdin	exon	24606909	24607006	.	+	.	gene_id "ae5d4acd-1c37-481d-bee9-437e2a3f1f74_ENSG00000092010.10"; transcript_id "ae5d4acd-1c37-481d-bee9-437e2a3f1f74_ENSG00000092010.10"; exon_number "6"; exon_id "ae5d4acd-1c37-481d-bee9-437e2a3f1f74_ENSG00000092010.10.6";
chr14	/dev/stdin	CDS	24606909	24607006	.	+	0	gene_id "ae5d4acd-1c37-481d-bee9-437e2a3f1f74_ENSG00000092010.10"; transcript_id "ae5d4acd-1c37-481d-bee9-437e2a3f1f74_ENSG00000092010.10"; exon_number "6"; exon_id "ae5d4acd-1c37-481d-bee9-437e2a3f1f74_ENSG00000092010.10.6";
chr14	/dev/stdin	exon	24607258	24607326	.	+	.	gene_id "ae5d4acd-1c37-481d-bee9-437e2a3f1f74_ENSG00000092010.10"; transcript_id "ae5d4acd-1c37-481d-bee9-437e2a3f1f74_ENSG00000092010.10"; exon_number "7"; exon_id "ae5d4acd-1c37-481d-bee9-437e2a3f1f74_ENSG00000092010.10.7";
chr14	/dev/stdin	CDS	24607258	24607326	.	+	1	gene_id "ae5d4acd-1c37-481d-bee9-437e2a3f1f74_ENSG00000092010.10"; transcript_id "ae5d4acd-1c37-481d-bee9-437e2a3f1f74_ENSG00000092010.10"; exon_number "7"; exon_id "ae5d4acd-1c37-481d-bee9-437e2a3f1f74_ENSG00000092010.10.7";
chr14	/dev/stdin	exon	24607405	24607472	.	+	.	gene_id "ae5d4acd-1c37-481d-bee9-437e2a3f1f74_ENSG00000092010.10"; transcript_id "ae5d4acd-1c37-481d-bee9-437e2a3f1f74_ENSG00000092010.10"; exon_number "8"; exon_id "ae5d4acd-1c37-481d-bee9-437e2a3f1f74_ENSG00000092010.10.8";
chr14	/dev/stdin	CDS	24607405	24607472	.	+	1	gene_id "ae5d4acd-1c37-481d-bee9-437e2a3f1f74_ENSG00000092010.10"; transcript_id "ae5d4acd-1c37-481d-bee9-437e2a3f1f74_ENSG00000092010.10"; exon_number "8"; exon_id "ae5d4acd-1c37-481d-bee9-437e2a3f1f74_ENSG00000092010.10.8";
chr14	/dev/stdin	exon	24607683	24607769	.	+	.	gene_id "ae5d4acd-1c37-481d-bee9-437e2a3f1f74_ENSG00000092010.10"; transcript_id "ae5d4acd-1c37-481d-bee9-437e2a3f1f74_ENSG00000092010.10"; exon_number "9"; exon_id "ae5d4acd-1c37-481d-bee9-437e2a3f1f74_ENSG00000092010.10.9";
chr14	/dev/stdin	CDS	24607683	24607769	.	+	2	gene_id "ae5d4acd-1c37-481d-bee9-437e2a3f1f74_ENSG00000092010.10"; transcript_id "ae5d4acd-1c37-481d-bee9-437e2a3f1f74_ENSG00000092010.10"; exon_number "9"; exon_id "ae5d4acd-1c37-481d-bee9-437e2a3f1f74_ENSG00000092010.10.9";
chr14	/dev/stdin	exon	24607945	24608113	.	+	.	gene_id "ae5d4acd-1c37-481d-bee9-437e2a3f1f74_ENSG00000092010.10"; transcript_id "ae5d4acd-1c37-481d-bee9-437e2a3f1f74_ENSG00000092010.10"; exon_number "10"; exon_id "ae5d4acd-1c37-481d-bee9-437e2a3f1f74_ENSG00000092010.10.10";
chr14	/dev/stdin	CDS	24607945	24608113	.	+	2	gene_id "ae5d4acd-1c37-481d-bee9-437e2a3f1f74_ENSG00000092010.10"; transcript_id "ae5d4acd-1c37-481d-bee9-437e2a3f1f74_ENSG00000092010.10"; exon_number "10"; exon_id "ae5d4acd-1c37-481d-bee9-437e2a3f1f74_ENSG00000092010.10.10";
chr14	/dev/stdin	start_codon	24605368	24605370	.	+	0	gene_id "ae5d4acd-1c37-481d-bee9-437e2a3f1f74_ENSG00000092010.10"; transcript_id "ae5d4acd-1c37-481d-bee9-437e2a3f1f74_ENSG00000092010.10"; exon_number "1"; exon_id "ae5d4acd-1c37-481d-bee9-437e2a3f1f74_ENSG00000092010.10.1";
chr14	/dev/stdin	transcript	24605368	24608113	.	+	.	gene_id "e342def8-c3c4-45ab-a68d-b86aec4137e1_ENSG00000092010.10"; transcript_id "e342def8-c3c4-45ab-a68d-b86aec4137e1_ENSG00000092010.10";
chr14	/dev/stdin	exon	24605368	24605510	.	+	.	gene_id "e342def8-c3c4-45ab-a68d-b86aec4137e1_ENSG00000092010.10"; transcript_id "e342def8-c3c4-45ab-a68d-b86aec4137e1_ENSG00000092010.10"; exon_number "1"; exon_id "e342def8-c3c4-45ab-a68d-b86aec4137e1_ENSG00000092010.10.1";
chr14	/dev/stdin	CDS	24605368	24605510	.	+	0	gene_id "e342def8-c3c4-45ab-a68d-b86aec4137e1_ENSG00000092010.10"; transcript_id "e342def8-c3c4-45ab-a68d-b86aec4137e1_ENSG00000092010.10"; exon_number "1"; exon_id "e342def8-c3c4-45ab-a68d-b86aec4137e1_ENSG00000092010.10.1";
```
