## Supplemental Tables and Files for "Nanopore sequencing reveals *U2AF1 S34F*-associated full-length isoforms": SF1_HBEC3kt_FLAIR_isoforms.gtf (part 198 of 231)

```
chr14	/dev/stdin	exon	24606194	24606226	.	+	.	gene_id "e342def8-c3c4-45ab-a68d-b86aec4137e1_ENSG00000092010.10"; transcript_id "e342def8-c3c4-45ab-a68d-b86aec4137e1_ENSG00000092010.10"; exon_number "2"; exon_id "e342def8-c3c4-45ab-a68d-b86aec4137e1_ENSG00000092010.10.2";
chr14	/dev/stdin	CDS	24606194	24606226	.	+	1	gene_id "e342def8-c3c4-45ab-a68d-b86aec4137e1_ENSG00000092010.10"; transcript_id "e342def8-c3c4-45ab-a68d-b86aec4137e1_ENSG00000092010.10"; exon_number "2"; exon_id "e342def8-c3c4-45ab-a68d-b86aec4137e1_ENSG00000092010.10.2";
chr14	/dev/stdin	exon	24606352	24606414	.	+	.	gene_id "e342def8-c3c4-45ab-a68d-b86aec4137e1_ENSG00000092010.10"; transcript_id "e342def8-c3c4-45ab-a68d-b86aec4137e1_ENSG00000092010.10"; exon_number "3"; exon_id "e342def8-c3c4-45ab-a68d-b86aec4137e1_ENSG00000092010.10.3";
chr14	/dev/stdin	CDS	24606352	24606414	.	+	1	gene_id "e342def8-c3c4-45ab-a68d-b86aec4137e1_ENSG00000092010.10"; transcript_id "e342def8-c3c4-45ab-a68d-b86aec4137e1_ENSG00000092010.10"; exon_number "3"; exon_id "e342def8-c3c4-45ab-a68d-b86aec4137e1_ENSG00000092010.10.3";
chr14	/dev/stdin	exon	24606530	24606640	.	+	.	gene_id "e342def8-c3c4-45ab-a68d-b86aec4137e1_ENSG00000092010.10"; transcript_id "e342def8-c3c4-45ab-a68d-b86aec4137e1_ENSG00000092010.10"; exon_number "4"; exon_id "e342def8-c3c4-45ab-a68d-b86aec4137e1_ENSG00000092010.10.4";
chr14	/dev/stdin	CDS	24606530	24606640	.	+	1	gene_id "e342def8-c3c4-45ab-a68d-b86aec4137e1_ENSG00000092010.10"; transcript_id "e342def8-c3c4-45ab-a68d-b86aec4137e1_ENSG00000092010.10"; exon_number "4"; exon_id "e342def8-c3c4-45ab-a68d-b86aec4137e1_ENSG00000092010.10.4";
chr14	/dev/stdin	exon	24606729	24606774	.	+	.	gene_id "e342def8-c3c4-45ab-a68d-b86aec4137e1_ENSG00000092010.10"; transcript_id "e342def8-c3c4-45ab-a68d-b86aec4137e1_ENSG00000092010.10"; exon_number "5"; exon_id "e342def8-c3c4-45ab-a68d-b86aec4137e1_ENSG00000092010.10.5";
chr14	/dev/stdin	CDS	24606729	24606774	.	+	1	gene_id "e342def8-c3c4-45ab-a68d-b86aec4137e1_ENSG00000092010.10"; transcript_id "e342def8-c3c4-45ab-a68d-b86aec4137e1_ENSG00000092010.10"; exon_number "5"; exon_id "e342def8-c3c4-45ab-a68d-b86aec4137e1_ENSG00000092010.10.5";
chr14	/dev/stdin	exon	24606909	24607006	.	+	.	gene_id "e342def8-c3c4-45ab-a68d-b86aec4137e1_ENSG00000092010.10"; transcript_id "e342def8-c3c4-45ab-a68d-b86aec4137e1_ENSG00000092010.10"; exon_number "6"; exon_id "e342def8-c3c4-45ab-a68d-b86aec4137e1_ENSG00000092010.10.6";
chr14	/dev/stdin	CDS	24606909	24607006	.	+	0	gene_id "e342def8-c3c4-45ab-a68d-b86aec4137e1_ENSG00000092010.10"; transcript_id "e342def8-c3c4-45ab-a68d-b86aec4137e1_ENSG00000092010.10"; exon_number "6"; exon_id "e342def8-c3c4-45ab-a68d-b86aec4137e1_ENSG00000092010.10.6";
chr14	/dev/stdin	exon	24607405	24607472	.	+	.	gene_id "e342def8-c3c4-45ab-a68d-b86aec4137e1_ENSG00000092010.10"; transcript_id "e342def8-c3c4-45ab-a68d-b86aec4137e1_ENSG00000092010.10"; exon_number "7"; exon_id "e342def8-c3c4-45ab-a68d-b86aec4137e1_ENSG00000092010.10.7";
chr14	/dev/stdin	CDS	24607405	24607472	.	+	1	gene_id "e342def8-c3c4-45ab-a68d-b86aec4137e1_ENSG00000092010.10"; transcript_id "e342def8-c3c4-45ab-a68d-b86aec4137e1_ENSG00000092010.10"; exon_number "7"; exon_id "e342def8-c3c4-45ab-a68d-b86aec4137e1_ENSG00000092010.10.7";
chr14	/dev/stdin	exon	24607554	24607608	.	+	.	gene_id "e342def8-c3c4-45ab-a68d-b86aec4137e1_ENSG00000092010.10"; transcript_id "e342def8-c3c4-45ab-a68d-b86aec4137e1_ENSG00000092010.10"; exon_number "8"; exon_id "e342def8-c3c4-45ab-a68d-b86aec4137e1_ENSG00000092010.10.8";
chr14	/dev/stdin	CDS	24607554	24607608	.	+	2	gene_id "e342def8-c3c4-45ab-a68d-b86aec4137e1_ENSG00000092010.10"; transcript_id "e342def8-c3c4-45ab-a68d-b86aec4137e1_ENSG00000092010.10"; exon_number "8"; exon_id "e342def8-c3c4-45ab-a68d-b86aec4137e1_ENSG00000092010.10.8";
chr14	/dev/stdin	exon	24607683	24607769	.	+	.	gene_id "e342def8-c3c4-45ab-a68d-b86aec4137e1_ENSG00000092010.10"; transcript_id "e342def8-c3c4-45ab-a68d-b86aec4137e1_ENSG00000092010.10"; exon_number "9"; exon_id "e342def8-c3c4-45ab-a68d-b86aec4137e1_ENSG00000092010.10.9";
chr14	/dev/stdin	CDS	24607683	24607769	.	+	1	gene_id "e342def8-c3c4-45ab-a68d-b86aec4137e1_ENSG00000092010.10"; transcript_id "e342def8-c3c4-45ab-a68d-b86aec4137e1_ENSG00000092010.10"; exon_number "9"; exon_id "e342def8-c3c4-45ab-a68d-b86aec4137e1_ENSG00000092010.10.9";
chr14	/dev/stdin	exon	24607945	24608113	.	+	.	gene_id "e342def8-c3c4-45ab-a68d-b86aec4137e1_ENSG00000092010.10"; transcript_id "e342def8-c3c4-45ab-a68d-b86aec4137e1_ENSG00000092010.10"; exon_number "10"; exon_id "e342def8-c3c4-45ab-a68d-b86aec4137e1_ENSG00000092010.10.10";
chr14	/dev/stdin	CDS	24607945	24608110	.	+	1	gene_id "e342def8-c3c4-45ab-a68d-b86aec4137e1_ENSG00000092010.10"; transcript_id "e342def8-c3c4-45ab-a68d-b86aec4137e1_ENSG00000092010.10"; exon_number "10"; exon_id "e342def8-c3c4-45ab-a68d-b86aec4137e1_ENSG00000092010.10.10";
chr14	/dev/stdin	start_codon	24605368	24605370	.	+	0	gene_id "e342def8-c3c4-45ab-a68d-b86aec4137e1_ENSG00000092010.10"; transcript_id "e342def8-c3c4-45ab-a68d-b86aec4137e1_ENSG00000092010.10"; exon_number "1"; exon_id "e342def8-c3c4-45ab-a68d-b86aec4137e1_ENSG00000092010.10.1";
chr14	/dev/stdin	stop_codon	24608111	24608113	.	+	0	gene_id "e342def8-c3c4-45ab-a68d-b86aec4137e1_ENSG00000092010.10"; transcript_id "e342def8-c3c4-45ab-a68d-b86aec4137e1_ENSG00000092010.10"; exon_number "10"; exon_id "e342def8-c3c4-45ab-a68d-b86aec4137e1_ENSG00000092010.10.10";
chr14	/dev/stdin	transcript	24605368	24608113	.	+	.	gene_id "cf5af963-a249-4554-b13f-3fb2ae581f71_ENSG00000092010.10"; transcript_id "cf5af963-a249-4554-b13f-3fb2ae581f71_ENSG00000092010.10";
chr14	/dev/stdin	exon	24605368	24605550	.	+	.	gene_id "cf5af963-a249-4554-b13f-3fb2ae581f71_ENSG00000092010.10"; transcript_id "cf5af963-a249-4554-b13f-3fb2ae581f71_ENSG00000092010.10"; exon_number "1"; exon_id "cf5af963-a249-4554-b13f-3fb2ae581f71_ENSG00000092010.10.1";
chr14	/dev/stdin	CDS	24605368	24605550	.	+	0	gene_id "cf5af963-a249-4554-b13f-3fb2ae581f71_ENSG00000092010.10"; transcript_id "cf5af963-a249-4554-b13f-3fb2ae581f71_ENSG00000092010.10"; exon_number "1"; exon_id "cf5af963-a249-4554-b13f-3fb2ae581f71_ENSG00000092010.10.1";
chr14	/dev/stdin	exon	24606352	24606414	.	+	.	gene_id "cf5af963-a249-4554-b13f-3fb2ae581f71_ENSG00000092010.10"; transcript_id "cf5af963-a249-4554-b13f-3fb2ae581f71_ENSG00000092010.10"; exon_number "2"; exon_id "cf5af963-a249-4554-b13f-3fb2ae581f71_ENSG00000092010.10.2";
chr14	/dev/stdin	CDS	24606352	24606414	.	+	0	gene_id "cf5af963-a249-4554-b13f-3fb2ae581f71_ENSG00000092010.10"; transcript_id "cf5af963-a249-4554-b13f-3fb2ae581f71_ENSG00000092010.10"; exon_number "2"; exon_id "cf5af963-a249-4554-b13f-3fb2ae581f71_ENSG00000092010.10.2";
chr14	/dev/stdin	exon	24606530	24606640	.	+	.	gene_id "cf5af963-a249-4554-b13f-3fb2ae581f71_ENSG00000092010.10"; transcript_id "cf5af963-a249-4554-b13f-3fb2ae581f71_ENSG00000092010.10"; exon_number "3"; exon_id "cf5af963-a249-4554-b13f-3fb2ae581f71_ENSG00000092010.10.3";
chr14	/dev/stdin	CDS	24606530	24606640	.	+	0	gene_id "cf5af963-a249-4554-b13f-3fb2ae581f71_ENSG00000092010.10"; transcript_id "cf5af963-a249-4554-b13f-3fb2ae581f71_ENSG00000092010.10"; exon_number "3"; exon_id "cf5af963-a249-4554-b13f-3fb2ae581f71_ENSG00000092010.10.3";
chr14	/dev/stdin	exon	24606729	24606774	.	+	.	gene_id "cf5af963-a249-4554-b13f-3fb2ae581f71_ENSG00000092010.10"; transcript_id "cf5af963-a249-4554-b13f-3fb2ae581f71_ENSG00000092010.10"; exon_number "4"; exon_id "cf5af963-a249-4554-b13f-3fb2ae581f71_ENSG00000092010.10.4";
chr14	/dev/stdin	CDS	24606729	24606774	.	+	0	gene_id "cf5af963-a249-4554-b13f-3fb2ae581f71_ENSG00000092010.10"; transcript_id "cf5af963-a249-4554-b13f-3fb2ae581f71_ENSG00000092010.10"; exon_number "4"; exon_id "cf5af963-a249-4554-b13f-3fb2ae581f71_ENSG00000092010.10.4";
chr14	/dev/stdin	exon	24606909	24607006	.	+	.	gene_id "cf5af963-a249-4554-b13f-3fb2ae581f71_ENSG00000092010.10"; transcript_id "cf5af963-a249-4554-b13f-3fb2ae581f71_ENSG00000092010.10"; exon_number "5"; exon_id "cf5af963-a249-4554-b13f-3fb2ae581f71_ENSG00000092010.10.5";
chr14	/dev/stdin	CDS	24606909	24607006	.	+	2	gene_id "cf5af963-a249-4554-b13f-3fb2ae581f71_ENSG00000092010.10"; transcript_id "cf5af963-a249-4554-b13f-3fb2ae581f71_ENSG00000092010.10"; exon_number "5"; exon_id "cf5af963-a249-4554-b13f-3fb2ae581f71_ENSG00000092010.10.5";
chr14	/dev/stdin	exon	24607258	24607472	.	+	.	gene_id "cf5af963-a249-4554-b13f-3fb2ae581f71_ENSG00000092010.10"; transcript_id "cf5af963-a249-4554-b13f-3fb2ae581f71_ENSG00000092010.10"; exon_number "6"; exon_id "cf5af963-a249-4554-b13f-3fb2ae581f71_ENSG00000092010.10.6";
chr14	/dev/stdin	CDS	24607258	24607472	.	+	0	gene_id "cf5af963-a249-4554-b13f-3fb2ae581f71_ENSG00000092010.10"; transcript_id "cf5af963-a249-4554-b13f-3fb2ae581f71_ENSG00000092010.10"; exon_number "6"; exon_id "cf5af963-a249-4554-b13f-3fb2ae581f71_ENSG00000092010.10.6";
chr14	/dev/stdin	exon	24607554	24607608	.	+	.	gene_id "cf5af963-a249-4554-b13f-3fb2ae581f71_ENSG00000092010.10"; transcript_id "cf5af963-a249-4554-b13f-3fb2ae581f71_ENSG00000092010.10"; exon_number "7"; exon_id "cf5af963-a249-4554-b13f-3fb2ae581f71_ENSG00000092010.10.7";
chr14	/dev/stdin	CDS	24607554	24607608	.	+	1	gene_id "cf5af963-a249-4554-b13f-3fb2ae581f71_ENSG00000092010.10"; transcript_id "cf5af963-a249-4554-b13f-3fb2ae581f71_ENSG00000092010.10"; exon_number "7"; exon_id "cf5af963-a249-4554-b13f-3fb2ae581f71_ENSG00000092010.10.7";
chr14	/dev/stdin	exon	24607683	24607769	.	+	.	gene_id "cf5af963-a249-4554-b13f-3fb2ae581f71_ENSG00000092010.10"; transcript_id "cf5af963-a249-4554-b13f-3fb2ae581f71_ENSG00000092010.10"; exon_number "8"; exon_id "cf5af963-a249-4554-b13f-3fb2ae581f71_ENSG00000092010.10.8";
chr14	/dev/stdin	CDS	24607683	24607769	.	+	0	gene_id "cf5af963-a249-4554-b13f-3fb2ae581f71_ENSG00000092010.10"; transcript_id "cf5af963-a249-4554-b13f-3fb2ae581f71_ENSG00000092010.10"; exon_number "8"; exon_id "cf5af963-a249-4554-b13f-3fb2ae581f71_ENSG00000092010.10.8";
chr14	/dev/stdin	exon	24607945	24608113	.	+	.	gene_id "cf5af963-a249-4554-b13f-3fb2ae581f71_ENSG00000092010.10"; transcript_id "cf5af963-a249-4554-b13f-3fb2ae581f71_ENSG00000092010.10"; exon_number "9"; exon_id "cf5af963-a249-4554-b13f-3fb2ae581f71_ENSG00000092010.10.9";
chr14	/dev/stdin	CDS	24607945	24608113	.	+	0	gene_id "cf5af963-a249-4554-b13f-3fb2ae581f71_ENSG00000092010.10"; transcript_id "cf5af963-a249-4554-b13f-3fb2ae581f71_ENSG00000092010.10"; exon_number "9"; exon_id "cf5af963-a249-4554-b13f-3fb2ae581f71_ENSG00000092010.10.9";
chr14	/dev/stdin	start_codon	24605368	24605370	.	+	0	gene_id "cf5af963-a249-4554-b13f-3fb2ae581f71_ENSG00000092010.10"; transcript_id "cf5af963-a249-4554-b13f-3fb2ae581f71_ENSG00000092010.10"; exon_number "1"; exon_id "cf5af963-a249-4554-b13f-3fb2ae581f71_ENSG00000092010.10.1";
chr14	/dev/stdin	transcript	24605368	24608113	.	+	.	gene_id "9f510eaa-254b-46aa-b211-982ee8e8f6d8_ENSG00000092010.10"; transcript_id "9f510eaa-254b-46aa-b211-982ee8e8f6d8_ENSG00000092010.10";
chr14	/dev/stdin	exon	24605368	24605510	.	+	.	gene_id "9f510eaa-254b-46aa-b211-982ee8e8f6d8_ENSG00000092010.10"; transcript_id "9f510eaa-254b-46aa-b211-982ee8e8f6d8_ENSG00000092010.10"; exon_number "1"; exon_id "9f510eaa-254b-46aa-b211-982ee8e8f6d8_ENSG00000092010.10.1";
chr14	/dev/stdin	CDS	24605368	24605510	.	+	0	gene_id "9f510eaa-254b-46aa-b211-982ee8e8f6d8_ENSG00000092010.10"; transcript_id "9f510eaa-254b-46aa-b211-982ee8e8f6d8_ENSG00000092010.10"; exon_number "1"; exon_id "9f510eaa-254b-46aa-b211-982ee8e8f6d8_ENSG00000092010.10.1";
chr14	/dev/stdin	exon	24606194	24606226	.	+	.	gene_id "9f510eaa-254b-46aa-b211-982ee8e8f6d8_ENSG00000092010.10"; transcript_id "9f510eaa-254b-46aa-b211-982ee8e8f6d8_ENSG00000092010.10"; exon_number "2"; exon_id "9f510eaa-254b-46aa-b211-982ee8e8f6d8_ENSG00000092010.10.2";
chr14	/dev/stdin	CDS	24606194	24606226	.	+	1	gene_id "9f510eaa-254b-46aa-b211-982ee8e8f6d8_ENSG00000092010.10"; transcript_id "9f510eaa-254b-46aa-b211-982ee8e8f6d8_ENSG00000092010.10"; exon_number "2"; exon_id "9f510eaa-254b-46aa-b211-982ee8e8f6d8_ENSG00000092010.10.2";
chr14	/dev/stdin	exon	24606352	24606414	.	+	.	gene_id "9f510eaa-254b-46aa-b211-982ee8e8f6d8_ENSG00000092010.10"; transcript_id "9f510eaa-254b-46aa-b211-982ee8e8f6d8_ENSG00000092010.10"; exon_number "3"; exon_id "9f510eaa-254b-46aa-b211-982ee8e8f6d8_ENSG00000092010.10.3";
chr14	/dev/stdin	CDS	24606352	24606414	.	+	1	gene_id "9f510eaa-254b-46aa-b211-982ee8e8f6d8_ENSG00000092010.10"; transcript_id "9f510eaa-254b-46aa-b211-982ee8e8f6d8_ENSG00000092010.10"; exon_number "3"; exon_id "9f510eaa-254b-46aa-b211-982ee8e8f6d8_ENSG00000092010.10.3";
chr14	/dev/stdin	exon	24606530	24606640	.	+	.	gene_id "9f510eaa-254b-46aa-b211-982ee8e8f6d8_ENSG00000092010.10"; transcript_id "9f510eaa-254b-46aa-b211-982ee8e8f6d8_ENSG00000092010.10"; exon_number "4"; exon_id "9f510eaa-254b-46aa-b211-982ee8e8f6d8_ENSG00000092010.10.4";
chr14	/dev/stdin	CDS	24606530	24606640	.	+	1	gene_id "9f510eaa-254b-46aa-b211-982ee8e8f6d8_ENSG00000092010.10"; transcript_id "9f510eaa-254b-46aa-b211-982ee8e8f6d8_ENSG00000092010.10"; exon_number "4"; exon_id "9f510eaa-254b-46aa-b211-982ee8e8f6d8_ENSG00000092010.10.4";
chr14	/dev/stdin	exon	24606909	24607006	.	+	.	gene_id "9f510eaa-254b-46aa-b211-982ee8e8f6d8_ENSG00000092010.10"; transcript_id "9f510eaa-254b-46aa-b211-982ee8e8f6d8_ENSG00000092010.10"; exon_number "5"; exon_id "9f510eaa-254b-46aa-b211-982ee8e8f6d8_ENSG00000092010.10.5";
chr14	/dev/stdin	CDS	24606909	24607006	.	+	1	gene_id "9f510eaa-254b-46aa-b211-982ee8e8f6d8_ENSG00000092010.10"; transcript_id "9f510eaa-254b-46aa-b211-982ee8e8f6d8_ENSG00000092010.10"; exon_number "5"; exon_id "9f510eaa-254b-46aa-b211-982ee8e8f6d8_ENSG00000092010.10.5";
chr14	/dev/stdin	exon	24607258	24607326	.	+	.	gene_id "9f510eaa-254b-46aa-b211-982ee8e8f6d8_ENSG00000092010.10"; transcript_id "9f510eaa-254b-46aa-b211-982ee8e8f6d8_ENSG00000092010.10"; exon_number "6"; exon_id "9f510eaa-254b-46aa-b211-982ee8e8f6d8_ENSG00000092010.10.6";
chr14	/dev/stdin	CDS	24607258	24607326	.	+	2	gene_id "9f510eaa-254b-46aa-b211-982ee8e8f6d8_ENSG00000092010.10"; transcript_id "9f510eaa-254b-46aa-b211-982ee8e8f6d8_ENSG00000092010.10"; exon_number "6"; exon_id "9f510eaa-254b-46aa-b211-982ee8e8f6d8_ENSG00000092010.10.6";
chr14	/dev/stdin	exon	24607405	24607472	.	+	.	gene_id "9f510eaa-254b-46aa-b211-982ee8e8f6d8_ENSG00000092010.10"; transcript_id "9f510eaa-254b-46aa-b211-982ee8e8f6d8_ENSG00000092010.10"; exon_number "7"; exon_id "9f510eaa-254b-46aa-b211-982ee8e8f6d8_ENSG00000092010.10.7";
chr14	/dev/stdin	CDS	24607405	24607472	.	+	2	gene_id "9f510eaa-254b-46aa-b211-982ee8e8f6d8_ENSG00000092010.10"; transcript_id "9f510eaa-254b-46aa-b211-982ee8e8f6d8_ENSG00000092010.10"; exon_number "7"; exon_id "9f510eaa-254b-46aa-b211-982ee8e8f6d8_ENSG00000092010.10.7";
chr14	/dev/stdin	exon	24607554	24607608	.	+	.	gene_id "9f510eaa-254b-46aa-b211-982ee8e8f6d8_ENSG00000092010.10"; transcript_id "9f510eaa-254b-46aa-b211-982ee8e8f6d8_ENSG00000092010.10"; exon_number "8"; exon_id "9f510eaa-254b-46aa-b211-982ee8e8f6d8_ENSG00000092010.10.8";
chr14	/dev/stdin	CDS	24607554	24607608	.	+	0	gene_id "9f510eaa-254b-46aa-b211-982ee8e8f6d8_ENSG00000092010.10"; transcript_id "9f510eaa-254b-46aa-b211-982ee8e8f6d8_ENSG00000092010.10"; exon_number "8"; exon_id "9f510eaa-254b-46aa-b211-982ee8e8f6d8_ENSG00000092010.10.8";
chr14	/dev/stdin	exon	24607683	24607769	.	+	.	gene_id "9f510eaa-254b-46aa-b211-982ee8e8f6d8_ENSG00000092010.10"; transcript_id "9f510eaa-254b-46aa-b211-982ee8e8f6d8_ENSG00000092010.10"; exon_number "9"; exon_id "9f510eaa-254b-46aa-b211-982ee8e8f6d8_ENSG00000092010.10.9";
chr14	/dev/stdin	CDS	24607683	24607769	.	+	2	gene_id "9f510eaa-254b-46aa-b211-982ee8e8f6d8_ENSG00000092010.10"; transcript_id "9f510eaa-254b-46aa-b211-982ee8e8f6d8_ENSG00000092010.10"; exon_number "9"; exon_id "9f510eaa-254b-46aa-b211-982ee8e8f6d8_ENSG00000092010.10.9";
chr14	/dev/stdin	exon	24607945	24608113	.	+	.	gene_id "9f510eaa-254b-46aa-b211-982ee8e8f6d8_ENSG00000092010.10"; transcript_id "9f510eaa-254b-46aa-b211-982ee8e8f6d8_ENSG00000092010.10"; exon_number "10"; exon_id "9f510eaa-254b-46aa-b211-982ee8e8f6d8_ENSG00000092010.10.10";
chr14	/dev/stdin	CDS	24607945	24608113	.	+	2	gene_id "9f510eaa-254b-46aa-b211-982ee8e8f6d8_ENSG00000092010.10"; transcript_id "9f510eaa-254b-46aa-b211-982ee8e8f6d8_ENSG00000092010.10"; exon_number "10"; exon_id "9f510eaa-254b-46aa-b211-982ee8e8f6d8_ENSG00000092010.10.10";
chr14	/dev/stdin	start_codon	24605368	24605370	.	+	0	gene_id "9f510eaa-254b-46aa-b211-982ee8e8f6d8_ENSG00000092010.10"; transcript_id "9f510eaa-254b-46aa-b211-982ee8e8f6d8_ENSG00000092010.10"; exon_number "1"; exon_id "9f510eaa-254b-46aa-b211-982ee8e8f6d8_ENSG00000092010.10.1";
chr14	/dev/stdin	transcript	24605368	24608113	.	+	.	gene_id "e8487631-1f01-4da9-9d19-48eca4aa0e34_ENSG00000092010.10"; transcript_id "e8487631-1f01-4da9-9d19-48eca4aa0e34_ENSG00000092010.10";
chr14	/dev/stdin	exon	24605368	24605510	.	+	.	gene_id "e8487631-1f01-4da9-9d19-48eca4aa0e34_ENSG00000092010.10"; transcript_id "e8487631-1f01-4da9-9d19-48eca4aa0e34_ENSG00000092010.10"; exon_number "1"; exon_id "e8487631-1f01-4da9-9d19-48eca4aa0e34_ENSG00000092010.10.1";
chr14	/dev/stdin	CDS	24605368	24605510	.	+	0	gene_id "e8487631-1f01-4da9-9d19-48eca4aa0e34_ENSG00000092010.10"; transcript_id "e8487631-1f01-4da9-9d19-48eca4aa0e34_ENSG00000092010.10"; exon_number "1"; exon_id "e8487631-1f01-4da9-9d19-48eca4aa0e34_ENSG00000092010.10.1";
chr14	/dev/stdin	exon	24606530	24606640	.	+	.	gene_id "e8487631-1f01-4da9-9d19-48eca4aa0e34_ENSG00000092010.10"; transcript_id "e8487631-1f01-4da9-9d19-48eca4aa0e34_ENSG00000092010.10"; exon_number "2"; exon_id "e8487631-1f01-4da9-9d19-48eca4aa0e34_ENSG00000092010.10.2";
chr14	/dev/stdin	CDS	24606530	24606640	.	+	1	gene_id "e8487631-1f01-4da9-9d19-48eca4aa0e34_ENSG00000092010.10"; transcript_id "e8487631-1f01-4da9-9d19-48eca4aa0e34_ENSG00000092010.10"; exon_number "2"; exon_id "e8487631-1f01-4da9-9d19-48eca4aa0e34_ENSG00000092010.10.2";
chr14	/dev/stdin	exon	24606729	24606774	.	+	.	gene_id "e8487631-1f01-4da9-9d19-48eca4aa0e34_ENSG00000092010.10"; transcript_id "e8487631-1f01-4da9-9d19-48eca4aa0e34_ENSG00000092010.10"; exon_number "3"; exon_id "e8487631-1f01-4da9-9d19-48eca4aa0e34_ENSG00000092010.10.3";
chr14	/dev/stdin	CDS	24606729	24606774	.	+	1	gene_id "e8487631-1f01-4da9-9d19-48eca4aa0e34_ENSG00000092010.10"; transcript_id "e8487631-1f01-4da9-9d19-48eca4aa0e34_ENSG00000092010.10"; exon_number "3"; exon_id "e8487631-1f01-4da9-9d19-48eca4aa0e34_ENSG00000092010.10.3";
chr14	/dev/stdin	exon	24606909	24607006	.	+	.	gene_id "e8487631-1f01-4da9-9d19-48eca4aa0e34_ENSG00000092010.10"; transcript_id "e8487631-1f01-4da9-9d19-48eca4aa0e34_ENSG00000092010.10"; exon_number "4"; exon_id "e8487631-1f01-4da9-9d19-48eca4aa0e34_ENSG00000092010.10.4";
chr14	/dev/stdin	CDS	24606909	24607006	.	+	0	gene_id "e8487631-1f01-4da9-9d19-48eca4aa0e34_ENSG00000092010.10"; transcript_id "e8487631-1f01-4da9-9d19-48eca4aa0e34_ENSG00000092010.10"; exon_number "4"; exon_id "e8487631-1f01-4da9-9d19-48eca4aa0e34_ENSG00000092010.10.4";
chr14	/dev/stdin	exon	24607258	24607326	.	+	.	gene_id "e8487631-1f01-4da9-9d19-48eca4aa0e34_ENSG00000092010.10"; transcript_id "e8487631-1f01-4da9-9d19-48eca4aa0e34_ENSG00000092010.10"; exon_number "5"; exon_id "e8487631-1f01-4da9-9d19-48eca4aa0e34_ENSG00000092010.10.5";
chr14	/dev/stdin	CDS	24607258	24607326	.	+	1	gene_id "e8487631-1f01-4da9-9d19-48eca4aa0e34_ENSG00000092010.10"; transcript_id "e8487631-1f01-4da9-9d19-48eca4aa0e34_ENSG00000092010.10"; exon_number "5"; exon_id "e8487631-1f01-4da9-9d19-48eca4aa0e34_ENSG00000092010.10.5";
chr14	/dev/stdin	exon	24607405	24607472	.	+	.	gene_id "e8487631-1f01-4da9-9d19-48eca4aa0e34_ENSG00000092010.10"; transcript_id "e8487631-1f01-4da9-9d19-48eca4aa0e34_ENSG00000092010.10"; exon_number "6"; exon_id "e8487631-1f01-4da9-9d19-48eca4aa0e34_ENSG00000092010.10.6";
chr14	/dev/stdin	CDS	24607405	24607472	.	+	1	gene_id "e8487631-1f01-4da9-9d19-48eca4aa0e34_ENSG00000092010.10"; transcript_id "e8487631-1f01-4da9-9d19-48eca4aa0e34_ENSG00000092010.10"; exon_number "6"; exon_id "e8487631-1f01-4da9-9d19-48eca4aa0e34_ENSG00000092010.10.6";
chr14	/dev/stdin	exon	24607554	24607608	.	+	.	gene_id "e8487631-1f01-4da9-9d19-48eca4aa0e34_ENSG00000092010.10"; transcript_id "e8487631-1f01-4da9-9d19-48eca4aa0e34_ENSG00000092010.10"; exon_number "7"; exon_id "e8487631-1f01-4da9-9d19-48eca4aa0e34_ENSG00000092010.10.7";
chr14	/dev/stdin	CDS	24607554	24607608	.	+	2	gene_id "e8487631-1f01-4da9-9d19-48eca4aa0e34_ENSG00000092010.10"; transcript_id "e8487631-1f01-4da9-9d19-48eca4aa0e34_ENSG00000092010.10"; exon_number "7"; exon_id "e8487631-1f01-4da9-9d19-48eca4aa0e34_ENSG00000092010.10.7";
chr14	/dev/stdin	exon	24607683	24607769	.	+	.	gene_id "e8487631-1f01-4da9-9d19-48eca4aa0e34_ENSG00000092010.10"; transcript_id "e8487631-1f01-4da9-9d19-48eca4aa0e34_ENSG00000092010.10"; exon_number "8"; exon_id "e8487631-1f01-4da9-9d19-48eca4aa0e34_ENSG00000092010.10.8";
chr14	/dev/stdin	CDS	24607683	24607769	.	+	1	gene_id "e8487631-1f01-4da9-9d19-48eca4aa0e34_ENSG00000092010.10"; transcript_id "e8487631-1f01-4da9-9d19-48eca4aa0e34_ENSG00000092010.10"; exon_number "8"; exon_id "e8487631-1f01-4da9-9d19-48eca4aa0e34_ENSG00000092010.10.8";
chr14	/dev/stdin	exon	24607945	24608113	.	+	.	gene_id "e8487631-1f01-4da9-9d19-48eca4aa0e34_ENSG00000092010.10"; transcript_id "e8487631-1f01-4da9-9d19-48eca4aa0e34_ENSG00000092010.10"; exon_number "9"; exon_id "e8487631-1f01-4da9-9d19-48eca4aa0e34_ENSG00000092010.10.9";
chr14	/dev/stdin	CDS	24607945	24608110	.	+	1	gene_id "e8487631-1f01-4da9-9d19-48eca4aa0e34_ENSG00000092010.10"; transcript_id "e8487631-1f01-4da9-9d19-48eca4aa0e34_ENSG00000092010.10"; exon_number "9"; exon_id "e8487631-1f01-4da9-9d19-48eca4aa0e34_ENSG00000092010.10.9";
chr14	/dev/stdin	start_codon	24605368	24605370	.	+	0	gene_id "e8487631-1f01-4da9-9d19-48eca4aa0e34_ENSG00000092010.10"; transcript_id "e8487631-1f01-4da9-9d19-48eca4aa0e34_ENSG00000092010.10"; exon_number "1"; exon_id "e8487631-1f01-4da9-9d19-48eca4aa0e34_ENSG00000092010.10.1";
chr14	/dev/stdin	stop_codon	24608111	24608113	.	+	0	gene_id "e8487631-1f01-4da9-9d19-48eca4aa0e34_ENSG00000092010.10"; transcript_id "e8487631-1f01-4da9-9d19-48eca4aa0e34_ENSG00000092010.10"; exon_number "9"; exon_id "e8487631-1f01-4da9-9d19-48eca4aa0e34_ENSG00000092010.10.9";
chr14	/dev/stdin	transcript	24608114	24610762	.	-	.	gene_id "ENST00000216799.4_ENSG00000100908.9"; transcript_id "ENST00000216799.4_ENSG00000100908.9";
chr14	/dev/stdin	exon	24608114	24608405	.	-	.	gene_id "ENST00000216799.4_ENSG00000100908.9"; transcript_id "ENST00000216799.4_ENSG00000100908.9"; exon_number "1"; exon_id "ENST00000216799.4_ENSG00000100908.9.1";
chr14	/dev/stdin	CDS	24608114	24608405	.	-	2	gene_id "ENST00000216799.4_ENSG00000100908.9"; transcript_id "ENST00000216799.4_ENSG00000100908.9"; exon_number "1"; exon_id "ENST00000216799.4_ENSG00000100908.9.1";
chr14	/dev/stdin	exon	24608569	24608663	.	-	.	gene_id "ENST00000216799.4_ENSG00000100908.9"; transcript_id "ENST00000216799.4_ENSG00000100908.9"; exon_number "2"; exon_id "ENST00000216799.4_ENSG00000100908.9.2";
chr14	/dev/stdin	CDS	24608569	24608663	.	-	1	gene_id "ENST00000216799.4_ENSG00000100908.9"; transcript_id "ENST00000216799.4_ENSG00000100908.9"; exon_number "2"; exon_id "ENST00000216799.4_ENSG00000100908.9.2";
chr14	/dev/stdin	exon	24608754	24608823	.	-	.	gene_id "ENST00000216799.4_ENSG00000100908.9"; transcript_id "ENST00000216799.4_ENSG00000100908.9"; exon_number "3"; exon_id "ENST00000216799.4_ENSG00000100908.9.3";
chr14	/dev/stdin	CDS	24608754	24608823	.	-	2	gene_id "ENST00000216799.4_ENSG00000100908.9"; transcript_id "ENST00000216799.4_ENSG00000100908.9"; exon_number "3"; exon_id "ENST00000216799.4_ENSG00000100908.9.3";
chr14	/dev/stdin	exon	24610098	24610174	.	-	.	gene_id "ENST00000216799.4_ENSG00000100908.9"; transcript_id "ENST00000216799.4_ENSG00000100908.9"; exon_number "4"; exon_id "ENST00000216799.4_ENSG00000100908.9.4";
chr14	/dev/stdin	CDS	24610098	24610174	.	-	1	gene_id "ENST00000216799.4_ENSG00000100908.9"; transcript_id "ENST00000216799.4_ENSG00000100908.9"; exon_number "4"; exon_id "ENST00000216799.4_ENSG00000100908.9.4";
chr14	/dev/stdin	exon	24610316	24610525	.	-	.	gene_id "ENST00000216799.4_ENSG00000100908.9"; transcript_id "ENST00000216799.4_ENSG00000100908.9"; exon_number "5"; exon_id "ENST00000216799.4_ENSG00000100908.9.5";
chr14	/dev/stdin	CDS	24610316	24610525	.	-	1	gene_id "ENST00000216799.4_ENSG00000100908.9"; transcript_id "ENST00000216799.4_ENSG00000100908.9"; exon_number "5"; exon_id "ENST00000216799.4_ENSG00000100908.9.5";
chr14	/dev/stdin	exon	24610647	24610762	.	-	.	gene_id "ENST00000216799.4_ENSG00000100908.9"; transcript_id "ENST00000216799.4_ENSG00000100908.9"; exon_number "6"; exon_id "ENST00000216799.4_ENSG00000100908.9.6";
chr14	/dev/stdin	CDS	24610647	24610762	.	-	0	gene_id "ENST00000216799.4_ENSG00000100908.9"; transcript_id "ENST00000216799.4_ENSG00000100908.9"; exon_number "6"; exon_id "ENST00000216799.4_ENSG00000100908.9.6";
chr14	/dev/stdin	start_codon	24610760	24610762	.	-	0	gene_id "ENST00000216799.4_ENSG00000100908.9"; transcript_id "ENST00000216799.4_ENSG00000100908.9"; exon_number "6"; exon_id "ENST00000216799.4_ENSG00000100908.9.6";
chr14	/dev/stdin	transcript	24608114	24610762	.	-	.	gene_id "91993f5e-8bbe-4bf6-8fd0-5e9f533b36d2_ENSG00000100908.9"; transcript_id "91993f5e-8bbe-4bf6-8fd0-5e9f533b36d2_ENSG00000100908.9";
chr14	/dev/stdin	exon	24608114	24608405	.	-	.	gene_id "91993f5e-8bbe-4bf6-8fd0-5e9f533b36d2_ENSG00000100908.9"; transcript_id "91993f5e-8bbe-4bf6-8fd0-5e9f533b36d2_ENSG00000100908.9"; exon_number "1"; exon_id "91993f5e-8bbe-4bf6-8fd0-5e9f533b36d2_ENSG00000100908.9.1";
chr14	/dev/stdin	CDS	24608114	24608405	.	-	0	gene_id "91993f5e-8bbe-4bf6-8fd0-5e9f533b36d2_ENSG00000100908.9"; transcript_id "91993f5e-8bbe-4bf6-8fd0-5e9f533b36d2_ENSG00000100908.9"; exon_number "1"; exon_id "91993f5e-8bbe-4bf6-8fd0-5e9f533b36d2_ENSG00000100908.9.1";
chr14	/dev/stdin	exon	24608569	24608663	.	-	.	gene_id "91993f5e-8bbe-4bf6-8fd0-5e9f533b36d2_ENSG00000100908.9"; transcript_id "91993f5e-8bbe-4bf6-8fd0-5e9f533b36d2_ENSG00000100908.9"; exon_number "2"; exon_id "91993f5e-8bbe-4bf6-8fd0-5e9f533b36d2_ENSG00000100908.9.2";
chr14	/dev/stdin	CDS	24608569	24608663	.	-	2	gene_id "91993f5e-8bbe-4bf6-8fd0-5e9f533b36d2_ENSG00000100908.9"; transcript_id "91993f5e-8bbe-4bf6-8fd0-5e9f533b36d2_ENSG00000100908.9"; exon_number "2"; exon_id "91993f5e-8bbe-4bf6-8fd0-5e9f533b36d2_ENSG00000100908.9.2";
chr14	/dev/stdin	exon	24608754	24608998	.	-	.	gene_id "91993f5e-8bbe-4bf6-8fd0-5e9f533b36d2_ENSG00000100908.9"; transcript_id "91993f5e-8bbe-4bf6-8fd0-5e9f533b36d2_ENSG00000100908.9"; exon_number "3"; exon_id "91993f5e-8bbe-4bf6-8fd0-5e9f533b36d2_ENSG00000100908.9.3";
chr14	/dev/stdin	CDS	24608754	24608998	.	-	1	gene_id "91993f5e-8bbe-4bf6-8fd0-5e9f533b36d2_ENSG00000100908.9"; transcript_id "91993f5e-8bbe-4bf6-8fd0-5e9f533b36d2_ENSG00000100908.9"; exon_number "3"; exon_id "91993f5e-8bbe-4bf6-8fd0-5e9f533b36d2_ENSG00000100908.9.3";
chr14	/dev/stdin	exon	24610098	24610174	.	-	.	gene_id "91993f5e-8bbe-4bf6-8fd0-5e9f533b36d2_ENSG00000100908.9"; transcript_id "91993f5e-8bbe-4bf6-8fd0-5e9f533b36d2_ENSG00000100908.9"; exon_number "4"; exon_id "91993f5e-8bbe-4bf6-8fd0-5e9f533b36d2_ENSG00000100908.9.4";
chr14	/dev/stdin	CDS	24610098	24610174	.	-	0	gene_id "91993f5e-8bbe-4bf6-8fd0-5e9f533b36d2_ENSG00000100908.9"; transcript_id "91993f5e-8bbe-4bf6-8fd0-5e9f533b36d2_ENSG00000100908.9"; exon_number "4"; exon_id "91993f5e-8bbe-4bf6-8fd0-5e9f533b36d2_ENSG00000100908.9.4";
chr14	/dev/stdin	exon	24610316	24610762	.	-	.	gene_id "91993f5e-8bbe-4bf6-8fd0-5e9f533b36d2_ENSG00000100908.9"; transcript_id "91993f5e-8bbe-4bf6-8fd0-5e9f533b36d2_ENSG00000100908.9"; exon_number "5"; exon_id "91993f5e-8bbe-4bf6-8fd0-5e9f533b36d2_ENSG00000100908.9.5";
chr14	/dev/stdin	CDS	24610316	24610762	.	-	0	gene_id "91993f5e-8bbe-4bf6-8fd0-5e9f533b36d2_ENSG00000100908.9"; transcript_id "91993f5e-8bbe-4bf6-8fd0-5e9f533b36d2_ENSG00000100908.9"; exon_number "5"; exon_id "91993f5e-8bbe-4bf6-8fd0-5e9f533b36d2_ENSG00000100908.9.5";
chr14	/dev/stdin	start_codon	24610760	24610762	.	-	0	gene_id "91993f5e-8bbe-4bf6-8fd0-5e9f533b36d2_ENSG00000100908.9"; transcript_id "91993f5e-8bbe-4bf6-8fd0-5e9f533b36d2_ENSG00000100908.9"; exon_number "5"; exon_id "91993f5e-8bbe-4bf6-8fd0-5e9f533b36d2_ENSG00000100908.9.5";
chr14	/dev/stdin	transcript	24608114	24610762	.	-	.	gene_id "ENST00000419198.2_ENSG00000100908.9"; transcript_id "ENST00000419198.2_ENSG00000100908.9";
chr14	/dev/stdin	exon	24608114	24608405	.	-	.	gene_id "ENST00000419198.2_ENSG00000100908.9"; transcript_id "ENST00000419198.2_ENSG00000100908.9"; exon_number "1"; exon_id "ENST00000419198.2_ENSG00000100908.9.1";
chr14	/dev/stdin	CDS	24608117	24608405	.	-	1	gene_id "ENST00000419198.2_ENSG00000100908.9"; transcript_id "ENST00000419198.2_ENSG00000100908.9"; exon_number "1"; exon_id "ENST00000419198.2_ENSG00000100908.9.1";
chr14	/dev/stdin	exon	24608569	24608663	.	-	.	gene_id "ENST00000419198.2_ENSG00000100908.9"; transcript_id "ENST00000419198.2_ENSG00000100908.9"; exon_number "2"; exon_id "ENST00000419198.2_ENSG00000100908.9.2";
chr14	/dev/stdin	CDS	24608569	24608663	.	-	0	gene_id "ENST00000419198.2_ENSG00000100908.9"; transcript_id "ENST00000419198.2_ENSG00000100908.9"; exon_number "2"; exon_id "ENST00000419198.2_ENSG00000100908.9.2";
chr14	/dev/stdin	exon	24608754	24608823	.	-	.	gene_id "ENST00000419198.2_ENSG00000100908.9"; transcript_id "ENST00000419198.2_ENSG00000100908.9"; exon_number "3"; exon_id "ENST00000419198.2_ENSG00000100908.9.3";
chr14	/dev/stdin	CDS	24608754	24608823	.	-	1	gene_id "ENST00000419198.2_ENSG00000100908.9"; transcript_id "ENST00000419198.2_ENSG00000100908.9"; exon_number "3"; exon_id "ENST00000419198.2_ENSG00000100908.9.3";
chr14	/dev/stdin	exon	24610098	24610174	.	-	.	gene_id "ENST00000419198.2_ENSG00000100908.9"; transcript_id "ENST00000419198.2_ENSG00000100908.9"; exon_number "4"; exon_id "ENST00000419198.2_ENSG00000100908.9.4";
chr14	/dev/stdin	CDS	24610098	24610174	.	-	0	gene_id "ENST00000419198.2_ENSG00000100908.9"; transcript_id "ENST00000419198.2_ENSG00000100908.9"; exon_number "4"; exon_id "ENST00000419198.2_ENSG00000100908.9.4";
chr14	/dev/stdin	exon	24610316	24610762	.	-	.	gene_id "ENST00000419198.2_ENSG00000100908.9"; transcript_id "ENST00000419198.2_ENSG00000100908.9"; exon_number "5"; exon_id "ENST00000419198.2_ENSG00000100908.9.5";
chr14	/dev/stdin	CDS	24610316	24610762	.	-	0	gene_id "ENST00000419198.2_ENSG00000100908.9"; transcript_id "ENST00000419198.2_ENSG00000100908.9"; exon_number "5"; exon_id "ENST00000419198.2_ENSG00000100908.9.5";
chr14	/dev/stdin	start_codon	24610760	24610762	.	-	0	gene_id "ENST00000419198.2_ENSG00000100908.9"; transcript_id "ENST00000419198.2_ENSG00000100908.9"; exon_number "5"; exon_id "ENST00000419198.2_ENSG00000100908.9.5";
chr14	/dev/stdin	stop_codon	24608114	24608116	.	-	0	gene_id "ENST00000419198.2_ENSG00000100908.9"; transcript_id "ENST00000419198.2_ENSG00000100908.9"; exon_number "1"; exon_id "ENST00000419198.2_ENSG00000100908.9.1";
chr14	/dev/stdin	transcript	24608114	24610762	.	-	.	gene_id "5254839a-02e8-4dc4-8ee4-499c7220d43f_ENSG00000100908.9"; transcript_id "5254839a-02e8-4dc4-8ee4-499c7220d43f_ENSG00000100908.9";
chr14	/dev/stdin	exon	24608114	24608405	.	-	.	gene_id "5254839a-02e8-4dc4-8ee4-499c7220d43f_ENSG00000100908.9"; transcript_id "5254839a-02e8-4dc4-8ee4-499c7220d43f_ENSG00000100908.9"; exon_number "1"; exon_id "5254839a-02e8-4dc4-8ee4-499c7220d43f_ENSG00000100908.9.1";
chr14	/dev/stdin	CDS	24608117	24608405	.	-	1	gene_id "5254839a-02e8-4dc4-8ee4-499c7220d43f_ENSG00000100908.9"; transcript_id "5254839a-02e8-4dc4-8ee4-499c7220d43f_ENSG00000100908.9"; exon_number "1"; exon_id "5254839a-02e8-4dc4-8ee4-499c7220d43f_ENSG00000100908.9.1";
chr14	/dev/stdin	exon	24608569	24608663	.	-	.	gene_id "5254839a-02e8-4dc4-8ee4-499c7220d43f_ENSG00000100908.9"; transcript_id "5254839a-02e8-4dc4-8ee4-499c7220d43f_ENSG00000100908.9"; exon_number "2"; exon_id "5254839a-02e8-4dc4-8ee4-499c7220d43f_ENSG00000100908.9.2";
chr14	/dev/stdin	CDS	24608569	24608663	.	-	0	gene_id "5254839a-02e8-4dc4-8ee4-499c7220d43f_ENSG00000100908.9"; transcript_id "5254839a-02e8-4dc4-8ee4-499c7220d43f_ENSG00000100908.9"; exon_number "2"; exon_id "5254839a-02e8-4dc4-8ee4-499c7220d43f_ENSG00000100908.9.2";
chr14	/dev/stdin	exon	24608754	24608998	.	-	.	gene_id "5254839a-02e8-4dc4-8ee4-499c7220d43f_ENSG00000100908.9"; transcript_id "5254839a-02e8-4dc4-8ee4-499c7220d43f_ENSG00000100908.9"; exon_number "3"; exon_id "5254839a-02e8-4dc4-8ee4-499c7220d43f_ENSG00000100908.9.3";
chr14	/dev/stdin	CDS	24608754	24608998	.	-	2	gene_id "5254839a-02e8-4dc4-8ee4-499c7220d43f_ENSG00000100908.9"; transcript_id "5254839a-02e8-4dc4-8ee4-499c7220d43f_ENSG00000100908.9"; exon_number "3"; exon_id "5254839a-02e8-4dc4-8ee4-499c7220d43f_ENSG00000100908.9.3";
chr14	/dev/stdin	exon	24610098	24610174	.	-	.	gene_id "5254839a-02e8-4dc4-8ee4-499c7220d43f_ENSG00000100908.9"; transcript_id "5254839a-02e8-4dc4-8ee4-499c7220d43f_ENSG00000100908.9"; exon_number "4"; exon_id "5254839a-02e8-4dc4-8ee4-499c7220d43f_ENSG00000100908.9.4";
chr14	/dev/stdin	CDS	24610098	24610174	.	-	1	gene_id "5254839a-02e8-4dc4-8ee4-499c7220d43f_ENSG00000100908.9"; transcript_id "5254839a-02e8-4dc4-8ee4-499c7220d43f_ENSG00000100908.9"; exon_number "4"; exon_id "5254839a-02e8-4dc4-8ee4-499c7220d43f_ENSG00000100908.9.4";
chr14	/dev/stdin	exon	24610316	24610525	.	-	.	gene_id "5254839a-02e8-4dc4-8ee4-499c7220d43f_ENSG00000100908.9"; transcript_id "5254839a-02e8-4dc4-8ee4-499c7220d43f_ENSG00000100908.9"; exon_number "5"; exon_id "5254839a-02e8-4dc4-8ee4-499c7220d43f_ENSG00000100908.9.5";
chr14	/dev/stdin	CDS	24610316	24610525	.	-	1	gene_id "5254839a-02e8-4dc4-8ee4-499c7220d43f_ENSG00000100908.9"; transcript_id "5254839a-02e8-4dc4-8ee4-499c7220d43f_ENSG00000100908.9"; exon_number "5"; exon_id "5254839a-02e8-4dc4-8ee4-499c7220d43f_ENSG00000100908.9.5";
chr14	/dev/stdin	exon	24610647	24610762	.	-	.	gene_id "5254839a-02e8-4dc4-8ee4-499c7220d43f_ENSG00000100908.9"; transcript_id "5254839a-02e8-4dc4-8ee4-499c7220d43f_ENSG00000100908.9"; exon_number "6"; exon_id "5254839a-02e8-4dc4-8ee4-499c7220d43f_ENSG00000100908.9.6";
chr14	/dev/stdin	CDS	24610647	24610762	.	-	0	gene_id "5254839a-02e8-4dc4-8ee4-499c7220d43f_ENSG00000100908.9"; transcript_id "5254839a-02e8-4dc4-8ee4-499c7220d43f_ENSG00000100908.9"; exon_number "6"; exon_id "5254839a-02e8-4dc4-8ee4-499c7220d43f_ENSG00000100908.9.6";
chr14	/dev/stdin	start_codon	24610760	24610762	.	-	0	gene_id "5254839a-02e8-4dc4-8ee4-499c7220d43f_ENSG00000100908.9"; transcript_id "5254839a-02e8-4dc4-8ee4-499c7220d43f_ENSG00000100908.9"; exon_number "6"; exon_id "5254839a-02e8-4dc4-8ee4-499c7220d43f_ENSG00000100908.9.6";
chr14	/dev/stdin	stop_codon	24608114	24608116	.	-	0	gene_id "5254839a-02e8-4dc4-8ee4-499c7220d43f_ENSG00000100908.9"; transcript_id "5254839a-02e8-4dc4-8ee4-499c7220d43f_ENSG00000100908.9"; exon_number "1"; exon_id "5254839a-02e8-4dc4-8ee4-499c7220d43f_ENSG00000100908.9.1";
chr14	/dev/stdin	transcript	24608114	24610762	.	-	.	gene_id "0ca99386-ed6d-492e-b911-3ec744227e30_ENSG00000100908.9"; transcript_id "0ca99386-ed6d-492e-b911-3ec744227e30_ENSG00000100908.9";
chr14	/dev/stdin	exon	24608114	24608405	.	-	.	gene_id "0ca99386-ed6d-492e-b911-3ec744227e30_ENSG00000100908.9"; transcript_id "0ca99386-ed6d-492e-b911-3ec744227e30_ENSG00000100908.9"; exon_number "1"; exon_id "0ca99386-ed6d-492e-b911-3ec744227e30_ENSG00000100908.9.1";
chr14	/dev/stdin	CDS	24608117	24608405	.	-	1	gene_id "0ca99386-ed6d-492e-b911-3ec744227e30_ENSG00000100908.9"; transcript_id "0ca99386-ed6d-492e-b911-3ec744227e30_ENSG00000100908.9"; exon_number "1"; exon_id "0ca99386-ed6d-492e-b911-3ec744227e30_ENSG00000100908.9.1";
chr14	/dev/stdin	exon	24608569	24608663	.	-	.	gene_id "0ca99386-ed6d-492e-b911-3ec744227e30_ENSG00000100908.9"; transcript_id "0ca99386-ed6d-492e-b911-3ec744227e30_ENSG00000100908.9"; exon_number "2"; exon_id "0ca99386-ed6d-492e-b911-3ec744227e30_ENSG00000100908.9.2";
chr14	/dev/stdin	CDS	24608569	24608663	.	-	0	gene_id "0ca99386-ed6d-492e-b911-3ec744227e30_ENSG00000100908.9"; transcript_id "0ca99386-ed6d-492e-b911-3ec744227e30_ENSG00000100908.9"; exon_number "2"; exon_id "0ca99386-ed6d-492e-b911-3ec744227e30_ENSG00000100908.9.2";
chr14	/dev/stdin	exon	24608754	24609025	.	-	.	gene_id "0ca99386-ed6d-492e-b911-3ec744227e30_ENSG00000100908.9"; transcript_id "0ca99386-ed6d-492e-b911-3ec744227e30_ENSG00000100908.9"; exon_number "3"; exon_id "0ca99386-ed6d-492e-b911-3ec744227e30_ENSG00000100908.9.3";
chr14	/dev/stdin	CDS	24608754	24609025	.	-	2	gene_id "0ca99386-ed6d-492e-b911-3ec744227e30_ENSG00000100908.9"; transcript_id "0ca99386-ed6d-492e-b911-3ec744227e30_ENSG00000100908.9"; exon_number "3"; exon_id "0ca99386-ed6d-492e-b911-3ec744227e30_ENSG00000100908.9.3";
chr14	/dev/stdin	exon	24610098	24610174	.	-	.	gene_id "0ca99386-ed6d-492e-b911-3ec744227e30_ENSG00000100908.9"; transcript_id "0ca99386-ed6d-492e-b911-3ec744227e30_ENSG00000100908.9"; exon_number "4"; exon_id "0ca99386-ed6d-492e-b911-3ec744227e30_ENSG00000100908.9.4";
chr14	/dev/stdin	CDS	24610098	24610174	.	-	1	gene_id "0ca99386-ed6d-492e-b911-3ec744227e30_ENSG00000100908.9"; transcript_id "0ca99386-ed6d-492e-b911-3ec744227e30_ENSG00000100908.9"; exon_number "4"; exon_id "0ca99386-ed6d-492e-b911-3ec744227e30_ENSG00000100908.9.4";
chr14	/dev/stdin	exon	24610557	24610762	.	-	.	gene_id "0ca99386-ed6d-492e-b911-3ec744227e30_ENSG00000100908.9"; transcript_id "0ca99386-ed6d-492e-b911-3ec744227e30_ENSG00000100908.9"; exon_number "5"; exon_id "0ca99386-ed6d-492e-b911-3ec744227e30_ENSG00000100908.9.5";
chr14	/dev/stdin	CDS	24610557	24610762	.	-	0	gene_id "0ca99386-ed6d-492e-b911-3ec744227e30_ENSG00000100908.9"; transcript_id "0ca99386-ed6d-492e-b911-3ec744227e30_ENSG00000100908.9"; exon_number "5"; exon_id "0ca99386-ed6d-492e-b911-3ec744227e30_ENSG00000100908.9.5";
chr14	/dev/stdin	start_codon	24610760	24610762	.	-	0	gene_id "0ca99386-ed6d-492e-b911-3ec744227e30_ENSG00000100908.9"; transcript_id "0ca99386-ed6d-492e-b911-3ec744227e30_ENSG00000100908.9"; exon_number "5"; exon_id "0ca99386-ed6d-492e-b911-3ec744227e30_ENSG00000100908.9.5";
chr14	/dev/stdin	stop_codon	24608114	24608116	.	-	0	gene_id "0ca99386-ed6d-492e-b911-3ec744227e30_ENSG00000100908.9"; transcript_id "0ca99386-ed6d-492e-b911-3ec744227e30_ENSG00000100908.9"; exon_number "1"; exon_id "0ca99386-ed6d-492e-b911-3ec744227e30_ENSG00000100908.9.1";
chr14	/dev/stdin	transcript	24608114	24610762	.	-	.	gene_id "cd8a1235-cddf-4521-bd4a-11ffbf2e9a93_ENSG00000100908.9"; transcript_id "cd8a1235-cddf-4521-bd4a-11ffbf2e9a93_ENSG00000100908.9";
chr14	/dev/stdin	exon	24608114	24608405	.	-	.	gene_id "cd8a1235-cddf-4521-bd4a-11ffbf2e9a93_ENSG00000100908.9"; transcript_id "cd8a1235-cddf-4521-bd4a-11ffbf2e9a93_ENSG00000100908.9"; exon_number "1"; exon_id "cd8a1235-cddf-4521-bd4a-11ffbf2e9a93_ENSG00000100908.9.1";
chr14	/dev/stdin	CDS	24608114	24608405	.	-	0	gene_id "cd8a1235-cddf-4521-bd4a-11ffbf2e9a93_ENSG00000100908.9"; transcript_id "cd8a1235-cddf-4521-bd4a-11ffbf2e9a93_ENSG00000100908.9"; exon_number "1"; exon_id "cd8a1235-cddf-4521-bd4a-11ffbf2e9a93_ENSG00000100908.9.1";
chr14	/dev/stdin	exon	24608569	24608663	.	-	.	gene_id "cd8a1235-cddf-4521-bd4a-11ffbf2e9a93_ENSG00000100908.9"; transcript_id "cd8a1235-cddf-4521-bd4a-11ffbf2e9a93_ENSG00000100908.9"; exon_number "2"; exon_id "cd8a1235-cddf-4521-bd4a-11ffbf2e9a93_ENSG00000100908.9.2";
chr14	/dev/stdin	CDS	24608569	24608663	.	-	2	gene_id "cd8a1235-cddf-4521-bd4a-11ffbf2e9a93_ENSG00000100908.9"; transcript_id "cd8a1235-cddf-4521-bd4a-11ffbf2e9a93_ENSG00000100908.9"; exon_number "2"; exon_id "cd8a1235-cddf-4521-bd4a-11ffbf2e9a93_ENSG00000100908.9.2";
chr14	/dev/stdin	exon	24608754	24609025	.	-	.	gene_id "cd8a1235-cddf-4521-bd4a-11ffbf2e9a93_ENSG00000100908.9"; transcript_id "cd8a1235-cddf-4521-bd4a-11ffbf2e9a93_ENSG00000100908.9"; exon_number "3"; exon_id "cd8a1235-cddf-4521-bd4a-11ffbf2e9a93_ENSG00000100908.9.3";
chr14	/dev/stdin	CDS	24608754	24609025	.	-	1	gene_id "cd8a1235-cddf-4521-bd4a-11ffbf2e9a93_ENSG00000100908.9"; transcript_id "cd8a1235-cddf-4521-bd4a-11ffbf2e9a93_ENSG00000100908.9"; exon_number "3"; exon_id "cd8a1235-cddf-4521-bd4a-11ffbf2e9a93_ENSG00000100908.9.3";
chr14	/dev/stdin	exon	24610098	24610174	.	-	.	gene_id "cd8a1235-cddf-4521-bd4a-11ffbf2e9a93_ENSG00000100908.9"; transcript_id "cd8a1235-cddf-4521-bd4a-11ffbf2e9a93_ENSG00000100908.9"; exon_number "4"; exon_id "cd8a1235-cddf-4521-bd4a-11ffbf2e9a93_ENSG00000100908.9.4";
chr14	/dev/stdin	CDS	24610098	24610174	.	-	0	gene_id "cd8a1235-cddf-4521-bd4a-11ffbf2e9a93_ENSG00000100908.9"; transcript_id "cd8a1235-cddf-4521-bd4a-11ffbf2e9a93_ENSG00000100908.9"; exon_number "4"; exon_id "cd8a1235-cddf-4521-bd4a-11ffbf2e9a93_ENSG00000100908.9.4";
chr14	/dev/stdin	exon	24610316	24610762	.	-	.	gene_id "cd8a1235-cddf-4521-bd4a-11ffbf2e9a93_ENSG00000100908.9"; transcript_id "cd8a1235-cddf-4521-bd4a-11ffbf2e9a93_ENSG00000100908.9"; exon_number "5"; exon_id "cd8a1235-cddf-4521-bd4a-11ffbf2e9a93_ENSG00000100908.9.5";
chr14	/dev/stdin	CDS	24610316	24610762	.	-	0	gene_id "cd8a1235-cddf-4521-bd4a-11ffbf2e9a93_ENSG00000100908.9"; transcript_id "cd8a1235-cddf-4521-bd4a-11ffbf2e9a93_ENSG00000100908.9"; exon_number "5"; exon_id "cd8a1235-cddf-4521-bd4a-11ffbf2e9a93_ENSG00000100908.9.5";
chr14	/dev/stdin	start_codon	24610760	24610762	.	-	0	gene_id "cd8a1235-cddf-4521-bd4a-11ffbf2e9a93_ENSG00000100908.9"; transcript_id "cd8a1235-cddf-4521-bd4a-11ffbf2e9a93_ENSG00000100908.9"; exon_number "5"; exon_id "cd8a1235-cddf-4521-bd4a-11ffbf2e9a93_ENSG00000100908.9.5";
chr14	/dev/stdin	transcript	24608114	24610762	.	-	.	gene_id "ENST00000560403.1_ENSG00000100908.9"; transcript_id "ENST00000560403.1_ENSG00000100908.9";
chr14	/dev/stdin	exon	24608114	24608405	.	-	.	gene_id "ENST00000560403.1_ENSG00000100908.9"; transcript_id "ENST00000560403.1_ENSG00000100908.9"; exon_number "1"; exon_id "ENST00000560403.1_ENSG00000100908.9.1";
chr14	/dev/stdin	CDS	24608117	24608405	.	-	1	gene_id "ENST00000560403.1_ENSG00000100908.9"; transcript_id "ENST00000560403.1_ENSG00000100908.9"; exon_number "1"; exon_id "ENST00000560403.1_ENSG00000100908.9.1";
chr14	/dev/stdin	exon	24608569	24608663	.	-	.	gene_id "ENST00000560403.1_ENSG00000100908.9"; transcript_id "ENST00000560403.1_ENSG00000100908.9"; exon_number "2"; exon_id "ENST00000560403.1_ENSG00000100908.9.2";
chr14	/dev/stdin	CDS	24608569	24608663	.	-	0	gene_id "ENST00000560403.1_ENSG00000100908.9"; transcript_id "ENST00000560403.1_ENSG00000100908.9"; exon_number "2"; exon_id "ENST00000560403.1_ENSG00000100908.9.2";
chr14	/dev/stdin	exon	24608754	24608998	.	-	.	gene_id "ENST00000560403.1_ENSG00000100908.9"; transcript_id "ENST00000560403.1_ENSG00000100908.9"; exon_number "3"; exon_id "ENST00000560403.1_ENSG00000100908.9.3";
chr14	/dev/stdin	CDS	24608754	24608998	.	-	2	gene_id "ENST00000560403.1_ENSG00000100908.9"; transcript_id "ENST00000560403.1_ENSG00000100908.9"; exon_number "3"; exon_id "ENST00000560403.1_ENSG00000100908.9.3";
chr14	/dev/stdin	exon	24610098	24610174	.	-	.	gene_id "ENST00000560403.1_ENSG00000100908.9"; transcript_id "ENST00000560403.1_ENSG00000100908.9"; exon_number "4"; exon_id "ENST00000560403.1_ENSG00000100908.9.4";
chr14	/dev/stdin	CDS	24610098	24610174	.	-	1	gene_id "ENST00000560403.1_ENSG00000100908.9"; transcript_id "ENST00000560403.1_ENSG00000100908.9"; exon_number "4"; exon_id "ENST00000560403.1_ENSG00000100908.9.4";
chr14	/dev/stdin	exon	24610557	24610762	.	-	.	gene_id "ENST00000560403.1_ENSG00000100908.9"; transcript_id "ENST00000560403.1_ENSG00000100908.9"; exon_number "5"; exon_id "ENST00000560403.1_ENSG00000100908.9.5";
chr14	/dev/stdin	CDS	24610557	24610762	.	-	0	gene_id "ENST00000560403.1_ENSG00000100908.9"; transcript_id "ENST00000560403.1_ENSG00000100908.9"; exon_number "5"; exon_id "ENST00000560403.1_ENSG00000100908.9.5";
chr14	/dev/stdin	start_codon	24610760	24610762	.	-	0	gene_id "ENST00000560403.1_ENSG00000100908.9"; transcript_id "ENST00000560403.1_ENSG00000100908.9"; exon_number "5"; exon_id "ENST00000560403.1_ENSG00000100908.9.5";
chr14	/dev/stdin	stop_codon	24608114	24608116	.	-	0	gene_id "ENST00000560403.1_ENSG00000100908.9"; transcript_id "ENST00000560403.1_ENSG00000100908.9"; exon_number "1"; exon_id "ENST00000560403.1_ENSG00000100908.9.1";
chr14	/dev/stdin	transcript	24608114	24610762	.	-	.	gene_id "b5afa576-7a73-42d4-bf26-bdcb819e3d50_ENSG00000100908.9"; transcript_id "b5afa576-7a73-42d4-bf26-bdcb819e3d50_ENSG00000100908.9";
chr14	/dev/stdin	exon	24608114	24608405	.	-	.	gene_id "b5afa576-7a73-42d4-bf26-bdcb819e3d50_ENSG00000100908.9"; transcript_id "b5afa576-7a73-42d4-bf26-bdcb819e3d50_ENSG00000100908.9"; exon_number "1"; exon_id "b5afa576-7a73-42d4-bf26-bdcb819e3d50_ENSG00000100908.9.1";
chr14	/dev/stdin	CDS	24608114	24608405	.	-	0	gene_id "b5afa576-7a73-42d4-bf26-bdcb819e3d50_ENSG00000100908.9"; transcript_id "b5afa576-7a73-42d4-bf26-bdcb819e3d50_ENSG00000100908.9"; exon_number "1"; exon_id "b5afa576-7a73-42d4-bf26-bdcb819e3d50_ENSG00000100908.9.1";
chr14	/dev/stdin	exon	24608569	24608663	.	-	.	gene_id "b5afa576-7a73-42d4-bf26-bdcb819e3d50_ENSG00000100908.9"; transcript_id "b5afa576-7a73-42d4-bf26-bdcb819e3d50_ENSG00000100908.9"; exon_number "2"; exon_id "b5afa576-7a73-42d4-bf26-bdcb819e3d50_ENSG00000100908.9.2";
chr14	/dev/stdin	CDS	24608569	24608663	.	-	2	gene_id "b5afa576-7a73-42d4-bf26-bdcb819e3d50_ENSG00000100908.9"; transcript_id "b5afa576-7a73-42d4-bf26-bdcb819e3d50_ENSG00000100908.9"; exon_number "2"; exon_id "b5afa576-7a73-42d4-bf26-bdcb819e3d50_ENSG00000100908.9.2";
chr14	/dev/stdin	exon	24608754	24608998	.	-	.	gene_id "b5afa576-7a73-42d4-bf26-bdcb819e3d50_ENSG00000100908.9"; transcript_id "b5afa576-7a73-42d4-bf26-bdcb819e3d50_ENSG00000100908.9"; exon_number "3"; exon_id "b5afa576-7a73-42d4-bf26-bdcb819e3d50_ENSG00000100908.9.3";
chr14	/dev/stdin	CDS	24608754	24608998	.	-	1	gene_id "b5afa576-7a73-42d4-bf26-bdcb819e3d50_ENSG00000100908.9"; transcript_id "b5afa576-7a73-42d4-bf26-bdcb819e3d50_ENSG00000100908.9"; exon_number "3"; exon_id "b5afa576-7a73-42d4-bf26-bdcb819e3d50_ENSG00000100908.9.3";
chr14	/dev/stdin	exon	24610098	24610762	.	-	.	gene_id "b5afa576-7a73-42d4-bf26-bdcb819e3d50_ENSG00000100908.9"; transcript_id "b5afa576-7a73-42d4-bf26-bdcb819e3d50_ENSG00000100908.9"; exon_number "4"; exon_id "b5afa576-7a73-42d4-bf26-bdcb819e3d50_ENSG00000100908.9.4";
chr14	/dev/stdin	CDS	24610098	24610762	.	-	0	gene_id "b5afa576-7a73-42d4-bf26-bdcb819e3d50_ENSG00000100908.9"; transcript_id "b5afa576-7a73-42d4-bf26-bdcb819e3d50_ENSG00000100908.9"; exon_number "4"; exon_id "b5afa576-7a73-42d4-bf26-bdcb819e3d50_ENSG00000100908.9.4";
chr14	/dev/stdin	start_codon	24610760	24610762	.	-	0	gene_id "b5afa576-7a73-42d4-bf26-bdcb819e3d50_ENSG00000100908.9"; transcript_id "b5afa576-7a73-42d4-bf26-bdcb819e3d50_ENSG00000100908.9"; exon_number "4"; exon_id "b5afa576-7a73-42d4-bf26-bdcb819e3d50_ENSG00000100908.9.4";
chr14	/dev/stdin	transcript	24608114	24610762	.	-	.	gene_id "ENST00000560600.1_ENSG00000100908.9"; transcript_id "ENST00000560600.1_ENSG00000100908.9";
chr14	/dev/stdin	exon	24608114	24608405	.	-	.	gene_id "ENST00000560600.1_ENSG00000100908.9"; transcript_id "ENST00000560600.1_ENSG00000100908.9"; exon_number "1"; exon_id "ENST00000560600.1_ENSG00000100908.9.1";
chr14	/dev/stdin	CDS	24608117	24608405	.	-	1	gene_id "ENST00000560600.1_ENSG00000100908.9"; transcript_id "ENST00000560600.1_ENSG00000100908.9"; exon_number "1"; exon_id "ENST00000560600.1_ENSG00000100908.9.1";
chr14	/dev/stdin	exon	24608569	24608663	.	-	.	gene_id "ENST00000560600.1_ENSG00000100908.9"; transcript_id "ENST00000560600.1_ENSG00000100908.9"; exon_number "2"; exon_id "ENST00000560600.1_ENSG00000100908.9.2";
chr14	/dev/stdin	CDS	24608569	24608663	.	-	0	gene_id "ENST00000560600.1_ENSG00000100908.9"; transcript_id "ENST00000560600.1_ENSG00000100908.9"; exon_number "2"; exon_id "ENST00000560600.1_ENSG00000100908.9.2";
chr14	/dev/stdin	exon	24608754	24609025	.	-	.	gene_id "ENST00000560600.1_ENSG00000100908.9"; transcript_id "ENST00000560600.1_ENSG00000100908.9"; exon_number "3"; exon_id "ENST00000560600.1_ENSG00000100908.9.3";
chr14	/dev/stdin	CDS	24608754	24609025	.	-	2	gene_id "ENST00000560600.1_ENSG00000100908.9"; transcript_id "ENST00000560600.1_ENSG00000100908.9"; exon_number "3"; exon_id "ENST00000560600.1_ENSG00000100908.9.3";
chr14	/dev/stdin	exon	24610098	24610174	.	-	.	gene_id "ENST00000560600.1_ENSG00000100908.9"; transcript_id "ENST00000560600.1_ENSG00000100908.9"; exon_number "4"; exon_id "ENST00000560600.1_ENSG00000100908.9.4";
chr14	/dev/stdin	CDS	24610098	24610174	.	-	1	gene_id "ENST00000560600.1_ENSG00000100908.9"; transcript_id "ENST00000560600.1_ENSG00000100908.9"; exon_number "4"; exon_id "ENST00000560600.1_ENSG00000100908.9.4";
chr14	/dev/stdin	exon	24610316	24610525	.	-	.	gene_id "ENST00000560600.1_ENSG00000100908.9"; transcript_id "ENST00000560600.1_ENSG00000100908.9"; exon_number "5"; exon_id "ENST00000560600.1_ENSG00000100908.9.5";
chr14	/dev/stdin	CDS	24610316	24610525	.	-	1	gene_id "ENST00000560600.1_ENSG00000100908.9"; transcript_id "ENST00000560600.1_ENSG00000100908.9"; exon_number "5"; exon_id "ENST00000560600.1_ENSG00000100908.9.5";
chr14	/dev/stdin	exon	24610647	24610762	.	-	.	gene_id "ENST00000560600.1_ENSG00000100908.9"; transcript_id "ENST00000560600.1_ENSG00000100908.9"; exon_number "6"; exon_id "ENST00000560600.1_ENSG00000100908.9.6";
chr14	/dev/stdin	CDS	24610647	24610762	.	-	0	gene_id "ENST00000560600.1_ENSG00000100908.9"; transcript_id "ENST00000560600.1_ENSG00000100908.9"; exon_number "6"; exon_id "ENST00000560600.1_ENSG00000100908.9.6";
chr14	/dev/stdin	start_codon	24610760	24610762	.	-	0	gene_id "ENST00000560600.1_ENSG00000100908.9"; transcript_id "ENST00000560600.1_ENSG00000100908.9"; exon_number "6"; exon_id "ENST00000560600.1_ENSG00000100908.9.6";
chr14	/dev/stdin	stop_codon	24608114	24608116	.	-	0	gene_id "ENST00000560600.1_ENSG00000100908.9"; transcript_id "ENST00000560600.1_ENSG00000100908.9"; exon_number "1"; exon_id "ENST00000560600.1_ENSG00000100908.9.1";
chr14	/dev/stdin	transcript	24608114	24610762	.	-	.	gene_id "940960a2-bc4c-4ec3-aba9-ae609fd89526_ENSG00000100908.9"; transcript_id "940960a2-bc4c-4ec3-aba9-ae609fd89526_ENSG00000100908.9";
chr14	/dev/stdin	exon	24608114	24608405	.	-	.	gene_id "940960a2-bc4c-4ec3-aba9-ae609fd89526_ENSG00000100908.9"; transcript_id "940960a2-bc4c-4ec3-aba9-ae609fd89526_ENSG00000100908.9"; exon_number "1"; exon_id "940960a2-bc4c-4ec3-aba9-ae609fd89526_ENSG00000100908.9.1";
chr14	/dev/stdin	CDS	24608117	24608405	.	-	1	gene_id "940960a2-bc4c-4ec3-aba9-ae609fd89526_ENSG00000100908.9"; transcript_id "940960a2-bc4c-4ec3-aba9-ae609fd89526_ENSG00000100908.9"; exon_number "1"; exon_id "940960a2-bc4c-4ec3-aba9-ae609fd89526_ENSG00000100908.9.1";
chr14	/dev/stdin	exon	24608569	24608663	.	-	.	gene_id "940960a2-bc4c-4ec3-aba9-ae609fd89526_ENSG00000100908.9"; transcript_id "940960a2-bc4c-4ec3-aba9-ae609fd89526_ENSG00000100908.9"; exon_number "2"; exon_id "940960a2-bc4c-4ec3-aba9-ae609fd89526_ENSG00000100908.9.2";
chr14	/dev/stdin	CDS	24608569	24608663	.	-	0	gene_id "940960a2-bc4c-4ec3-aba9-ae609fd89526_ENSG00000100908.9"; transcript_id "940960a2-bc4c-4ec3-aba9-ae609fd89526_ENSG00000100908.9"; exon_number "2"; exon_id "940960a2-bc4c-4ec3-aba9-ae609fd89526_ENSG00000100908.9.2";
chr14	/dev/stdin	exon	24608754	24608998	.	-	.	gene_id "940960a2-bc4c-4ec3-aba9-ae609fd89526_ENSG00000100908.9"; transcript_id "940960a2-bc4c-4ec3-aba9-ae609fd89526_ENSG00000100908.9"; exon_number "3"; exon_id "940960a2-bc4c-4ec3-aba9-ae609fd89526_ENSG00000100908.9.3";
chr14	/dev/stdin	CDS	24608754	24608998	.	-	2	gene_id "940960a2-bc4c-4ec3-aba9-ae609fd89526_ENSG00000100908.9"; transcript_id "940960a2-bc4c-4ec3-aba9-ae609fd89526_ENSG00000100908.9"; exon_number "3"; exon_id "940960a2-bc4c-4ec3-aba9-ae609fd89526_ENSG00000100908.9.3";
chr14	/dev/stdin	exon	24610098	24610174	.	-	.	gene_id "940960a2-bc4c-4ec3-aba9-ae609fd89526_ENSG00000100908.9"; transcript_id "940960a2-bc4c-4ec3-aba9-ae609fd89526_ENSG00000100908.9"; exon_number "4"; exon_id "940960a2-bc4c-4ec3-aba9-ae609fd89526_ENSG00000100908.9.4";
chr14	/dev/stdin	CDS	24610098	24610174	.	-	1	gene_id "940960a2-bc4c-4ec3-aba9-ae609fd89526_ENSG00000100908.9"; transcript_id "940960a2-bc4c-4ec3-aba9-ae609fd89526_ENSG00000100908.9"; exon_number "4"; exon_id "940960a2-bc4c-4ec3-aba9-ae609fd89526_ENSG00000100908.9.4";
chr14	/dev/stdin	exon	24610647	24610762	.	-	.	gene_id "940960a2-bc4c-4ec3-aba9-ae609fd89526_ENSG00000100908.9"; transcript_id "940960a2-bc4c-4ec3-aba9-ae609fd89526_ENSG00000100908.9"; exon_number "5"; exon_id "940960a2-bc4c-4ec3-aba9-ae609fd89526_ENSG00000100908.9.5";
chr14	/dev/stdin	CDS	24610647	24610762	.	-	0	gene_id "940960a2-bc4c-4ec3-aba9-ae609fd89526_ENSG00000100908.9"; transcript_id "940960a2-bc4c-4ec3-aba9-ae609fd89526_ENSG00000100908.9"; exon_number "5"; exon_id "940960a2-bc4c-4ec3-aba9-ae609fd89526_ENSG00000100908.9.5";
chr14	/dev/stdin	start_codon	24610760	24610762	.	-	0	gene_id "940960a2-bc4c-4ec3-aba9-ae609fd89526_ENSG00000100908.9"; transcript_id "940960a2-bc4c-4ec3-aba9-ae609fd89526_ENSG00000100908.9"; exon_number "5"; exon_id "940960a2-bc4c-4ec3-aba9-ae609fd89526_ENSG00000100908.9.5";
chr14	/dev/stdin	stop_codon	24608114	24608116	.	-	0	gene_id "940960a2-bc4c-4ec3-aba9-ae609fd89526_ENSG00000100908.9"; transcript_id "940960a2-bc4c-4ec3-aba9-ae609fd89526_ENSG00000100908.9"; exon_number "1"; exon_id "940960a2-bc4c-4ec3-aba9-ae609fd89526_ENSG00000100908.9.1";
chr14	/dev/stdin	transcript	24608114	24610762	.	-	.	gene_id "ab0f3b29-a69b-4eb3-9b72-7599a4089b80_ENSG00000100908.9"; transcript_id "ab0f3b29-a69b-4eb3-9b72-7599a4089b80_ENSG00000100908.9";
chr14	/dev/stdin	exon	24608114	24608405	.	-	.	gene_id "ab0f3b29-a69b-4eb3-9b72-7599a4089b80_ENSG00000100908.9"; transcript_id "ab0f3b29-a69b-4eb3-9b72-7599a4089b80_ENSG00000100908.9"; exon_number "1"; exon_id "ab0f3b29-a69b-4eb3-9b72-7599a4089b80_ENSG00000100908.9.1";
chr14	/dev/stdin	CDS	24608114	24608405	.	-	2	gene_id "ab0f3b29-a69b-4eb3-9b72-7599a4089b80_ENSG00000100908.9"; transcript_id "ab0f3b29-a69b-4eb3-9b72-7599a4089b80_ENSG00000100908.9"; exon_number "1"; exon_id "ab0f3b29-a69b-4eb3-9b72-7599a4089b80_ENSG00000100908.9.1";
chr14	/dev/stdin	exon	24608569	24608663	.	-	.	gene_id "ab0f3b29-a69b-4eb3-9b72-7599a4089b80_ENSG00000100908.9"; transcript_id "ab0f3b29-a69b-4eb3-9b72-7599a4089b80_ENSG00000100908.9"; exon_number "2"; exon_id "ab0f3b29-a69b-4eb3-9b72-7599a4089b80_ENSG00000100908.9.2";
chr14	/dev/stdin	CDS	24608569	24608663	.	-	1	gene_id "ab0f3b29-a69b-4eb3-9b72-7599a4089b80_ENSG00000100908.9"; transcript_id "ab0f3b29-a69b-4eb3-9b72-7599a4089b80_ENSG00000100908.9"; exon_number "2"; exon_id "ab0f3b29-a69b-4eb3-9b72-7599a4089b80_ENSG00000100908.9.2";
chr14	/dev/stdin	exon	24608754	24608823	.	-	.	gene_id "ab0f3b29-a69b-4eb3-9b72-7599a4089b80_ENSG00000100908.9"; transcript_id "ab0f3b29-a69b-4eb3-9b72-7599a4089b80_ENSG00000100908.9"; exon_number "3"; exon_id "ab0f3b29-a69b-4eb3-9b72-7599a4089b80_ENSG00000100908.9.3";
chr14	/dev/stdin	CDS	24608754	24608823	.	-	2	gene_id "ab0f3b29-a69b-4eb3-9b72-7599a4089b80_ENSG00000100908.9"; transcript_id "ab0f3b29-a69b-4eb3-9b72-7599a4089b80_ENSG00000100908.9"; exon_number "3"; exon_id "ab0f3b29-a69b-4eb3-9b72-7599a4089b80_ENSG00000100908.9.3";
chr14	/dev/stdin	exon	24610098	24610174	.	-	.	gene_id "ab0f3b29-a69b-4eb3-9b72-7599a4089b80_ENSG00000100908.9"; transcript_id "ab0f3b29-a69b-4eb3-9b72-7599a4089b80_ENSG00000100908.9"; exon_number "4"; exon_id "ab0f3b29-a69b-4eb3-9b72-7599a4089b80_ENSG00000100908.9.4";
chr14	/dev/stdin	CDS	24610098	24610174	.	-	1	gene_id "ab0f3b29-a69b-4eb3-9b72-7599a4089b80_ENSG00000100908.9"; transcript_id "ab0f3b29-a69b-4eb3-9b72-7599a4089b80_ENSG00000100908.9"; exon_number "4"; exon_id "ab0f3b29-a69b-4eb3-9b72-7599a4089b80_ENSG00000100908.9.4";
chr14	/dev/stdin	exon	24610557	24610762	.	-	.	gene_id "ab0f3b29-a69b-4eb3-9b72-7599a4089b80_ENSG00000100908.9"; transcript_id "ab0f3b29-a69b-4eb3-9b72-7599a4089b80_ENSG00000100908.9"; exon_number "5"; exon_id "ab0f3b29-a69b-4eb3-9b72-7599a4089b80_ENSG00000100908.9.5";
chr14	/dev/stdin	CDS	24610557	24610762	.	-	0	gene_id "ab0f3b29-a69b-4eb3-9b72-7599a4089b80_ENSG00000100908.9"; transcript_id "ab0f3b29-a69b-4eb3-9b72-7599a4089b80_ENSG00000100908.9"; exon_number "5"; exon_id "ab0f3b29-a69b-4eb3-9b72-7599a4089b80_ENSG00000100908.9.5";
chr14	/dev/stdin	start_codon	24610760	24610762	.	-	0	gene_id "ab0f3b29-a69b-4eb3-9b72-7599a4089b80_ENSG00000100908.9"; transcript_id "ab0f3b29-a69b-4eb3-9b72-7599a4089b80_ENSG00000100908.9"; exon_number "5"; exon_id "ab0f3b29-a69b-4eb3-9b72-7599a4089b80_ENSG00000100908.9.5";
chr14	/dev/stdin	transcript	24612575	24615787	.	-	.	gene_id "ENST00000216802.5_ENSG00000100911.9"; transcript_id "ENST00000216802.5_ENSG00000100911.9";
chr14	/dev/stdin	exon	24612575	24612698	.	-	.	gene_id "ENST00000216802.5_ENSG00000100911.9"; transcript_id "ENST00000216802.5_ENSG00000100911.9"; exon_number "1"; exon_id "ENST00000216802.5_ENSG00000100911.9.1";
chr14	/dev/stdin	CDS	24612575	24612698	.	-	0	gene_id "ENST00000216802.5_ENSG00000100911.9"; transcript_id "ENST00000216802.5_ENSG00000100911.9"; exon_number "1"; exon_id "ENST00000216802.5_ENSG00000100911.9.1";
chr14	/dev/stdin	exon	24612794	24612880	.	-	.	gene_id "ENST00000216802.5_ENSG00000100911.9"; transcript_id "ENST00000216802.5_ENSG00000100911.9"; exon_number "2"; exon_id "ENST00000216802.5_ENSG00000100911.9.2";
chr14	/dev/stdin	CDS	24612794	24612880	.	-	0	gene_id "ENST00000216802.5_ENSG00000100911.9"; transcript_id "ENST00000216802.5_ENSG00000100911.9"; exon_number "2"; exon_id "ENST00000216802.5_ENSG00000100911.9.2";
chr14	/dev/stdin	exon	24613184	24613238	.	-	.	gene_id "ENST00000216802.5_ENSG00000100911.9"; transcript_id "ENST00000216802.5_ENSG00000100911.9"; exon_number "3"; exon_id "ENST00000216802.5_ENSG00000100911.9.3";
chr14	/dev/stdin	CDS	24613184	24613238	.	-	1	gene_id "ENST00000216802.5_ENSG00000100911.9"; transcript_id "ENST00000216802.5_ENSG00000100911.9"; exon_number "3"; exon_id "ENST00000216802.5_ENSG00000100911.9.3";
chr14	/dev/stdin	exon	24613401	24613468	.	-	.	gene_id "ENST00000216802.5_ENSG00000100911.9"; transcript_id "ENST00000216802.5_ENSG00000100911.9"; exon_number "4"; exon_id "ENST00000216802.5_ENSG00000100911.9.4";
chr14	/dev/stdin	CDS	24613401	24613468	.	-	0	gene_id "ENST00000216802.5_ENSG00000100911.9"; transcript_id "ENST00000216802.5_ENSG00000100911.9"; exon_number "4"; exon_id "ENST00000216802.5_ENSG00000100911.9.4";
chr14	/dev/stdin	exon	24613609	24613677	.	-	.	gene_id "ENST00000216802.5_ENSG00000100911.9"; transcript_id "ENST00000216802.5_ENSG00000100911.9"; exon_number "5"; exon_id "ENST00000216802.5_ENSG00000100911.9.5";
chr14	/dev/stdin	CDS	24613609	24613677	.	-	0	gene_id "ENST00000216802.5_ENSG00000100911.9"; transcript_id "ENST00000216802.5_ENSG00000100911.9"; exon_number "5"; exon_id "ENST00000216802.5_ENSG00000100911.9.5";
chr14	/dev/stdin	exon	24614267	24614364	.	-	.	gene_id "ENST00000216802.5_ENSG00000100911.9"; transcript_id "ENST00000216802.5_ENSG00000100911.9"; exon_number "6"; exon_id "ENST00000216802.5_ENSG00000100911.9.6";
chr14	/dev/stdin	CDS	24614267	24614364	.	-	2	gene_id "ENST00000216802.5_ENSG00000100911.9"; transcript_id "ENST00000216802.5_ENSG00000100911.9"; exon_number "6"; exon_id "ENST00000216802.5_ENSG00000100911.9.6";
chr14	/dev/stdin	exon	24614452	24614482	.	-	.	gene_id "ENST00000216802.5_ENSG00000100911.9"; transcript_id "ENST00000216802.5_ENSG00000100911.9"; exon_number "7"; exon_id "ENST00000216802.5_ENSG00000100911.9.7";
chr14	/dev/stdin	CDS	24614452	24614482	.	-	0	gene_id "ENST00000216802.5_ENSG00000100911.9"; transcript_id "ENST00000216802.5_ENSG00000100911.9"; exon_number "7"; exon_id "ENST00000216802.5_ENSG00000100911.9.7";
chr14	/dev/stdin	exon	24614588	24614674	.	-	.	gene_id "ENST00000216802.5_ENSG00000100911.9"; transcript_id "ENST00000216802.5_ENSG00000100911.9"; exon_number "8"; exon_id "ENST00000216802.5_ENSG00000100911.9.8";
chr14	/dev/stdin	CDS	24614588	24614674	.	-	0	gene_id "ENST00000216802.5_ENSG00000100911.9"; transcript_id "ENST00000216802.5_ENSG00000100911.9"; exon_number "8"; exon_id "ENST00000216802.5_ENSG00000100911.9.8";
chr14	/dev/stdin	exon	24614919	24614981	.	-	.	gene_id "ENST00000216802.5_ENSG00000100911.9"; transcript_id "ENST00000216802.5_ENSG00000100911.9"; exon_number "9"; exon_id "ENST00000216802.5_ENSG00000100911.9.9";
chr14	/dev/stdin	CDS	24614919	24614981	.	-	0	gene_id "ENST00000216802.5_ENSG00000100911.9"; transcript_id "ENST00000216802.5_ENSG00000100911.9"; exon_number "9"; exon_id "ENST00000216802.5_ENSG00000100911.9.9";
chr14	/dev/stdin	exon	24615417	24615449	.	-	.	gene_id "ENST00000216802.5_ENSG00000100911.9"; transcript_id "ENST00000216802.5_ENSG00000100911.9"; exon_number "10"; exon_id "ENST00000216802.5_ENSG00000100911.9.10";
chr14	/dev/stdin	CDS	24615417	24615449	.	-	0	gene_id "ENST00000216802.5_ENSG00000100911.9"; transcript_id "ENST00000216802.5_ENSG00000100911.9"; exon_number "10"; exon_id "ENST00000216802.5_ENSG00000100911.9.10";
chr14	/dev/stdin	exon	24615743	24615787	.	-	.	gene_id "ENST00000216802.5_ENSG00000100911.9"; transcript_id "ENST00000216802.5_ENSG00000100911.9"; exon_number "11"; exon_id "ENST00000216802.5_ENSG00000100911.9.11";
chr14	/dev/stdin	CDS	24615743	24615787	.	-	0	gene_id "ENST00000216802.5_ENSG00000100911.9"; transcript_id "ENST00000216802.5_ENSG00000100911.9"; exon_number "11"; exon_id "ENST00000216802.5_ENSG00000100911.9.11";
chr14	/dev/stdin	start_codon	24615785	24615787	.	-	0	gene_id "ENST00000216802.5_ENSG00000100911.9"; transcript_id "ENST00000216802.5_ENSG00000100911.9"; exon_number "11"; exon_id "ENST00000216802.5_ENSG00000100911.9.11";
chr14	/dev/stdin	transcript	24612575	24616430	.	-	.	gene_id "ENST00000216802.5-1_ENSG00000100911.9"; transcript_id "ENST00000216802.5-1_ENSG00000100911.9";
chr14	/dev/stdin	exon	24612575	24612698	.	-	.	gene_id "ENST00000216802.5-1_ENSG00000100911.9"; transcript_id "ENST00000216802.5-1_ENSG00000100911.9"; exon_number "1"; exon_id "ENST00000216802.5-1_ENSG00000100911.9.1";
chr14	/dev/stdin	CDS	24612575	24612698	.	-	2	gene_id "ENST00000216802.5-1_ENSG00000100911.9"; transcript_id "ENST00000216802.5-1_ENSG00000100911.9"; exon_number "1"; exon_id "ENST00000216802.5-1_ENSG00000100911.9.1";
chr14	/dev/stdin	exon	24612794	24612880	.	-	.	gene_id "ENST00000216802.5-1_ENSG00000100911.9"; transcript_id "ENST00000216802.5-1_ENSG00000100911.9"; exon_number "2"; exon_id "ENST00000216802.5-1_ENSG00000100911.9.2";
chr14	/dev/stdin	CDS	24612794	24612880	.	-	2	gene_id "ENST00000216802.5-1_ENSG00000100911.9"; transcript_id "ENST00000216802.5-1_ENSG00000100911.9"; exon_number "2"; exon_id "ENST00000216802.5-1_ENSG00000100911.9.2";
chr14	/dev/stdin	exon	24613184	24613238	.	-	.	gene_id "ENST00000216802.5-1_ENSG00000100911.9"; transcript_id "ENST00000216802.5-1_ENSG00000100911.9"; exon_number "3"; exon_id "ENST00000216802.5-1_ENSG00000100911.9.3";
chr14	/dev/stdin	CDS	24613184	24613238	.	-	0	gene_id "ENST00000216802.5-1_ENSG00000100911.9"; transcript_id "ENST00000216802.5-1_ENSG00000100911.9"; exon_number "3"; exon_id "ENST00000216802.5-1_ENSG00000100911.9.3";
chr14	/dev/stdin	exon	24613401	24613468	.	-	.	gene_id "ENST00000216802.5-1_ENSG00000100911.9"; transcript_id "ENST00000216802.5-1_ENSG00000100911.9"; exon_number "4"; exon_id "ENST00000216802.5-1_ENSG00000100911.9.4";
chr14	/dev/stdin	CDS	24613401	24613468	.	-	2	gene_id "ENST00000216802.5-1_ENSG00000100911.9"; transcript_id "ENST00000216802.5-1_ENSG00000100911.9"; exon_number "4"; exon_id "ENST00000216802.5-1_ENSG00000100911.9.4";
chr14	/dev/stdin	exon	24613609	24613677	.	-	.	gene_id "ENST00000216802.5-1_ENSG00000100911.9"; transcript_id "ENST00000216802.5-1_ENSG00000100911.9"; exon_number "5"; exon_id "ENST00000216802.5-1_ENSG00000100911.9.5";
chr14	/dev/stdin	CDS	24613609	24613677	.	-	2	gene_id "ENST00000216802.5-1_ENSG00000100911.9"; transcript_id "ENST00000216802.5-1_ENSG00000100911.9"; exon_number "5"; exon_id "ENST00000216802.5-1_ENSG00000100911.9.5";
chr14	/dev/stdin	exon	24614267	24614364	.	-	.	gene_id "ENST00000216802.5-1_ENSG00000100911.9"; transcript_id "ENST00000216802.5-1_ENSG00000100911.9"; exon_number "6"; exon_id "ENST00000216802.5-1_ENSG00000100911.9.6";
chr14	/dev/stdin	CDS	24614267	24614364	.	-	1	gene_id "ENST00000216802.5-1_ENSG00000100911.9"; transcript_id "ENST00000216802.5-1_ENSG00000100911.9"; exon_number "6"; exon_id "ENST00000216802.5-1_ENSG00000100911.9.6";
chr14	/dev/stdin	exon	24614452	24614482	.	-	.	gene_id "ENST00000216802.5-1_ENSG00000100911.9"; transcript_id "ENST00000216802.5-1_ENSG00000100911.9"; exon_number "7"; exon_id "ENST00000216802.5-1_ENSG00000100911.9.7";
chr14	/dev/stdin	CDS	24614452	24614482	.	-	2	gene_id "ENST00000216802.5-1_ENSG00000100911.9"; transcript_id "ENST00000216802.5-1_ENSG00000100911.9"; exon_number "7"; exon_id "ENST00000216802.5-1_ENSG00000100911.9.7";
chr14	/dev/stdin	exon	24614588	24614674	.	-	.	gene_id "ENST00000216802.5-1_ENSG00000100911.9"; transcript_id "ENST00000216802.5-1_ENSG00000100911.9"; exon_number "8"; exon_id "ENST00000216802.5-1_ENSG00000100911.9.8";
chr14	/dev/stdin	CDS	24614588	24614674	.	-	2	gene_id "ENST00000216802.5-1_ENSG00000100911.9"; transcript_id "ENST00000216802.5-1_ENSG00000100911.9"; exon_number "8"; exon_id "ENST00000216802.5-1_ENSG00000100911.9.8";
chr14	/dev/stdin	exon	24614919	24614981	.	-	.	gene_id "ENST00000216802.5-1_ENSG00000100911.9"; transcript_id "ENST00000216802.5-1_ENSG00000100911.9"; exon_number "9"; exon_id "ENST00000216802.5-1_ENSG00000100911.9.9";
chr14	/dev/stdin	CDS	24614919	24614981	.	-	2	gene_id "ENST00000216802.5-1_ENSG00000100911.9"; transcript_id "ENST00000216802.5-1_ENSG00000100911.9"; exon_number "9"; exon_id "ENST00000216802.5-1_ENSG00000100911.9.9";
chr14	/dev/stdin	exon	24615417	24615449	.	-	.	gene_id "ENST00000216802.5-1_ENSG00000100911.9"; transcript_id "ENST00000216802.5-1_ENSG00000100911.9"; exon_number "10"; exon_id "ENST00000216802.5-1_ENSG00000100911.9.10";
chr14	/dev/stdin	CDS	24615417	24615449	.	-	2	gene_id "ENST00000216802.5-1_ENSG00000100911.9"; transcript_id "ENST00000216802.5-1_ENSG00000100911.9"; exon_number "10"; exon_id "ENST00000216802.5-1_ENSG00000100911.9.10";
chr14	/dev/stdin	exon	24615743	24616430	.	-	.	gene_id "ENST00000216802.5-1_ENSG00000100911.9"; transcript_id "ENST00000216802.5-1_ENSG00000100911.9"; exon_number "11"; exon_id "ENST00000216802.5-1_ENSG00000100911.9.11";
chr14	/dev/stdin	CDS	24615743	24616430	.	-	0	gene_id "ENST00000216802.5-1_ENSG00000100911.9"; transcript_id "ENST00000216802.5-1_ENSG00000100911.9"; exon_number "11"; exon_id "ENST00000216802.5-1_ENSG00000100911.9.11";
chr14	/dev/stdin	start_codon	24616428	24616430	.	-	0	gene_id "ENST00000216802.5-1_ENSG00000100911.9"; transcript_id "ENST00000216802.5-1_ENSG00000100911.9"; exon_number "11"; exon_id "ENST00000216802.5-1_ENSG00000100911.9.11";
chr14	/dev/stdin	transcript	24612575	24615787	.	-	.	gene_id "ENST00000471700.2_ENSG00000100911.9"; transcript_id "ENST00000471700.2_ENSG00000100911.9";
chr14	/dev/stdin	exon	24612575	24612698	.	-	.	gene_id "ENST00000471700.2_ENSG00000100911.9"; transcript_id "ENST00000471700.2_ENSG00000100911.9"; exon_number "1"; exon_id "ENST00000471700.2_ENSG00000100911.9.1";
chr14	/dev/stdin	CDS	24612578	24612698	.	-	1	gene_id "ENST00000471700.2_ENSG00000100911.9"; transcript_id "ENST00000471700.2_ENSG00000100911.9"; exon_number "1"; exon_id "ENST00000471700.2_ENSG00000100911.9.1";
chr14	/dev/stdin	exon	24612794	24612880	.	-	.	gene_id "ENST00000471700.2_ENSG00000100911.9"; transcript_id "ENST00000471700.2_ENSG00000100911.9"; exon_number "2"; exon_id "ENST00000471700.2_ENSG00000100911.9.2";
chr14	/dev/stdin	CDS	24612794	24612880	.	-	1	gene_id "ENST00000471700.2_ENSG00000100911.9"; transcript_id "ENST00000471700.2_ENSG00000100911.9"; exon_number "2"; exon_id "ENST00000471700.2_ENSG00000100911.9.2";
chr14	/dev/stdin	exon	24613401	24613468	.	-	.	gene_id "ENST00000471700.2_ENSG00000100911.9"; transcript_id "ENST00000471700.2_ENSG00000100911.9"; exon_number "3"; exon_id "ENST00000471700.2_ENSG00000100911.9.3";
chr14	/dev/stdin	CDS	24613401	24613468	.	-	0	gene_id "ENST00000471700.2_ENSG00000100911.9"; transcript_id "ENST00000471700.2_ENSG00000100911.9"; exon_number "3"; exon_id "ENST00000471700.2_ENSG00000100911.9.3";
chr14	/dev/stdin	exon	24613609	24613677	.	-	.	gene_id "ENST00000471700.2_ENSG00000100911.9"; transcript_id "ENST00000471700.2_ENSG00000100911.9"; exon_number "4"; exon_id "ENST00000471700.2_ENSG00000100911.9.4";
chr14	/dev/stdin	CDS	24613609	24613677	.	-	0	gene_id "ENST00000471700.2_ENSG00000100911.9"; transcript_id "ENST00000471700.2_ENSG00000100911.9"; exon_number "4"; exon_id "ENST00000471700.2_ENSG00000100911.9.4";
chr14	/dev/stdin	exon	24614267	24614364	.	-	.	gene_id "ENST00000471700.2_ENSG00000100911.9"; transcript_id "ENST00000471700.2_ENSG00000100911.9"; exon_number "5"; exon_id "ENST00000471700.2_ENSG00000100911.9.5";
chr14	/dev/stdin	CDS	24614267	24614364	.	-	2	gene_id "ENST00000471700.2_ENSG00000100911.9"; transcript_id "ENST00000471700.2_ENSG00000100911.9"; exon_number "5"; exon_id "ENST00000471700.2_ENSG00000100911.9.5";
chr14	/dev/stdin	exon	24614452	24614482	.	-	.	gene_id "ENST00000471700.2_ENSG00000100911.9"; transcript_id "ENST00000471700.2_ENSG00000100911.9"; exon_number "6"; exon_id "ENST00000471700.2_ENSG00000100911.9.6";
chr14	/dev/stdin	CDS	24614452	24614482	.	-	0	gene_id "ENST00000471700.2_ENSG00000100911.9"; transcript_id "ENST00000471700.2_ENSG00000100911.9"; exon_number "6"; exon_id "ENST00000471700.2_ENSG00000100911.9.6";
chr14	/dev/stdin	exon	24614588	24614674	.	-	.	gene_id "ENST00000471700.2_ENSG00000100911.9"; transcript_id "ENST00000471700.2_ENSG00000100911.9"; exon_number "7"; exon_id "ENST00000471700.2_ENSG00000100911.9.7";
chr14	/dev/stdin	CDS	24614588	24614674	.	-	0	gene_id "ENST00000471700.2_ENSG00000100911.9"; transcript_id "ENST00000471700.2_ENSG00000100911.9"; exon_number "7"; exon_id "ENST00000471700.2_ENSG00000100911.9.7";
chr14	/dev/stdin	exon	24614919	24614981	.	-	.	gene_id "ENST00000471700.2_ENSG00000100911.9"; transcript_id "ENST00000471700.2_ENSG00000100911.9"; exon_number "8"; exon_id "ENST00000471700.2_ENSG00000100911.9.8";
chr14	/dev/stdin	CDS	24614919	24614981	.	-	0	gene_id "ENST00000471700.2_ENSG00000100911.9"; transcript_id "ENST00000471700.2_ENSG00000100911.9"; exon_number "8"; exon_id "ENST00000471700.2_ENSG00000100911.9.8";
chr14	/dev/stdin	exon	24615417	24615449	.	-	.	gene_id "ENST00000471700.2_ENSG00000100911.9"; transcript_id "ENST00000471700.2_ENSG00000100911.9"; exon_number "9"; exon_id "ENST00000471700.2_ENSG00000100911.9.9";
chr14	/dev/stdin	CDS	24615417	24615449	.	-	0	gene_id "ENST00000471700.2_ENSG00000100911.9"; transcript_id "ENST00000471700.2_ENSG00000100911.9"; exon_number "9"; exon_id "ENST00000471700.2_ENSG00000100911.9.9";
chr14	/dev/stdin	exon	24615743	24615787	.	-	.	gene_id "ENST00000471700.2_ENSG00000100911.9"; transcript_id "ENST00000471700.2_ENSG00000100911.9"; exon_number "10"; exon_id "ENST00000471700.2_ENSG00000100911.9.10";
chr14	/dev/stdin	CDS	24615743	24615787	.	-	0	gene_id "ENST00000471700.2_ENSG00000100911.9"; transcript_id "ENST00000471700.2_ENSG00000100911.9"; exon_number "10"; exon_id "ENST00000471700.2_ENSG00000100911.9.10";
chr14	/dev/stdin	start_codon	24615785	24615787	.	-	0	gene_id "ENST00000471700.2_ENSG00000100911.9"; transcript_id "ENST00000471700.2_ENSG00000100911.9"; exon_number "10"; exon_id "ENST00000471700.2_ENSG00000100911.9.10";
chr14	/dev/stdin	stop_codon	24612575	24612577	.	-	0	gene_id "ENST00000471700.2_ENSG00000100911.9"; transcript_id "ENST00000471700.2_ENSG00000100911.9"; exon_number "1"; exon_id "ENST00000471700.2_ENSG00000100911.9.1";
chr14	/dev/stdin	transcript	24612575	24615787	.	-	.	gene_id "6d829bd4-ae53-40a1-ae94-c470b8f04507_ENSG00000100911.9"; transcript_id "6d829bd4-ae53-40a1-ae94-c470b8f04507_ENSG00000100911.9";
chr14	/dev/stdin	exon	24612575	24612698	.	-	.	gene_id "6d829bd4-ae53-40a1-ae94-c470b8f04507_ENSG00000100911.9"; transcript_id "6d829bd4-ae53-40a1-ae94-c470b8f04507_ENSG00000100911.9"; exon_number "1"; exon_id "6d829bd4-ae53-40a1-ae94-c470b8f04507_ENSG00000100911.9.1";
chr14	/dev/stdin	CDS	24612578	24612698	.	-	1	gene_id "6d829bd4-ae53-40a1-ae94-c470b8f04507_ENSG00000100911.9"; transcript_id "6d829bd4-ae53-40a1-ae94-c470b8f04507_ENSG00000100911.9"; exon_number "1"; exon_id "6d829bd4-ae53-40a1-ae94-c470b8f04507_ENSG00000100911.9.1";
chr14	/dev/stdin	exon	24612794	24612880	.	-	.	gene_id "6d829bd4-ae53-40a1-ae94-c470b8f04507_ENSG00000100911.9"; transcript_id "6d829bd4-ae53-40a1-ae94-c470b8f04507_ENSG00000100911.9"; exon_number "2"; exon_id "6d829bd4-ae53-40a1-ae94-c470b8f04507_ENSG00000100911.9.2";
chr14	/dev/stdin	CDS	24612794	24612880	.	-	1	gene_id "6d829bd4-ae53-40a1-ae94-c470b8f04507_ENSG00000100911.9"; transcript_id "6d829bd4-ae53-40a1-ae94-c470b8f04507_ENSG00000100911.9"; exon_number "2"; exon_id "6d829bd4-ae53-40a1-ae94-c470b8f04507_ENSG00000100911.9.2";
chr14	/dev/stdin	exon	24613184	24613238	.	-	.	gene_id "6d829bd4-ae53-40a1-ae94-c470b8f04507_ENSG00000100911.9"; transcript_id "6d829bd4-ae53-40a1-ae94-c470b8f04507_ENSG00000100911.9"; exon_number "3"; exon_id "6d829bd4-ae53-40a1-ae94-c470b8f04507_ENSG00000100911.9.3";
chr14	/dev/stdin	CDS	24613184	24613238	.	-	2	gene_id "6d829bd4-ae53-40a1-ae94-c470b8f04507_ENSG00000100911.9"; transcript_id "6d829bd4-ae53-40a1-ae94-c470b8f04507_ENSG00000100911.9"; exon_number "3"; exon_id "6d829bd4-ae53-40a1-ae94-c470b8f04507_ENSG00000100911.9.3";
chr14	/dev/stdin	exon	24613401	24613468	.	-	.	gene_id "6d829bd4-ae53-40a1-ae94-c470b8f04507_ENSG00000100911.9"; transcript_id "6d829bd4-ae53-40a1-ae94-c470b8f04507_ENSG00000100911.9"; exon_number "4"; exon_id "6d829bd4-ae53-40a1-ae94-c470b8f04507_ENSG00000100911.9.4";
chr14	/dev/stdin	CDS	24613401	24613468	.	-	1	gene_id "6d829bd4-ae53-40a1-ae94-c470b8f04507_ENSG00000100911.9"; transcript_id "6d829bd4-ae53-40a1-ae94-c470b8f04507_ENSG00000100911.9"; exon_number "4"; exon_id "6d829bd4-ae53-40a1-ae94-c470b8f04507_ENSG00000100911.9.4";
chr14	/dev/stdin	exon	24613609	24613677	.	-	.	gene_id "6d829bd4-ae53-40a1-ae94-c470b8f04507_ENSG00000100911.9"; transcript_id "6d829bd4-ae53-40a1-ae94-c470b8f04507_ENSG00000100911.9"; exon_number "5"; exon_id "6d829bd4-ae53-40a1-ae94-c470b8f04507_ENSG00000100911.9.5";
chr14	/dev/stdin	CDS	24613609	24613677	.	-	1	gene_id "6d829bd4-ae53-40a1-ae94-c470b8f04507_ENSG00000100911.9"; transcript_id "6d829bd4-ae53-40a1-ae94-c470b8f04507_ENSG00000100911.9"; exon_number "5"; exon_id "6d829bd4-ae53-40a1-ae94-c470b8f04507_ENSG00000100911.9.5";
chr14	/dev/stdin	exon	24614267	24614364	.	-	.	gene_id "6d829bd4-ae53-40a1-ae94-c470b8f04507_ENSG00000100911.9"; transcript_id "6d829bd4-ae53-40a1-ae94-c470b8f04507_ENSG00000100911.9"; exon_number "6"; exon_id "6d829bd4-ae53-40a1-ae94-c470b8f04507_ENSG00000100911.9.6";
chr14	/dev/stdin	CDS	24614267	24614364	.	-	0	gene_id "6d829bd4-ae53-40a1-ae94-c470b8f04507_ENSG00000100911.9"; transcript_id "6d829bd4-ae53-40a1-ae94-c470b8f04507_ENSG00000100911.9"; exon_number "6"; exon_id "6d829bd4-ae53-40a1-ae94-c470b8f04507_ENSG00000100911.9.6";
chr14	/dev/stdin	exon	24614588	24614674	.	-	.	gene_id "6d829bd4-ae53-40a1-ae94-c470b8f04507_ENSG00000100911.9"; transcript_id "6d829bd4-ae53-40a1-ae94-c470b8f04507_ENSG00000100911.9"; exon_number "7"; exon_id "6d829bd4-ae53-40a1-ae94-c470b8f04507_ENSG00000100911.9.7";
chr14	/dev/stdin	CDS	24614588	24614674	.	-	0	gene_id "6d829bd4-ae53-40a1-ae94-c470b8f04507_ENSG00000100911.9"; transcript_id "6d829bd4-ae53-40a1-ae94-c470b8f04507_ENSG00000100911.9"; exon_number "7"; exon_id "6d829bd4-ae53-40a1-ae94-c470b8f04507_ENSG00000100911.9.7";
chr14	/dev/stdin	exon	24614919	24614981	.	-	.	gene_id "6d829bd4-ae53-40a1-ae94-c470b8f04507_ENSG00000100911.9"; transcript_id "6d829bd4-ae53-40a1-ae94-c470b8f04507_ENSG00000100911.9"; exon_number "8"; exon_id "6d829bd4-ae53-40a1-ae94-c470b8f04507_ENSG00000100911.9.8";
chr14	/dev/stdin	CDS	24614919	24614981	.	-	0	gene_id "6d829bd4-ae53-40a1-ae94-c470b8f04507_ENSG00000100911.9"; transcript_id "6d829bd4-ae53-40a1-ae94-c470b8f04507_ENSG00000100911.9"; exon_number "8"; exon_id "6d829bd4-ae53-40a1-ae94-c470b8f04507_ENSG00000100911.9.8";
chr14	/dev/stdin	exon	24615417	24615449	.	-	.	gene_id "6d829bd4-ae53-40a1-ae94-c470b8f04507_ENSG00000100911.9"; transcript_id "6d829bd4-ae53-40a1-ae94-c470b8f04507_ENSG00000100911.9"; exon_number "9"; exon_id "6d829bd4-ae53-40a1-ae94-c470b8f04507_ENSG00000100911.9.9";
chr14	/dev/stdin	CDS	24615417	24615449	.	-	0	gene_id "6d829bd4-ae53-40a1-ae94-c470b8f04507_ENSG00000100911.9"; transcript_id "6d829bd4-ae53-40a1-ae94-c470b8f04507_ENSG00000100911.9"; exon_number "9"; exon_id "6d829bd4-ae53-40a1-ae94-c470b8f04507_ENSG00000100911.9.9";
chr14	/dev/stdin	exon	24615743	24615787	.	-	.	gene_id "6d829bd4-ae53-40a1-ae94-c470b8f04507_ENSG00000100911.9"; transcript_id "6d829bd4-ae53-40a1-ae94-c470b8f04507_ENSG00000100911.9"; exon_number "10"; exon_id "6d829bd4-ae53-40a1-ae94-c470b8f04507_ENSG00000100911.9.10";
chr14	/dev/stdin	CDS	24615743	24615787	.	-	0	gene_id "6d829bd4-ae53-40a1-ae94-c470b8f04507_ENSG00000100911.9"; transcript_id "6d829bd4-ae53-40a1-ae94-c470b8f04507_ENSG00000100911.9"; exon_number "10"; exon_id "6d829bd4-ae53-40a1-ae94-c470b8f04507_ENSG00000100911.9.10";
chr14	/dev/stdin	start_codon	24615785	24615787	.	-	0	gene_id "6d829bd4-ae53-40a1-ae94-c470b8f04507_ENSG00000100911.9"; transcript_id "6d829bd4-ae53-40a1-ae94-c470b8f04507_ENSG00000100911.9"; exon_number "10"; exon_id "6d829bd4-ae53-40a1-ae94-c470b8f04507_ENSG00000100911.9.10";
chr14	/dev/stdin	stop_codon	24612575	24612577	.	-	0	gene_id "6d829bd4-ae53-40a1-ae94-c470b8f04507_ENSG00000100911.9"; transcript_id "6d829bd4-ae53-40a1-ae94-c470b8f04507_ENSG00000100911.9"; exon_number "1"; exon_id "6d829bd4-ae53-40a1-ae94-c470b8f04507_ENSG00000100911.9.1";
chr14	/dev/stdin	transcript	24612575	24615787	.	-	.	gene_id "853d478a-0d01-499d-9692-8a1809218800_ENSG00000100911.9"; transcript_id "853d478a-0d01-499d-9692-8a1809218800_ENSG00000100911.9";
chr14	/dev/stdin	exon	24612575	24612698	.	-	.	gene_id "853d478a-0d01-499d-9692-8a1809218800_ENSG00000100911.9"; transcript_id "853d478a-0d01-499d-9692-8a1809218800_ENSG00000100911.9"; exon_number "1"; exon_id "853d478a-0d01-499d-9692-8a1809218800_ENSG00000100911.9.1";
chr14	/dev/stdin	CDS	24612575	24612698	.	-	2	gene_id "853d478a-0d01-499d-9692-8a1809218800_ENSG00000100911.9"; transcript_id "853d478a-0d01-499d-9692-8a1809218800_ENSG00000100911.9"; exon_number "1"; exon_id "853d478a-0d01-499d-9692-8a1809218800_ENSG00000100911.9.1";
chr14	/dev/stdin	exon	24612794	24612880	.	-	.	gene_id "853d478a-0d01-499d-9692-8a1809218800_ENSG00000100911.9"; transcript_id "853d478a-0d01-499d-9692-8a1809218800_ENSG00000100911.9"; exon_number "2"; exon_id "853d478a-0d01-499d-9692-8a1809218800_ENSG00000100911.9.2";
chr14	/dev/stdin	CDS	24612794	24612880	.	-	2	gene_id "853d478a-0d01-499d-9692-8a1809218800_ENSG00000100911.9"; transcript_id "853d478a-0d01-499d-9692-8a1809218800_ENSG00000100911.9"; exon_number "2"; exon_id "853d478a-0d01-499d-9692-8a1809218800_ENSG00000100911.9.2";
chr14	/dev/stdin	exon	24613184	24613238	.	-	.	gene_id "853d478a-0d01-499d-9692-8a1809218800_ENSG00000100911.9"; transcript_id "853d478a-0d01-499d-9692-8a1809218800_ENSG00000100911.9"; exon_number "3"; exon_id "853d478a-0d01-499d-9692-8a1809218800_ENSG00000100911.9.3";
chr14	/dev/stdin	CDS	24613184	24613238	.	-	0	gene_id "853d478a-0d01-499d-9692-8a1809218800_ENSG00000100911.9"; transcript_id "853d478a-0d01-499d-9692-8a1809218800_ENSG00000100911.9"; exon_number "3"; exon_id "853d478a-0d01-499d-9692-8a1809218800_ENSG00000100911.9.3";
chr14	/dev/stdin	exon	24613401	24613468	.	-	.	gene_id "853d478a-0d01-499d-9692-8a1809218800_ENSG00000100911.9"; transcript_id "853d478a-0d01-499d-9692-8a1809218800_ENSG00000100911.9"; exon_number "4"; exon_id "853d478a-0d01-499d-9692-8a1809218800_ENSG00000100911.9.4";
chr14	/dev/stdin	CDS	24613401	24613468	.	-	2	gene_id "853d478a-0d01-499d-9692-8a1809218800_ENSG00000100911.9"; transcript_id "853d478a-0d01-499d-9692-8a1809218800_ENSG00000100911.9"; exon_number "4"; exon_id "853d478a-0d01-499d-9692-8a1809218800_ENSG00000100911.9.4";
chr14	/dev/stdin	exon	24613609	24613677	.	-	.	gene_id "853d478a-0d01-499d-9692-8a1809218800_ENSG00000100911.9"; transcript_id "853d478a-0d01-499d-9692-8a1809218800_ENSG00000100911.9"; exon_number "5"; exon_id "853d478a-0d01-499d-9692-8a1809218800_ENSG00000100911.9.5";
chr14	/dev/stdin	CDS	24613609	24613677	.	-	2	gene_id "853d478a-0d01-499d-9692-8a1809218800_ENSG00000100911.9"; transcript_id "853d478a-0d01-499d-9692-8a1809218800_ENSG00000100911.9"; exon_number "5"; exon_id "853d478a-0d01-499d-9692-8a1809218800_ENSG00000100911.9.5";
chr14	/dev/stdin	exon	24614267	24614364	.	-	.	gene_id "853d478a-0d01-499d-9692-8a1809218800_ENSG00000100911.9"; transcript_id "853d478a-0d01-499d-9692-8a1809218800_ENSG00000100911.9"; exon_number "6"; exon_id "853d478a-0d01-499d-9692-8a1809218800_ENSG00000100911.9.6";
chr14	/dev/stdin	CDS	24614267	24614364	.	-	1	gene_id "853d478a-0d01-499d-9692-8a1809218800_ENSG00000100911.9"; transcript_id "853d478a-0d01-499d-9692-8a1809218800_ENSG00000100911.9"; exon_number "6"; exon_id "853d478a-0d01-499d-9692-8a1809218800_ENSG00000100911.9.6";
chr14	/dev/stdin	exon	24614452	24614482	.	-	.	gene_id "853d478a-0d01-499d-9692-8a1809218800_ENSG00000100911.9"; transcript_id "853d478a-0d01-499d-9692-8a1809218800_ENSG00000100911.9"; exon_number "7"; exon_id "853d478a-0d01-499d-9692-8a1809218800_ENSG00000100911.9.7";
chr14	/dev/stdin	CDS	24614452	24614482	.	-	2	gene_id "853d478a-0d01-499d-9692-8a1809218800_ENSG00000100911.9"; transcript_id "853d478a-0d01-499d-9692-8a1809218800_ENSG00000100911.9"; exon_number "7"; exon_id "853d478a-0d01-499d-9692-8a1809218800_ENSG00000100911.9.7";
chr14	/dev/stdin	exon	24614588	24614674	.	-	.	gene_id "853d478a-0d01-499d-9692-8a1809218800_ENSG00000100911.9"; transcript_id "853d478a-0d01-499d-9692-8a1809218800_ENSG00000100911.9"; exon_number "8"; exon_id "853d478a-0d01-499d-9692-8a1809218800_ENSG00000100911.9.8";
chr14	/dev/stdin	CDS	24614588	24614674	.	-	2	gene_id "853d478a-0d01-499d-9692-8a1809218800_ENSG00000100911.9"; transcript_id "853d478a-0d01-499d-9692-8a1809218800_ENSG00000100911.9"; exon_number "8"; exon_id "853d478a-0d01-499d-9692-8a1809218800_ENSG00000100911.9.8";
chr14	/dev/stdin	exon	24614919	24615120	.	-	.	gene_id "853d478a-0d01-499d-9692-8a1809218800_ENSG00000100911.9"; transcript_id "853d478a-0d01-499d-9692-8a1809218800_ENSG00000100911.9"; exon_number "9"; exon_id "853d478a-0d01-499d-9692-8a1809218800_ENSG00000100911.9.9";
chr14	/dev/stdin	CDS	24614919	24615120	.	-	0	gene_id "853d478a-0d01-499d-9692-8a1809218800_ENSG00000100911.9"; transcript_id "853d478a-0d01-499d-9692-8a1809218800_ENSG00000100911.9"; exon_number "9"; exon_id "853d478a-0d01-499d-9692-8a1809218800_ENSG00000100911.9.9";
chr14	/dev/stdin	exon	24615743	24615787	.	-	.	gene_id "853d478a-0d01-499d-9692-8a1809218800_ENSG00000100911.9"; transcript_id "853d478a-0d01-499d-9692-8a1809218800_ENSG00000100911.9"; exon_number "10"; exon_id "853d478a-0d01-499d-9692-8a1809218800_ENSG00000100911.9.10";
chr14	/dev/stdin	CDS	24615743	24615787	.	-	0	gene_id "853d478a-0d01-499d-9692-8a1809218800_ENSG00000100911.9"; transcript_id "853d478a-0d01-499d-9692-8a1809218800_ENSG00000100911.9"; exon_number "10"; exon_id "853d478a-0d01-499d-9692-8a1809218800_ENSG00000100911.9.10";
chr14	/dev/stdin	start_codon	24615785	24615787	.	-	0	gene_id "853d478a-0d01-499d-9692-8a1809218800_ENSG00000100911.9"; transcript_id "853d478a-0d01-499d-9692-8a1809218800_ENSG00000100911.9"; exon_number "10"; exon_id "853d478a-0d01-499d-9692-8a1809218800_ENSG00000100911.9.10";
chr14	/dev/stdin	transcript	24612575	24615787	.	-	.	gene_id "ENST00000560410.1_ENSG00000100911.9"; transcript_id "ENST00000560410.1_ENSG00000100911.9";
chr14	/dev/stdin	exon	24612575	24612698	.	-	.	gene_id "ENST00000560410.1_ENSG00000100911.9"; transcript_id "ENST00000560410.1_ENSG00000100911.9"; exon_number "1"; exon_id "ENST00000560410.1_ENSG00000100911.9.1";
chr14	/dev/stdin	CDS	24612575	24612698	.	-	0	gene_id "ENST00000560410.1_ENSG00000100911.9"; transcript_id "ENST00000560410.1_ENSG00000100911.9"; exon_number "1"; exon_id "ENST00000560410.1_ENSG00000100911.9.1";
chr14	/dev/stdin	exon	24612794	24612880	.	-	.	gene_id "ENST00000560410.1_ENSG00000100911.9"; transcript_id "ENST00000560410.1_ENSG00000100911.9"; exon_number "2"; exon_id "ENST00000560410.1_ENSG00000100911.9.2";
chr14	/dev/stdin	CDS	24612794	24612880	.	-	0	gene_id "ENST00000560410.1_ENSG00000100911.9"; transcript_id "ENST00000560410.1_ENSG00000100911.9"; exon_number "2"; exon_id "ENST00000560410.1_ENSG00000100911.9.2";
chr14	/dev/stdin	exon	24613184	24613238	.	-	.	gene_id "ENST00000560410.1_ENSG00000100911.9"; transcript_id "ENST00000560410.1_ENSG00000100911.9"; exon_number "3"; exon_id "ENST00000560410.1_ENSG00000100911.9.3";
chr14	/dev/stdin	CDS	24613184	24613238	.	-	1	gene_id "ENST00000560410.1_ENSG00000100911.9"; transcript_id "ENST00000560410.1_ENSG00000100911.9"; exon_number "3"; exon_id "ENST00000560410.1_ENSG00000100911.9.3";
chr14	/dev/stdin	exon	24613401	24613468	.	-	.	gene_id "ENST00000560410.1_ENSG00000100911.9"; transcript_id "ENST00000560410.1_ENSG00000100911.9"; exon_number "4"; exon_id "ENST00000560410.1_ENSG00000100911.9.4";
chr14	/dev/stdin	CDS	24613401	24613468	.	-	0	gene_id "ENST00000560410.1_ENSG00000100911.9"; transcript_id "ENST00000560410.1_ENSG00000100911.9"; exon_number "4"; exon_id "ENST00000560410.1_ENSG00000100911.9.4";
chr14	/dev/stdin	exon	24613609	24613677	.	-	.	gene_id "ENST00000560410.1_ENSG00000100911.9"; transcript_id "ENST00000560410.1_ENSG00000100911.9"; exon_number "5"; exon_id "ENST00000560410.1_ENSG00000100911.9.5";
chr14	/dev/stdin	CDS	24613609	24613677	.	-	0	gene_id "ENST00000560410.1_ENSG00000100911.9"; transcript_id "ENST00000560410.1_ENSG00000100911.9"; exon_number "5"; exon_id "ENST00000560410.1_ENSG00000100911.9.5";
chr14	/dev/stdin	exon	24614267	24614364	.	-	.	gene_id "ENST00000560410.1_ENSG00000100911.9"; transcript_id "ENST00000560410.1_ENSG00000100911.9"; exon_number "6"; exon_id "ENST00000560410.1_ENSG00000100911.9.6";
chr14	/dev/stdin	CDS	24614267	24614364	.	-	2	gene_id "ENST00000560410.1_ENSG00000100911.9"; transcript_id "ENST00000560410.1_ENSG00000100911.9"; exon_number "6"; exon_id "ENST00000560410.1_ENSG00000100911.9.6";
chr14	/dev/stdin	exon	24614452	24614482	.	-	.	gene_id "ENST00000560410.1_ENSG00000100911.9"; transcript_id "ENST00000560410.1_ENSG00000100911.9"; exon_number "7"; exon_id "ENST00000560410.1_ENSG00000100911.9.7";
chr14	/dev/stdin	CDS	24614452	24614482	.	-	0	gene_id "ENST00000560410.1_ENSG00000100911.9"; transcript_id "ENST00000560410.1_ENSG00000100911.9"; exon_number "7"; exon_id "ENST00000560410.1_ENSG00000100911.9.7";
chr14	/dev/stdin	exon	24614588	24614674	.	-	.	gene_id "ENST00000560410.1_ENSG00000100911.9"; transcript_id "ENST00000560410.1_ENSG00000100911.9"; exon_number "8"; exon_id "ENST00000560410.1_ENSG00000100911.9.8";
chr14	/dev/stdin	CDS	24614588	24614674	.	-	0	gene_id "ENST00000560410.1_ENSG00000100911.9"; transcript_id "ENST00000560410.1_ENSG00000100911.9"; exon_number "8"; exon_id "ENST00000560410.1_ENSG00000100911.9.8";
chr14	/dev/stdin	exon	24614919	24614981	.	-	.	gene_id "ENST00000560410.1_ENSG00000100911.9"; transcript_id "ENST00000560410.1_ENSG00000100911.9"; exon_number "9"; exon_id "ENST00000560410.1_ENSG00000100911.9.9";
chr14	/dev/stdin	CDS	24614919	24614981	.	-	0	gene_id "ENST00000560410.1_ENSG00000100911.9"; transcript_id "ENST00000560410.1_ENSG00000100911.9"; exon_number "9"; exon_id "ENST00000560410.1_ENSG00000100911.9.9";
chr14	/dev/stdin	exon	24615743	24615787	.	-	.	gene_id "ENST00000560410.1_ENSG00000100911.9"; transcript_id "ENST00000560410.1_ENSG00000100911.9"; exon_number "10"; exon_id "ENST00000560410.1_ENSG00000100911.9.10";
chr14	/dev/stdin	CDS	24615743	24615787	.	-	0	gene_id "ENST00000560410.1_ENSG00000100911.9"; transcript_id "ENST00000560410.1_ENSG00000100911.9"; exon_number "10"; exon_id "ENST00000560410.1_ENSG00000100911.9.10";
chr14	/dev/stdin	start_codon	24615785	24615787	.	-	0	gene_id "ENST00000560410.1_ENSG00000100911.9"; transcript_id "ENST00000560410.1_ENSG00000100911.9"; exon_number "10"; exon_id "ENST00000560410.1_ENSG00000100911.9.10";
chr14	/dev/stdin	transcript	24612575	24615787	.	-	.	gene_id "984bf044-7e0c-4342-b7fc-ef1f295e8abb_ENSG00000100911.9"; transcript_id "984bf044-7e0c-4342-b7fc-ef1f295e8abb_ENSG00000100911.9";
chr14	/dev/stdin	exon	24612575	24612698	.	-	.	gene_id "984bf044-7e0c-4342-b7fc-ef1f295e8abb_ENSG00000100911.9"; transcript_id "984bf044-7e0c-4342-b7fc-ef1f295e8abb_ENSG00000100911.9"; exon_number "1"; exon_id "984bf044-7e0c-4342-b7fc-ef1f295e8abb_ENSG00000100911.9.1";
chr14	/dev/stdin	CDS	24612575	24612698	.	-	0	gene_id "984bf044-7e0c-4342-b7fc-ef1f295e8abb_ENSG00000100911.9"; transcript_id "984bf044-7e0c-4342-b7fc-ef1f295e8abb_ENSG00000100911.9"; exon_number "1"; exon_id "984bf044-7e0c-4342-b7fc-ef1f295e8abb_ENSG00000100911.9.1";
chr14	/dev/stdin	exon	24612794	24612880	.	-	.	gene_id "984bf044-7e0c-4342-b7fc-ef1f295e8abb_ENSG00000100911.9"; transcript_id "984bf044-7e0c-4342-b7fc-ef1f295e8abb_ENSG00000100911.9"; exon_number "2"; exon_id "984bf044-7e0c-4342-b7fc-ef1f295e8abb_ENSG00000100911.9.2";
chr14	/dev/stdin	CDS	24612794	24612880	.	-	0	gene_id "984bf044-7e0c-4342-b7fc-ef1f295e8abb_ENSG00000100911.9"; transcript_id "984bf044-7e0c-4342-b7fc-ef1f295e8abb_ENSG00000100911.9"; exon_number "2"; exon_id "984bf044-7e0c-4342-b7fc-ef1f295e8abb_ENSG00000100911.9.2";
chr14	/dev/stdin	exon	24613184	24613238	.	-	.	gene_id "984bf044-7e0c-4342-b7fc-ef1f295e8abb_ENSG00000100911.9"; transcript_id "984bf044-7e0c-4342-b7fc-ef1f295e8abb_ENSG00000100911.9"; exon_number "3"; exon_id "984bf044-7e0c-4342-b7fc-ef1f295e8abb_ENSG00000100911.9.3";
chr14	/dev/stdin	CDS	24613184	24613238	.	-	1	gene_id "984bf044-7e0c-4342-b7fc-ef1f295e8abb_ENSG00000100911.9"; transcript_id "984bf044-7e0c-4342-b7fc-ef1f295e8abb_ENSG00000100911.9"; exon_number "3"; exon_id "984bf044-7e0c-4342-b7fc-ef1f295e8abb_ENSG00000100911.9.3";
chr14	/dev/stdin	exon	24613401	24613468	.	-	.	gene_id "984bf044-7e0c-4342-b7fc-ef1f295e8abb_ENSG00000100911.9"; transcript_id "984bf044-7e0c-4342-b7fc-ef1f295e8abb_ENSG00000100911.9"; exon_number "4"; exon_id "984bf044-7e0c-4342-b7fc-ef1f295e8abb_ENSG00000100911.9.4";
chr14	/dev/stdin	CDS	24613401	24613468	.	-	0	gene_id "984bf044-7e0c-4342-b7fc-ef1f295e8abb_ENSG00000100911.9"; transcript_id "984bf044-7e0c-4342-b7fc-ef1f295e8abb_ENSG00000100911.9"; exon_number "4"; exon_id "984bf044-7e0c-4342-b7fc-ef1f295e8abb_ENSG00000100911.9.4";
chr14	/dev/stdin	exon	24613609	24613677	.	-	.	gene_id "984bf044-7e0c-4342-b7fc-ef1f295e8abb_ENSG00000100911.9"; transcript_id "984bf044-7e0c-4342-b7fc-ef1f295e8abb_ENSG00000100911.9"; exon_number "5"; exon_id "984bf044-7e0c-4342-b7fc-ef1f295e8abb_ENSG00000100911.9.5";
chr14	/dev/stdin	CDS	24613609	24613677	.	-	0	gene_id "984bf044-7e0c-4342-b7fc-ef1f295e8abb_ENSG00000100911.9"; transcript_id "984bf044-7e0c-4342-b7fc-ef1f295e8abb_ENSG00000100911.9"; exon_number "5"; exon_id "984bf044-7e0c-4342-b7fc-ef1f295e8abb_ENSG00000100911.9.5";
chr14	/dev/stdin	exon	24614588	24614674	.	-	.	gene_id "984bf044-7e0c-4342-b7fc-ef1f295e8abb_ENSG00000100911.9"; transcript_id "984bf044-7e0c-4342-b7fc-ef1f295e8abb_ENSG00000100911.9"; exon_number "6"; exon_id "984bf044-7e0c-4342-b7fc-ef1f295e8abb_ENSG00000100911.9.6";
chr14	/dev/stdin	CDS	24614588	24614674	.	-	0	gene_id "984bf044-7e0c-4342-b7fc-ef1f295e8abb_ENSG00000100911.9"; transcript_id "984bf044-7e0c-4342-b7fc-ef1f295e8abb_ENSG00000100911.9"; exon_number "6"; exon_id "984bf044-7e0c-4342-b7fc-ef1f295e8abb_ENSG00000100911.9.6";
chr14	/dev/stdin	exon	24614919	24614981	.	-	.	gene_id "984bf044-7e0c-4342-b7fc-ef1f295e8abb_ENSG00000100911.9"; transcript_id "984bf044-7e0c-4342-b7fc-ef1f295e8abb_ENSG00000100911.9"; exon_number "7"; exon_id "984bf044-7e0c-4342-b7fc-ef1f295e8abb_ENSG00000100911.9.7";
chr14	/dev/stdin	CDS	24614919	24614981	.	-	0	gene_id "984bf044-7e0c-4342-b7fc-ef1f295e8abb_ENSG00000100911.9"; transcript_id "984bf044-7e0c-4342-b7fc-ef1f295e8abb_ENSG00000100911.9"; exon_number "7"; exon_id "984bf044-7e0c-4342-b7fc-ef1f295e8abb_ENSG00000100911.9.7";
chr14	/dev/stdin	exon	24615417	24615449	.	-	.	gene_id "984bf044-7e0c-4342-b7fc-ef1f295e8abb_ENSG00000100911.9"; transcript_id "984bf044-7e0c-4342-b7fc-ef1f295e8abb_ENSG00000100911.9"; exon_number "8"; exon_id "984bf044-7e0c-4342-b7fc-ef1f295e8abb_ENSG00000100911.9.8";
chr14	/dev/stdin	CDS	24615417	24615449	.	-	0	gene_id "984bf044-7e0c-4342-b7fc-ef1f295e8abb_ENSG00000100911.9"; transcript_id "984bf044-7e0c-4342-b7fc-ef1f295e8abb_ENSG00000100911.9"; exon_number "8"; exon_id "984bf044-7e0c-4342-b7fc-ef1f295e8abb_ENSG00000100911.9.8";
chr14	/dev/stdin	exon	24615743	24615787	.	-	.	gene_id "984bf044-7e0c-4342-b7fc-ef1f295e8abb_ENSG00000100911.9"; transcript_id "984bf044-7e0c-4342-b7fc-ef1f295e8abb_ENSG00000100911.9"; exon_number "9"; exon_id "984bf044-7e0c-4342-b7fc-ef1f295e8abb_ENSG00000100911.9.9";
chr14	/dev/stdin	CDS	24615743	24615787	.	-	0	gene_id "984bf044-7e0c-4342-b7fc-ef1f295e8abb_ENSG00000100911.9"; transcript_id "984bf044-7e0c-4342-b7fc-ef1f295e8abb_ENSG00000100911.9"; exon_number "9"; exon_id "984bf044-7e0c-4342-b7fc-ef1f295e8abb_ENSG00000100911.9.9";
chr14	/dev/stdin	start_codon	24615785	24615787	.	-	0	gene_id "984bf044-7e0c-4342-b7fc-ef1f295e8abb_ENSG00000100911.9"; transcript_id "984bf044-7e0c-4342-b7fc-ef1f295e8abb_ENSG00000100911.9"; exon_number "9"; exon_id "984bf044-7e0c-4342-b7fc-ef1f295e8abb_ENSG00000100911.9.9";
chr14	/dev/stdin	transcript	24612575	24615787	.	-	.	gene_id "026f1f4a-b8a2-4114-bf4d-112101e956f4_ENSG00000100911.9"; transcript_id "026f1f4a-b8a2-4114-bf4d-112101e956f4_ENSG00000100911.9";
chr14	/dev/stdin	exon	24612575	24612698	.	-	.	gene_id "026f1f4a-b8a2-4114-bf4d-112101e956f4_ENSG00000100911.9"; transcript_id "026f1f4a-b8a2-4114-bf4d-112101e956f4_ENSG00000100911.9"; exon_number "1"; exon_id "026f1f4a-b8a2-4114-bf4d-112101e956f4_ENSG00000100911.9.1";
chr14	/dev/stdin	CDS	24612575	24612698	.	-	2	gene_id "026f1f4a-b8a2-4114-bf4d-112101e956f4_ENSG00000100911.9"; transcript_id "026f1f4a-b8a2-4114-bf4d-112101e956f4_ENSG00000100911.9"; exon_number "1"; exon_id "026f1f4a-b8a2-4114-bf4d-112101e956f4_ENSG00000100911.9.1";
chr14	/dev/stdin	exon	24612794	24612880	.	-	.	gene_id "026f1f4a-b8a2-4114-bf4d-112101e956f4_ENSG00000100911.9"; transcript_id "026f1f4a-b8a2-4114-bf4d-112101e956f4_ENSG00000100911.9"; exon_number "2"; exon_id "026f1f4a-b8a2-4114-bf4d-112101e956f4_ENSG00000100911.9.2";
chr14	/dev/stdin	CDS	24612794	24612880	.	-	2	gene_id "026f1f4a-b8a2-4114-bf4d-112101e956f4_ENSG00000100911.9"; transcript_id "026f1f4a-b8a2-4114-bf4d-112101e956f4_ENSG00000100911.9"; exon_number "2"; exon_id "026f1f4a-b8a2-4114-bf4d-112101e956f4_ENSG00000100911.9.2";
chr14	/dev/stdin	exon	24613184	24613238	.	-	.	gene_id "026f1f4a-b8a2-4114-bf4d-112101e956f4_ENSG00000100911.9"; transcript_id "026f1f4a-b8a2-4114-bf4d-112101e956f4_ENSG00000100911.9"; exon_number "3"; exon_id "026f1f4a-b8a2-4114-bf4d-112101e956f4_ENSG00000100911.9.3";
chr14	/dev/stdin	CDS	24613184	24613238	.	-	0	gene_id "026f1f4a-b8a2-4114-bf4d-112101e956f4_ENSG00000100911.9"; transcript_id "026f1f4a-b8a2-4114-bf4d-112101e956f4_ENSG00000100911.9"; exon_number "3"; exon_id "026f1f4a-b8a2-4114-bf4d-112101e956f4_ENSG00000100911.9.3";
chr14	/dev/stdin	exon	24613609	24613677	.	-	.	gene_id "026f1f4a-b8a2-4114-bf4d-112101e956f4_ENSG00000100911.9"; transcript_id "026f1f4a-b8a2-4114-bf4d-112101e956f4_ENSG00000100911.9"; exon_number "4"; exon_id "026f1f4a-b8a2-4114-bf4d-112101e956f4_ENSG00000100911.9.4";
chr14	/dev/stdin	CDS	24613609	24613677	.	-	0	gene_id "026f1f4a-b8a2-4114-bf4d-112101e956f4_ENSG00000100911.9"; transcript_id "026f1f4a-b8a2-4114-bf4d-112101e956f4_ENSG00000100911.9"; exon_number "4"; exon_id "026f1f4a-b8a2-4114-bf4d-112101e956f4_ENSG00000100911.9.4";
chr14	/dev/stdin	exon	24614267	24614364	.	-	.	gene_id "026f1f4a-b8a2-4114-bf4d-112101e956f4_ENSG00000100911.9"; transcript_id "026f1f4a-b8a2-4114-bf4d-112101e956f4_ENSG00000100911.9"; exon_number "5"; exon_id "026f1f4a-b8a2-4114-bf4d-112101e956f4_ENSG00000100911.9.5";
chr14	/dev/stdin	CDS	24614267	24614364	.	-	2	gene_id "026f1f4a-b8a2-4114-bf4d-112101e956f4_ENSG00000100911.9"; transcript_id "026f1f4a-b8a2-4114-bf4d-112101e956f4_ENSG00000100911.9"; exon_number "5"; exon_id "026f1f4a-b8a2-4114-bf4d-112101e956f4_ENSG00000100911.9.5";
chr14	/dev/stdin	exon	24614452	24614482	.	-	.	gene_id "026f1f4a-b8a2-4114-bf4d-112101e956f4_ENSG00000100911.9"; transcript_id "026f1f4a-b8a2-4114-bf4d-112101e956f4_ENSG00000100911.9"; exon_number "6"; exon_id "026f1f4a-b8a2-4114-bf4d-112101e956f4_ENSG00000100911.9.6";
chr14	/dev/stdin	CDS	24614452	24614482	.	-	0	gene_id "026f1f4a-b8a2-4114-bf4d-112101e956f4_ENSG00000100911.9"; transcript_id "026f1f4a-b8a2-4114-bf4d-112101e956f4_ENSG00000100911.9"; exon_number "6"; exon_id "026f1f4a-b8a2-4114-bf4d-112101e956f4_ENSG00000100911.9.6";
chr14	/dev/stdin	exon	24614588	24614674	.	-	.	gene_id "026f1f4a-b8a2-4114-bf4d-112101e956f4_ENSG00000100911.9"; transcript_id "026f1f4a-b8a2-4114-bf4d-112101e956f4_ENSG00000100911.9"; exon_number "7"; exon_id "026f1f4a-b8a2-4114-bf4d-112101e956f4_ENSG00000100911.9.7";
chr14	/dev/stdin	CDS	24614588	24614674	.	-	0	gene_id "026f1f4a-b8a2-4114-bf4d-112101e956f4_ENSG00000100911.9"; transcript_id "026f1f4a-b8a2-4114-bf4d-112101e956f4_ENSG00000100911.9"; exon_number "7"; exon_id "026f1f4a-b8a2-4114-bf4d-112101e956f4_ENSG00000100911.9.7";
chr14	/dev/stdin	exon	24614919	24614981	.	-	.	gene_id "026f1f4a-b8a2-4114-bf4d-112101e956f4_ENSG00000100911.9"; transcript_id "026f1f4a-b8a2-4114-bf4d-112101e956f4_ENSG00000100911.9"; exon_number "8"; exon_id "026f1f4a-b8a2-4114-bf4d-112101e956f4_ENSG00000100911.9.8";
chr14	/dev/stdin	CDS	24614919	24614981	.	-	0	gene_id "026f1f4a-b8a2-4114-bf4d-112101e956f4_ENSG00000100911.9"; transcript_id "026f1f4a-b8a2-4114-bf4d-112101e956f4_ENSG00000100911.9"; exon_number "8"; exon_id "026f1f4a-b8a2-4114-bf4d-112101e956f4_ENSG00000100911.9.8";
chr14	/dev/stdin	exon	24615417	24615449	.	-	.	gene_id "026f1f4a-b8a2-4114-bf4d-112101e956f4_ENSG00000100911.9"; transcript_id "026f1f4a-b8a2-4114-bf4d-112101e956f4_ENSG00000100911.9"; exon_number "9"; exon_id "026f1f4a-b8a2-4114-bf4d-112101e956f4_ENSG00000100911.9.9";
chr14	/dev/stdin	CDS	24615417	24615449	.	-	0	gene_id "026f1f4a-b8a2-4114-bf4d-112101e956f4_ENSG00000100911.9"; transcript_id "026f1f4a-b8a2-4114-bf4d-112101e956f4_ENSG00000100911.9"; exon_number "9"; exon_id "026f1f4a-b8a2-4114-bf4d-112101e956f4_ENSG00000100911.9.9";
chr14	/dev/stdin	exon	24615743	24615787	.	-	.	gene_id "026f1f4a-b8a2-4114-bf4d-112101e956f4_ENSG00000100911.9"; transcript_id "026f1f4a-b8a2-4114-bf4d-112101e956f4_ENSG00000100911.9"; exon_number "10"; exon_id "026f1f4a-b8a2-4114-bf4d-112101e956f4_ENSG00000100911.9.10";
chr14	/dev/stdin	CDS	24615743	24615787	.	-	0	gene_id "026f1f4a-b8a2-4114-bf4d-112101e956f4_ENSG00000100911.9"; transcript_id "026f1f4a-b8a2-4114-bf4d-112101e956f4_ENSG00000100911.9"; exon_number "10"; exon_id "026f1f4a-b8a2-4114-bf4d-112101e956f4_ENSG00000100911.9.10";
chr14	/dev/stdin	start_codon	24615785	24615787	.	-	0	gene_id "026f1f4a-b8a2-4114-bf4d-112101e956f4_ENSG00000100911.9"; transcript_id "026f1f4a-b8a2-4114-bf4d-112101e956f4_ENSG00000100911.9"; exon_number "10"; exon_id "026f1f4a-b8a2-4114-bf4d-112101e956f4_ENSG00000100911.9.10";
chr14	/dev/stdin	transcript	24612575	24615787	.	-	.	gene_id "ENST00000558273.1_ENSG00000100911.9"; transcript_id "ENST00000558273.1_ENSG00000100911.9";
chr14	/dev/stdin	exon	24612575	24612698	.	-	.	gene_id "ENST00000558273.1_ENSG00000100911.9"; transcript_id "ENST00000558273.1_ENSG00000100911.9"; exon_number "1"; exon_id "ENST00000558273.1_ENSG00000100911.9.1";
chr14	/dev/stdin	CDS	24612575	24612698	.	-	2	gene_id "ENST00000558273.1_ENSG00000100911.9"; transcript_id "ENST00000558273.1_ENSG00000100911.9"; exon_number "1"; exon_id "ENST00000558273.1_ENSG00000100911.9.1";
chr14	/dev/stdin	exon	24612794	24612880	.	-	.	gene_id "ENST00000558273.1_ENSG00000100911.9"; transcript_id "ENST00000558273.1_ENSG00000100911.9"; exon_number "2"; exon_id "ENST00000558273.1_ENSG00000100911.9.2";
chr14	/dev/stdin	CDS	24612794	24612880	.	-	2	gene_id "ENST00000558273.1_ENSG00000100911.9"; transcript_id "ENST00000558273.1_ENSG00000100911.9"; exon_number "2"; exon_id "ENST00000558273.1_ENSG00000100911.9.2";
chr14	/dev/stdin	exon	24613184	24613238	.	-	.	gene_id "ENST00000558273.1_ENSG00000100911.9"; transcript_id "ENST00000558273.1_ENSG00000100911.9"; exon_number "3"; exon_id "ENST00000558273.1_ENSG00000100911.9.3";
chr14	/dev/stdin	CDS	24613184	24613238	.	-	0	gene_id "ENST00000558273.1_ENSG00000100911.9"; transcript_id "ENST00000558273.1_ENSG00000100911.9"; exon_number "3"; exon_id "ENST00000558273.1_ENSG00000100911.9.3";
chr14	/dev/stdin	exon	24613401	24613468	.	-	.	gene_id "ENST00000558273.1_ENSG00000100911.9"; transcript_id "ENST00000558273.1_ENSG00000100911.9"; exon_number "4"; exon_id "ENST00000558273.1_ENSG00000100911.9.4";
chr14	/dev/stdin	CDS	24613401	24613468	.	-	2	gene_id "ENST00000558273.1_ENSG00000100911.9"; transcript_id "ENST00000558273.1_ENSG00000100911.9"; exon_number "4"; exon_id "ENST00000558273.1_ENSG00000100911.9.4";
chr14	/dev/stdin	exon	24613609	24613677	.	-	.	gene_id "ENST00000558273.1_ENSG00000100911.9"; transcript_id "ENST00000558273.1_ENSG00000100911.9"; exon_number "5"; exon_id "ENST00000558273.1_ENSG00000100911.9.5";
chr14	/dev/stdin	CDS	24613609	24613677	.	-	2	gene_id "ENST00000558273.1_ENSG00000100911.9"; transcript_id "ENST00000558273.1_ENSG00000100911.9"; exon_number "5"; exon_id "ENST00000558273.1_ENSG00000100911.9.5";
chr14	/dev/stdin	exon	24614267	24614364	.	-	.	gene_id "ENST00000558273.1_ENSG00000100911.9"; transcript_id "ENST00000558273.1_ENSG00000100911.9"; exon_number "6"; exon_id "ENST00000558273.1_ENSG00000100911.9.6";
chr14	/dev/stdin	CDS	24614267	24614364	.	-	1	gene_id "ENST00000558273.1_ENSG00000100911.9"; transcript_id "ENST00000558273.1_ENSG00000100911.9"; exon_number "6"; exon_id "ENST00000558273.1_ENSG00000100911.9.6";
chr14	/dev/stdin	exon	24614452	24614482	.	-	.	gene_id "ENST00000558273.1_ENSG00000100911.9"; transcript_id "ENST00000558273.1_ENSG00000100911.9"; exon_number "7"; exon_id "ENST00000558273.1_ENSG00000100911.9.7";
chr14	/dev/stdin	CDS	24614452	24614482	.	-	2	gene_id "ENST00000558273.1_ENSG00000100911.9"; transcript_id "ENST00000558273.1_ENSG00000100911.9"; exon_number "7"; exon_id "ENST00000558273.1_ENSG00000100911.9.7";
chr14	/dev/stdin	exon	24614588	24614674	.	-	.	gene_id "ENST00000558273.1_ENSG00000100911.9"; transcript_id "ENST00000558273.1_ENSG00000100911.9"; exon_number "8"; exon_id "ENST00000558273.1_ENSG00000100911.9.8";
chr14	/dev/stdin	CDS	24614588	24614674	.	-	2	gene_id "ENST00000558273.1_ENSG00000100911.9"; transcript_id "ENST00000558273.1_ENSG00000100911.9"; exon_number "8"; exon_id "ENST00000558273.1_ENSG00000100911.9.8";
chr14	/dev/stdin	exon	24614919	24615105	.	-	.	gene_id "ENST00000558273.1_ENSG00000100911.9"; transcript_id "ENST00000558273.1_ENSG00000100911.9"; exon_number "9"; exon_id "ENST00000558273.1_ENSG00000100911.9.9";
chr14	/dev/stdin	CDS	24614919	24615105	.	-	0	gene_id "ENST00000558273.1_ENSG00000100911.9"; transcript_id "ENST00000558273.1_ENSG00000100911.9"; exon_number "9"; exon_id "ENST00000558273.1_ENSG00000100911.9.9";
chr14	/dev/stdin	exon	24615417	24615449	.	-	.	gene_id "ENST00000558273.1_ENSG00000100911.9"; transcript_id "ENST00000558273.1_ENSG00000100911.9"; exon_number "10"; exon_id "ENST00000558273.1_ENSG00000100911.9.10";
chr14	/dev/stdin	CDS	24615417	24615449	.	-	0	gene_id "ENST00000558273.1_ENSG00000100911.9"; transcript_id "ENST00000558273.1_ENSG00000100911.9"; exon_number "10"; exon_id "ENST00000558273.1_ENSG00000100911.9.10";
chr14	/dev/stdin	exon	24615743	24615787	.	-	.	gene_id "ENST00000558273.1_ENSG00000100911.9"; transcript_id "ENST00000558273.1_ENSG00000100911.9"; exon_number "11"; exon_id "ENST00000558273.1_ENSG00000100911.9.11";
chr14	/dev/stdin	CDS	24615743	24615787	.	-	0	gene_id "ENST00000558273.1_ENSG00000100911.9"; transcript_id "ENST00000558273.1_ENSG00000100911.9"; exon_number "11"; exon_id "ENST00000558273.1_ENSG00000100911.9.11";
chr14	/dev/stdin	start_codon	24615785	24615787	.	-	0	gene_id "ENST00000558273.1_ENSG00000100911.9"; transcript_id "ENST00000558273.1_ENSG00000100911.9"; exon_number "11"; exon_id "ENST00000558273.1_ENSG00000100911.9.11";
chr14	/dev/stdin	transcript	24612575	24615787	.	-	.	gene_id "14a795a5-1d0d-432b-8956-93f85a031704_ENSG00000100911.9"; transcript_id "14a795a5-1d0d-432b-8956-93f85a031704_ENSG00000100911.9";
chr14	/dev/stdin	exon	24612575	24612880	.	-	.	gene_id "14a795a5-1d0d-432b-8956-93f85a031704_ENSG00000100911.9"; transcript_id "14a795a5-1d0d-432b-8956-93f85a031704_ENSG00000100911.9"; exon_number "1"; exon_id "14a795a5-1d0d-432b-8956-93f85a031704_ENSG00000100911.9.1";
chr14	/dev/stdin	CDS	24612578	24612880	.	-	0	gene_id "14a795a5-1d0d-432b-8956-93f85a031704_ENSG00000100911.9"; transcript_id "14a795a5-1d0d-432b-8956-93f85a031704_ENSG00000100911.9"; exon_number "1"; exon_id "14a795a5-1d0d-432b-8956-93f85a031704_ENSG00000100911.9.1";
chr14	/dev/stdin	exon	24613184	24613238	.	-	.	gene_id "14a795a5-1d0d-432b-8956-93f85a031704_ENSG00000100911.9"; transcript_id "14a795a5-1d0d-432b-8956-93f85a031704_ENSG00000100911.9"; exon_number "2"; exon_id "14a795a5-1d0d-432b-8956-93f85a031704_ENSG00000100911.9.2";
chr14	/dev/stdin	CDS	24613184	24613238	.	-	1	gene_id "14a795a5-1d0d-432b-8956-93f85a031704_ENSG00000100911.9"; transcript_id "14a795a5-1d0d-432b-8956-93f85a031704_ENSG00000100911.9"; exon_number "2"; exon_id "14a795a5-1d0d-432b-8956-93f85a031704_ENSG00000100911.9.2";
chr14	/dev/stdin	exon	24613401	24613468	.	-	.	gene_id "14a795a5-1d0d-432b-8956-93f85a031704_ENSG00000100911.9"; transcript_id "14a795a5-1d0d-432b-8956-93f85a031704_ENSG00000100911.9"; exon_number "3"; exon_id "14a795a5-1d0d-432b-8956-93f85a031704_ENSG00000100911.9.3";
chr14	/dev/stdin	CDS	24613401	24613468	.	-	0	gene_id "14a795a5-1d0d-432b-8956-93f85a031704_ENSG00000100911.9"; transcript_id "14a795a5-1d0d-432b-8956-93f85a031704_ENSG00000100911.9"; exon_number "3"; exon_id "14a795a5-1d0d-432b-8956-93f85a031704_ENSG00000100911.9.3";
chr14	/dev/stdin	exon	24613609	24613677	.	-	.	gene_id "14a795a5-1d0d-432b-8956-93f85a031704_ENSG00000100911.9"; transcript_id "14a795a5-1d0d-432b-8956-93f85a031704_ENSG00000100911.9"; exon_number "4"; exon_id "14a795a5-1d0d-432b-8956-93f85a031704_ENSG00000100911.9.4";
chr14	/dev/stdin	CDS	24613609	24613677	.	-	0	gene_id "14a795a5-1d0d-432b-8956-93f85a031704_ENSG00000100911.9"; transcript_id "14a795a5-1d0d-432b-8956-93f85a031704_ENSG00000100911.9"; exon_number "4"; exon_id "14a795a5-1d0d-432b-8956-93f85a031704_ENSG00000100911.9.4";
chr14	/dev/stdin	exon	24614267	24614364	.	-	.	gene_id "14a795a5-1d0d-432b-8956-93f85a031704_ENSG00000100911.9"; transcript_id "14a795a5-1d0d-432b-8956-93f85a031704_ENSG00000100911.9"; exon_number "5"; exon_id "14a795a5-1d0d-432b-8956-93f85a031704_ENSG00000100911.9.5";
chr14	/dev/stdin	CDS	24614267	24614364	.	-	2	gene_id "14a795a5-1d0d-432b-8956-93f85a031704_ENSG00000100911.9"; transcript_id "14a795a5-1d0d-432b-8956-93f85a031704_ENSG00000100911.9"; exon_number "5"; exon_id "14a795a5-1d0d-432b-8956-93f85a031704_ENSG00000100911.9.5";
chr14	/dev/stdin	exon	24614452	24614482	.	-	.	gene_id "14a795a5-1d0d-432b-8956-93f85a031704_ENSG00000100911.9"; transcript_id "14a795a5-1d0d-432b-8956-93f85a031704_ENSG00000100911.9"; exon_number "6"; exon_id "14a795a5-1d0d-432b-8956-93f85a031704_ENSG00000100911.9.6";
chr14	/dev/stdin	CDS	24614452	24614482	.	-	0	gene_id "14a795a5-1d0d-432b-8956-93f85a031704_ENSG00000100911.9"; transcript_id "14a795a5-1d0d-432b-8956-93f85a031704_ENSG00000100911.9"; exon_number "6"; exon_id "14a795a5-1d0d-432b-8956-93f85a031704_ENSG00000100911.9.6";
chr14	/dev/stdin	exon	24614588	24614674	.	-	.	gene_id "14a795a5-1d0d-432b-8956-93f85a031704_ENSG00000100911.9"; transcript_id "14a795a5-1d0d-432b-8956-93f85a031704_ENSG00000100911.9"; exon_number "7"; exon_id "14a795a5-1d0d-432b-8956-93f85a031704_ENSG00000100911.9.7";
chr14	/dev/stdin	CDS	24614588	24614674	.	-	0	gene_id "14a795a5-1d0d-432b-8956-93f85a031704_ENSG00000100911.9"; transcript_id "14a795a5-1d0d-432b-8956-93f85a031704_ENSG00000100911.9"; exon_number "7"; exon_id "14a795a5-1d0d-432b-8956-93f85a031704_ENSG00000100911.9.7";
chr14	/dev/stdin	exon	24614919	24614981	.	-	.	gene_id "14a795a5-1d0d-432b-8956-93f85a031704_ENSG00000100911.9"; transcript_id "14a795a5-1d0d-432b-8956-93f85a031704_ENSG00000100911.9"; exon_number "8"; exon_id "14a795a5-1d0d-432b-8956-93f85a031704_ENSG00000100911.9.8";
chr14	/dev/stdin	CDS	24614919	24614981	.	-	0	gene_id "14a795a5-1d0d-432b-8956-93f85a031704_ENSG00000100911.9"; transcript_id "14a795a5-1d0d-432b-8956-93f85a031704_ENSG00000100911.9"; exon_number "8"; exon_id "14a795a5-1d0d-432b-8956-93f85a031704_ENSG00000100911.9.8";
chr14	/dev/stdin	exon	24615417	24615449	.	-	.	gene_id "14a795a5-1d0d-432b-8956-93f85a031704_ENSG00000100911.9"; transcript_id "14a795a5-1d0d-432b-8956-93f85a031704_ENSG00000100911.9"; exon_number "9"; exon_id "14a795a5-1d0d-432b-8956-93f85a031704_ENSG00000100911.9.9";
chr14	/dev/stdin	CDS	24615417	24615449	.	-	0	gene_id "14a795a5-1d0d-432b-8956-93f85a031704_ENSG00000100911.9"; transcript_id "14a795a5-1d0d-432b-8956-93f85a031704_ENSG00000100911.9"; exon_number "9"; exon_id "14a795a5-1d0d-432b-8956-93f85a031704_ENSG00000100911.9.9";
chr14	/dev/stdin	exon	24615743	24615787	.	-	.	gene_id "14a795a5-1d0d-432b-8956-93f85a031704_ENSG00000100911.9"; transcript_id "14a795a5-1d0d-432b-8956-93f85a031704_ENSG00000100911.9"; exon_number "10"; exon_id "14a795a5-1d0d-432b-8956-93f85a031704_ENSG00000100911.9.10";
chr14	/dev/stdin	CDS	24615743	24615787	.	-	0	gene_id "14a795a5-1d0d-432b-8956-93f85a031704_ENSG00000100911.9"; transcript_id "14a795a5-1d0d-432b-8956-93f85a031704_ENSG00000100911.9"; exon_number "10"; exon_id "14a795a5-1d0d-432b-8956-93f85a031704_ENSG00000100911.9.10";
chr14	/dev/stdin	start_codon	24615785	24615787	.	-	0	gene_id "14a795a5-1d0d-432b-8956-93f85a031704_ENSG00000100911.9"; transcript_id "14a795a5-1d0d-432b-8956-93f85a031704_ENSG00000100911.9"; exon_number "10"; exon_id "14a795a5-1d0d-432b-8956-93f85a031704_ENSG00000100911.9.10";
chr14	/dev/stdin	stop_codon	24612575	24612577	.	-	0	gene_id "14a795a5-1d0d-432b-8956-93f85a031704_ENSG00000100911.9"; transcript_id "14a795a5-1d0d-432b-8956-93f85a031704_ENSG00000100911.9"; exon_number "1"; exon_id "14a795a5-1d0d-432b-8956-93f85a031704_ENSG00000100911.9.1";
chr14	/dev/stdin	transcript	24612575	24615787	.	-	.	gene_id "7fb07087-7778-43ce-9279-253e23ef4599_ENSG00000100911.9"; transcript_id "7fb07087-7778-43ce-9279-253e23ef4599_ENSG00000100911.9";
chr14	/dev/stdin	exon	24612575	24612698	.	-	.	gene_id "7fb07087-7778-43ce-9279-253e23ef4599_ENSG00000100911.9"; transcript_id "7fb07087-7778-43ce-9279-253e23ef4599_ENSG00000100911.9"; exon_number "1"; exon_id "7fb07087-7778-43ce-9279-253e23ef4599_ENSG00000100911.9.1";
chr14	/dev/stdin	CDS	24612575	24612698	.	-	0	gene_id "7fb07087-7778-43ce-9279-253e23ef4599_ENSG00000100911.9"; transcript_id "7fb07087-7778-43ce-9279-253e23ef4599_ENSG00000100911.9"; exon_number "1"; exon_id "7fb07087-7778-43ce-9279-253e23ef4599_ENSG00000100911.9.1";
chr14	/dev/stdin	exon	24612794	24612880	.	-	.	gene_id "7fb07087-7778-43ce-9279-253e23ef4599_ENSG00000100911.9"; transcript_id "7fb07087-7778-43ce-9279-253e23ef4599_ENSG00000100911.9"; exon_number "2"; exon_id "7fb07087-7778-43ce-9279-253e23ef4599_ENSG00000100911.9.2";
chr14	/dev/stdin	CDS	24612794	24612880	.	-	0	gene_id "7fb07087-7778-43ce-9279-253e23ef4599_ENSG00000100911.9"; transcript_id "7fb07087-7778-43ce-9279-253e23ef4599_ENSG00000100911.9"; exon_number "2"; exon_id "7fb07087-7778-43ce-9279-253e23ef4599_ENSG00000100911.9.2";
chr14	/dev/stdin	exon	24613184	24613238	.	-	.	gene_id "7fb07087-7778-43ce-9279-253e23ef4599_ENSG00000100911.9"; transcript_id "7fb07087-7778-43ce-9279-253e23ef4599_ENSG00000100911.9"; exon_number "3"; exon_id "7fb07087-7778-43ce-9279-253e23ef4599_ENSG00000100911.9.3";
chr14	/dev/stdin	CDS	24613184	24613238	.	-	1	gene_id "7fb07087-7778-43ce-9279-253e23ef4599_ENSG00000100911.9"; transcript_id "7fb07087-7778-43ce-9279-253e23ef4599_ENSG00000100911.9"; exon_number "3"; exon_id "7fb07087-7778-43ce-9279-253e23ef4599_ENSG00000100911.9.3";
chr14	/dev/stdin	exon	24613401	24613468	.	-	.	gene_id "7fb07087-7778-43ce-9279-253e23ef4599_ENSG00000100911.9"; transcript_id "7fb07087-7778-43ce-9279-253e23ef4599_ENSG00000100911.9"; exon_number "4"; exon_id "7fb07087-7778-43ce-9279-253e23ef4599_ENSG00000100911.9.4";
chr14	/dev/stdin	CDS	24613401	24613468	.	-	0	gene_id "7fb07087-7778-43ce-9279-253e23ef4599_ENSG00000100911.9"; transcript_id "7fb07087-7778-43ce-9279-253e23ef4599_ENSG00000100911.9"; exon_number "4"; exon_id "7fb07087-7778-43ce-9279-253e23ef4599_ENSG00000100911.9.4";
chr14	/dev/stdin	exon	24614267	24614364	.	-	.	gene_id "7fb07087-7778-43ce-9279-253e23ef4599_ENSG00000100911.9"; transcript_id "7fb07087-7778-43ce-9279-253e23ef4599_ENSG00000100911.9"; exon_number "5"; exon_id "7fb07087-7778-43ce-9279-253e23ef4599_ENSG00000100911.9.5";
chr14	/dev/stdin	CDS	24614267	24614364	.	-	2	gene_id "7fb07087-7778-43ce-9279-253e23ef4599_ENSG00000100911.9"; transcript_id "7fb07087-7778-43ce-9279-253e23ef4599_ENSG00000100911.9"; exon_number "5"; exon_id "7fb07087-7778-43ce-9279-253e23ef4599_ENSG00000100911.9.5";
chr14	/dev/stdin	exon	24614452	24614482	.	-	.	gene_id "7fb07087-7778-43ce-9279-253e23ef4599_ENSG00000100911.9"; transcript_id "7fb07087-7778-43ce-9279-253e23ef4599_ENSG00000100911.9"; exon_number "6"; exon_id "7fb07087-7778-43ce-9279-253e23ef4599_ENSG00000100911.9.6";
chr14	/dev/stdin	CDS	24614452	24614482	.	-	0	gene_id "7fb07087-7778-43ce-9279-253e23ef4599_ENSG00000100911.9"; transcript_id "7fb07087-7778-43ce-9279-253e23ef4599_ENSG00000100911.9"; exon_number "6"; exon_id "7fb07087-7778-43ce-9279-253e23ef4599_ENSG00000100911.9.6";
chr14	/dev/stdin	exon	24614588	24614674	.	-	.	gene_id "7fb07087-7778-43ce-9279-253e23ef4599_ENSG00000100911.9"; transcript_id "7fb07087-7778-43ce-9279-253e23ef4599_ENSG00000100911.9"; exon_number "7"; exon_id "7fb07087-7778-43ce-9279-253e23ef4599_ENSG00000100911.9.7";
chr14	/dev/stdin	CDS	24614588	24614674	.	-	0	gene_id "7fb07087-7778-43ce-9279-253e23ef4599_ENSG00000100911.9"; transcript_id "7fb07087-7778-43ce-9279-253e23ef4599_ENSG00000100911.9"; exon_number "7"; exon_id "7fb07087-7778-43ce-9279-253e23ef4599_ENSG00000100911.9.7";
chr14	/dev/stdin	exon	24614919	24614981	.	-	.	gene_id "7fb07087-7778-43ce-9279-253e23ef4599_ENSG00000100911.9"; transcript_id "7fb07087-7778-43ce-9279-253e23ef4599_ENSG00000100911.9"; exon_number "8"; exon_id "7fb07087-7778-43ce-9279-253e23ef4599_ENSG00000100911.9.8";
chr14	/dev/stdin	CDS	24614919	24614981	.	-	0	gene_id "7fb07087-7778-43ce-9279-253e23ef4599_ENSG00000100911.9"; transcript_id "7fb07087-7778-43ce-9279-253e23ef4599_ENSG00000100911.9"; exon_number "8"; exon_id "7fb07087-7778-43ce-9279-253e23ef4599_ENSG00000100911.9.8";
chr14	/dev/stdin	exon	24615417	24615449	.	-	.	gene_id "7fb07087-7778-43ce-9279-253e23ef4599_ENSG00000100911.9"; transcript_id "7fb07087-7778-43ce-9279-253e23ef4599_ENSG00000100911.9"; exon_number "9"; exon_id "7fb07087-7778-43ce-9279-253e23ef4599_ENSG00000100911.9.9";
chr14	/dev/stdin	CDS	24615417	24615449	.	-	0	gene_id "7fb07087-7778-43ce-9279-253e23ef4599_ENSG00000100911.9"; transcript_id "7fb07087-7778-43ce-9279-253e23ef4599_ENSG00000100911.9"; exon_number "9"; exon_id "7fb07087-7778-43ce-9279-253e23ef4599_ENSG00000100911.9.9";
chr14	/dev/stdin	exon	24615743	24615787	.	-	.	gene_id "7fb07087-7778-43ce-9279-253e23ef4599_ENSG00000100911.9"; transcript_id "7fb07087-7778-43ce-9279-253e23ef4599_ENSG00000100911.9"; exon_number "10"; exon_id "7fb07087-7778-43ce-9279-253e23ef4599_ENSG00000100911.9.10";
chr14	/dev/stdin	CDS	24615743	24615787	.	-	0	gene_id "7fb07087-7778-43ce-9279-253e23ef4599_ENSG00000100911.9"; transcript_id "7fb07087-7778-43ce-9279-253e23ef4599_ENSG00000100911.9"; exon_number "10"; exon_id "7fb07087-7778-43ce-9279-253e23ef4599_ENSG00000100911.9.10";
chr14	/dev/stdin	start_codon	24615785	24615787	.	-	0	gene_id "7fb07087-7778-43ce-9279-253e23ef4599_ENSG00000100911.9"; transcript_id "7fb07087-7778-43ce-9279-253e23ef4599_ENSG00000100911.9"; exon_number "10"; exon_id "7fb07087-7778-43ce-9279-253e23ef4599_ENSG00000100911.9.10";
chr14	/dev/stdin	transcript	24612575	24615787	.	-	.	gene_id "0d8bf4b5-c1b0-46ec-934f-aeffc0590b48_ENSG00000100911.9"; transcript_id "0d8bf4b5-c1b0-46ec-934f-aeffc0590b48_ENSG00000100911.9";
chr14	/dev/stdin	exon	24612575	24612698	.	-	.	gene_id "0d8bf4b5-c1b0-46ec-934f-aeffc0590b48_ENSG00000100911.9"; transcript_id "0d8bf4b5-c1b0-46ec-934f-aeffc0590b48_ENSG00000100911.9"; exon_number "1"; exon_id "0d8bf4b5-c1b0-46ec-934f-aeffc0590b48_ENSG00000100911.9.1";
chr14	/dev/stdin	CDS	24612575	24612698	.	-	0	gene_id "0d8bf4b5-c1b0-46ec-934f-aeffc0590b48_ENSG00000100911.9"; transcript_id "0d8bf4b5-c1b0-46ec-934f-aeffc0590b48_ENSG00000100911.9"; exon_number "1"; exon_id "0d8bf4b5-c1b0-46ec-934f-aeffc0590b48_ENSG00000100911.9.1";
chr14	/dev/stdin	exon	24612794	24612880	.	-	.	gene_id "0d8bf4b5-c1b0-46ec-934f-aeffc0590b48_ENSG00000100911.9"; transcript_id "0d8bf4b5-c1b0-46ec-934f-aeffc0590b48_ENSG00000100911.9"; exon_number "2"; exon_id "0d8bf4b5-c1b0-46ec-934f-aeffc0590b48_ENSG00000100911.9.2";
chr14	/dev/stdin	CDS	24612794	24612880	.	-	0	gene_id "0d8bf4b5-c1b0-46ec-934f-aeffc0590b48_ENSG00000100911.9"; transcript_id "0d8bf4b5-c1b0-46ec-934f-aeffc0590b48_ENSG00000100911.9"; exon_number "2"; exon_id "0d8bf4b5-c1b0-46ec-934f-aeffc0590b48_ENSG00000100911.9.2";
chr14	/dev/stdin	exon	24613184	24613238	.	-	.	gene_id "0d8bf4b5-c1b0-46ec-934f-aeffc0590b48_ENSG00000100911.9"; transcript_id "0d8bf4b5-c1b0-46ec-934f-aeffc0590b48_ENSG00000100911.9"; exon_number "3"; exon_id "0d8bf4b5-c1b0-46ec-934f-aeffc0590b48_ENSG00000100911.9.3";
chr14	/dev/stdin	CDS	24613184	24613238	.	-	1	gene_id "0d8bf4b5-c1b0-46ec-934f-aeffc0590b48_ENSG00000100911.9"; transcript_id "0d8bf4b5-c1b0-46ec-934f-aeffc0590b48_ENSG00000100911.9"; exon_number "3"; exon_id "0d8bf4b5-c1b0-46ec-934f-aeffc0590b48_ENSG00000100911.9.3";
chr14	/dev/stdin	exon	24613401	24613468	.	-	.	gene_id "0d8bf4b5-c1b0-46ec-934f-aeffc0590b48_ENSG00000100911.9"; transcript_id "0d8bf4b5-c1b0-46ec-934f-aeffc0590b48_ENSG00000100911.9"; exon_number "4"; exon_id "0d8bf4b5-c1b0-46ec-934f-aeffc0590b48_ENSG00000100911.9.4";
chr14	/dev/stdin	CDS	24613401	24613468	.	-	0	gene_id "0d8bf4b5-c1b0-46ec-934f-aeffc0590b48_ENSG00000100911.9"; transcript_id "0d8bf4b5-c1b0-46ec-934f-aeffc0590b48_ENSG00000100911.9"; exon_number "4"; exon_id "0d8bf4b5-c1b0-46ec-934f-aeffc0590b48_ENSG00000100911.9.4";
chr14	/dev/stdin	exon	24613609	24613677	.	-	.	gene_id "0d8bf4b5-c1b0-46ec-934f-aeffc0590b48_ENSG00000100911.9"; transcript_id "0d8bf4b5-c1b0-46ec-934f-aeffc0590b48_ENSG00000100911.9"; exon_number "5"; exon_id "0d8bf4b5-c1b0-46ec-934f-aeffc0590b48_ENSG00000100911.9.5";
chr14	/dev/stdin	CDS	24613609	24613677	.	-	0	gene_id "0d8bf4b5-c1b0-46ec-934f-aeffc0590b48_ENSG00000100911.9"; transcript_id "0d8bf4b5-c1b0-46ec-934f-aeffc0590b48_ENSG00000100911.9"; exon_number "5"; exon_id "0d8bf4b5-c1b0-46ec-934f-aeffc0590b48_ENSG00000100911.9.5";
chr14	/dev/stdin	exon	24614267	24614364	.	-	.	gene_id "0d8bf4b5-c1b0-46ec-934f-aeffc0590b48_ENSG00000100911.9"; transcript_id "0d8bf4b5-c1b0-46ec-934f-aeffc0590b48_ENSG00000100911.9"; exon_number "6"; exon_id "0d8bf4b5-c1b0-46ec-934f-aeffc0590b48_ENSG00000100911.9.6";
chr14	/dev/stdin	CDS	24614267	24614364	.	-	2	gene_id "0d8bf4b5-c1b0-46ec-934f-aeffc0590b48_ENSG00000100911.9"; transcript_id "0d8bf4b5-c1b0-46ec-934f-aeffc0590b48_ENSG00000100911.9"; exon_number "6"; exon_id "0d8bf4b5-c1b0-46ec-934f-aeffc0590b48_ENSG00000100911.9.6";
chr14	/dev/stdin	exon	24614588	24614674	.	-	.	gene_id "0d8bf4b5-c1b0-46ec-934f-aeffc0590b48_ENSG00000100911.9"; transcript_id "0d8bf4b5-c1b0-46ec-934f-aeffc0590b48_ENSG00000100911.9"; exon_number "7"; exon_id "0d8bf4b5-c1b0-46ec-934f-aeffc0590b48_ENSG00000100911.9.7";
chr14	/dev/stdin	CDS	24614588	24614674	.	-	2	gene_id "0d8bf4b5-c1b0-46ec-934f-aeffc0590b48_ENSG00000100911.9"; transcript_id "0d8bf4b5-c1b0-46ec-934f-aeffc0590b48_ENSG00000100911.9"; exon_number "7"; exon_id "0d8bf4b5-c1b0-46ec-934f-aeffc0590b48_ENSG00000100911.9.7";
chr14	/dev/stdin	exon	24614919	24615105	.	-	.	gene_id "0d8bf4b5-c1b0-46ec-934f-aeffc0590b48_ENSG00000100911.9"; transcript_id "0d8bf4b5-c1b0-46ec-934f-aeffc0590b48_ENSG00000100911.9"; exon_number "8"; exon_id "0d8bf4b5-c1b0-46ec-934f-aeffc0590b48_ENSG00000100911.9.8";
chr14	/dev/stdin	CDS	24614919	24615105	.	-	0	gene_id "0d8bf4b5-c1b0-46ec-934f-aeffc0590b48_ENSG00000100911.9"; transcript_id "0d8bf4b5-c1b0-46ec-934f-aeffc0590b48_ENSG00000100911.9"; exon_number "8"; exon_id "0d8bf4b5-c1b0-46ec-934f-aeffc0590b48_ENSG00000100911.9.8";
chr14	/dev/stdin	exon	24615417	24615449	.	-	.	gene_id "0d8bf4b5-c1b0-46ec-934f-aeffc0590b48_ENSG00000100911.9"; transcript_id "0d8bf4b5-c1b0-46ec-934f-aeffc0590b48_ENSG00000100911.9"; exon_number "9"; exon_id "0d8bf4b5-c1b0-46ec-934f-aeffc0590b48_ENSG00000100911.9.9";
chr14	/dev/stdin	CDS	24615417	24615449	.	-	0	gene_id "0d8bf4b5-c1b0-46ec-934f-aeffc0590b48_ENSG00000100911.9"; transcript_id "0d8bf4b5-c1b0-46ec-934f-aeffc0590b48_ENSG00000100911.9"; exon_number "9"; exon_id "0d8bf4b5-c1b0-46ec-934f-aeffc0590b48_ENSG00000100911.9.9";
chr14	/dev/stdin	exon	24615743	24615787	.	-	.	gene_id "0d8bf4b5-c1b0-46ec-934f-aeffc0590b48_ENSG00000100911.9"; transcript_id "0d8bf4b5-c1b0-46ec-934f-aeffc0590b48_ENSG00000100911.9"; exon_number "10"; exon_id "0d8bf4b5-c1b0-46ec-934f-aeffc0590b48_ENSG00000100911.9.10";
chr14	/dev/stdin	CDS	24615743	24615787	.	-	0	gene_id "0d8bf4b5-c1b0-46ec-934f-aeffc0590b48_ENSG00000100911.9"; transcript_id "0d8bf4b5-c1b0-46ec-934f-aeffc0590b48_ENSG00000100911.9"; exon_number "10"; exon_id "0d8bf4b5-c1b0-46ec-934f-aeffc0590b48_ENSG00000100911.9.10";
chr14	/dev/stdin	start_codon	24615785	24615787	.	-	0	gene_id "0d8bf4b5-c1b0-46ec-934f-aeffc0590b48_ENSG00000100911.9"; transcript_id "0d8bf4b5-c1b0-46ec-934f-aeffc0590b48_ENSG00000100911.9"; exon_number "10"; exon_id "0d8bf4b5-c1b0-46ec-934f-aeffc0590b48_ENSG00000100911.9.10";
chr14	/dev/stdin	transcript	24612575	24615787	.	-	.	gene_id "71aa16b5-a15b-4849-9dcd-5f5c7f92272d_ENSG00000100911.9"; transcript_id "71aa16b5-a15b-4849-9dcd-5f5c7f92272d_ENSG00000100911.9";
chr14	/dev/stdin	exon	24612575	24612698	.	-	.	gene_id "71aa16b5-a15b-4849-9dcd-5f5c7f92272d_ENSG00000100911.9"; transcript_id "71aa16b5-a15b-4849-9dcd-5f5c7f92272d_ENSG00000100911.9"; exon_number "1"; exon_id "71aa16b5-a15b-4849-9dcd-5f5c7f92272d_ENSG00000100911.9.1";
chr14	/dev/stdin	CDS	24612575	24612698	.	-	0	gene_id "71aa16b5-a15b-4849-9dcd-5f5c7f92272d_ENSG00000100911.9"; transcript_id "71aa16b5-a15b-4849-9dcd-5f5c7f92272d_ENSG00000100911.9"; exon_number "1"; exon_id "71aa16b5-a15b-4849-9dcd-5f5c7f92272d_ENSG00000100911.9.1";
chr14	/dev/stdin	exon	24612794	24612880	.	-	.	gene_id "71aa16b5-a15b-4849-9dcd-5f5c7f92272d_ENSG00000100911.9"; transcript_id "71aa16b5-a15b-4849-9dcd-5f5c7f92272d_ENSG00000100911.9"; exon_number "2"; exon_id "71aa16b5-a15b-4849-9dcd-5f5c7f92272d_ENSG00000100911.9.2";
chr14	/dev/stdin	CDS	24612794	24612880	.	-	0	gene_id "71aa16b5-a15b-4849-9dcd-5f5c7f92272d_ENSG00000100911.9"; transcript_id "71aa16b5-a15b-4849-9dcd-5f5c7f92272d_ENSG00000100911.9"; exon_number "2"; exon_id "71aa16b5-a15b-4849-9dcd-5f5c7f92272d_ENSG00000100911.9.2";
chr14	/dev/stdin	exon	24613184	24613238	.	-	.	gene_id "71aa16b5-a15b-4849-9dcd-5f5c7f92272d_ENSG00000100911.9"; transcript_id "71aa16b5-a15b-4849-9dcd-5f5c7f92272d_ENSG00000100911.9"; exon_number "3"; exon_id "71aa16b5-a15b-4849-9dcd-5f5c7f92272d_ENSG00000100911.9.3";
chr14	/dev/stdin	CDS	24613184	24613238	.	-	1	gene_id "71aa16b5-a15b-4849-9dcd-5f5c7f92272d_ENSG00000100911.9"; transcript_id "71aa16b5-a15b-4849-9dcd-5f5c7f92272d_ENSG00000100911.9"; exon_number "3"; exon_id "71aa16b5-a15b-4849-9dcd-5f5c7f92272d_ENSG00000100911.9.3";
chr14	/dev/stdin	exon	24613401	24613468	.	-	.	gene_id "71aa16b5-a15b-4849-9dcd-5f5c7f92272d_ENSG00000100911.9"; transcript_id "71aa16b5-a15b-4849-9dcd-5f5c7f92272d_ENSG00000100911.9"; exon_number "4"; exon_id "71aa16b5-a15b-4849-9dcd-5f5c7f92272d_ENSG00000100911.9.4";
chr14	/dev/stdin	CDS	24613401	24613468	.	-	0	gene_id "71aa16b5-a15b-4849-9dcd-5f5c7f92272d_ENSG00000100911.9"; transcript_id "71aa16b5-a15b-4849-9dcd-5f5c7f92272d_ENSG00000100911.9"; exon_number "4"; exon_id "71aa16b5-a15b-4849-9dcd-5f5c7f92272d_ENSG00000100911.9.4";
chr14	/dev/stdin	exon	24613609	24613677	.	-	.	gene_id "71aa16b5-a15b-4849-9dcd-5f5c7f92272d_ENSG00000100911.9"; transcript_id "71aa16b5-a15b-4849-9dcd-5f5c7f92272d_ENSG00000100911.9"; exon_number "5"; exon_id "71aa16b5-a15b-4849-9dcd-5f5c7f92272d_ENSG00000100911.9.5";
chr14	/dev/stdin	CDS	24613609	24613677	.	-	0	gene_id "71aa16b5-a15b-4849-9dcd-5f5c7f92272d_ENSG00000100911.9"; transcript_id "71aa16b5-a15b-4849-9dcd-5f5c7f92272d_ENSG00000100911.9"; exon_number "5"; exon_id "71aa16b5-a15b-4849-9dcd-5f5c7f92272d_ENSG00000100911.9.5";
chr14	/dev/stdin	exon	24614267	24614364	.	-	.	gene_id "71aa16b5-a15b-4849-9dcd-5f5c7f92272d_ENSG00000100911.9"; transcript_id "71aa16b5-a15b-4849-9dcd-5f5c7f92272d_ENSG00000100911.9"; exon_number "6"; exon_id "71aa16b5-a15b-4849-9dcd-5f5c7f92272d_ENSG00000100911.9.6";
chr14	/dev/stdin	CDS	24614267	24614364	.	-	2	gene_id "71aa16b5-a15b-4849-9dcd-5f5c7f92272d_ENSG00000100911.9"; transcript_id "71aa16b5-a15b-4849-9dcd-5f5c7f92272d_ENSG00000100911.9"; exon_number "6"; exon_id "71aa16b5-a15b-4849-9dcd-5f5c7f92272d_ENSG00000100911.9.6";
chr14	/dev/stdin	exon	24614452	24614482	.	-	.	gene_id "71aa16b5-a15b-4849-9dcd-5f5c7f92272d_ENSG00000100911.9"; transcript_id "71aa16b5-a15b-4849-9dcd-5f5c7f92272d_ENSG00000100911.9"; exon_number "7"; exon_id "71aa16b5-a15b-4849-9dcd-5f5c7f92272d_ENSG00000100911.9.7";
chr14	/dev/stdin	CDS	24614452	24614482	.	-	0	gene_id "71aa16b5-a15b-4849-9dcd-5f5c7f92272d_ENSG00000100911.9"; transcript_id "71aa16b5-a15b-4849-9dcd-5f5c7f92272d_ENSG00000100911.9"; exon_number "7"; exon_id "71aa16b5-a15b-4849-9dcd-5f5c7f92272d_ENSG00000100911.9.7";
chr14	/dev/stdin	exon	24614919	24614981	.	-	.	gene_id "71aa16b5-a15b-4849-9dcd-5f5c7f92272d_ENSG00000100911.9"; transcript_id "71aa16b5-a15b-4849-9dcd-5f5c7f92272d_ENSG00000100911.9"; exon_number "8"; exon_id "71aa16b5-a15b-4849-9dcd-5f5c7f92272d_ENSG00000100911.9.8";
chr14	/dev/stdin	CDS	24614919	24614981	.	-	0	gene_id "71aa16b5-a15b-4849-9dcd-5f5c7f92272d_ENSG00000100911.9"; transcript_id "71aa16b5-a15b-4849-9dcd-5f5c7f92272d_ENSG00000100911.9"; exon_number "8"; exon_id "71aa16b5-a15b-4849-9dcd-5f5c7f92272d_ENSG00000100911.9.8";
chr14	/dev/stdin	exon	24615417	24615449	.	-	.	gene_id "71aa16b5-a15b-4849-9dcd-5f5c7f92272d_ENSG00000100911.9"; transcript_id "71aa16b5-a15b-4849-9dcd-5f5c7f92272d_ENSG00000100911.9"; exon_number "9"; exon_id "71aa16b5-a15b-4849-9dcd-5f5c7f92272d_ENSG00000100911.9.9";
chr14	/dev/stdin	CDS	24615417	24615449	.	-	0	gene_id "71aa16b5-a15b-4849-9dcd-5f5c7f92272d_ENSG00000100911.9"; transcript_id "71aa16b5-a15b-4849-9dcd-5f5c7f92272d_ENSG00000100911.9"; exon_number "9"; exon_id "71aa16b5-a15b-4849-9dcd-5f5c7f92272d_ENSG00000100911.9.9";
chr14	/dev/stdin	exon	24615743	24615787	.	-	.	gene_id "71aa16b5-a15b-4849-9dcd-5f5c7f92272d_ENSG00000100911.9"; transcript_id "71aa16b5-a15b-4849-9dcd-5f5c7f92272d_ENSG00000100911.9"; exon_number "10"; exon_id "71aa16b5-a15b-4849-9dcd-5f5c7f92272d_ENSG00000100911.9.10";
chr14	/dev/stdin	CDS	24615743	24615787	.	-	0	gene_id "71aa16b5-a15b-4849-9dcd-5f5c7f92272d_ENSG00000100911.9"; transcript_id "71aa16b5-a15b-4849-9dcd-5f5c7f92272d_ENSG00000100911.9"; exon_number "10"; exon_id "71aa16b5-a15b-4849-9dcd-5f5c7f92272d_ENSG00000100911.9.10";
chr14	/dev/stdin	start_codon	24615785	24615787	.	-	0	gene_id "71aa16b5-a15b-4849-9dcd-5f5c7f92272d_ENSG00000100911.9"; transcript_id "71aa16b5-a15b-4849-9dcd-5f5c7f92272d_ENSG00000100911.9"; exon_number "10"; exon_id "71aa16b5-a15b-4849-9dcd-5f5c7f92272d_ENSG00000100911.9.10";
chr14	/dev/stdin	transcript	24612575	24615787	.	-	.	gene_id "078ddb6f-06fa-4303-ab32-b54a0f4327ee_ENSG00000100911.9"; transcript_id "078ddb6f-06fa-4303-ab32-b54a0f4327ee_ENSG00000100911.9";
chr14	/dev/stdin	exon	24612575	24612698	.	-	.	gene_id "078ddb6f-06fa-4303-ab32-b54a0f4327ee_ENSG00000100911.9"; transcript_id "078ddb6f-06fa-4303-ab32-b54a0f4327ee_ENSG00000100911.9"; exon_number "1"; exon_id "078ddb6f-06fa-4303-ab32-b54a0f4327ee_ENSG00000100911.9.1";
chr14	/dev/stdin	CDS	24612575	24612698	.	-	0	gene_id "078ddb6f-06fa-4303-ab32-b54a0f4327ee_ENSG00000100911.9"; transcript_id "078ddb6f-06fa-4303-ab32-b54a0f4327ee_ENSG00000100911.9"; exon_number "1"; exon_id "078ddb6f-06fa-4303-ab32-b54a0f4327ee_ENSG00000100911.9.1";
chr14	/dev/stdin	exon	24612794	24612880	.	-	.	gene_id "078ddb6f-06fa-4303-ab32-b54a0f4327ee_ENSG00000100911.9"; transcript_id "078ddb6f-06fa-4303-ab32-b54a0f4327ee_ENSG00000100911.9"; exon_number "2"; exon_id "078ddb6f-06fa-4303-ab32-b54a0f4327ee_ENSG00000100911.9.2";
chr14	/dev/stdin	CDS	24612794	24612880	.	-	0	gene_id "078ddb6f-06fa-4303-ab32-b54a0f4327ee_ENSG00000100911.9"; transcript_id "078ddb6f-06fa-4303-ab32-b54a0f4327ee_ENSG00000100911.9"; exon_number "2"; exon_id "078ddb6f-06fa-4303-ab32-b54a0f4327ee_ENSG00000100911.9.2";
chr14	/dev/stdin	exon	24613184	24613238	.	-	.	gene_id "078ddb6f-06fa-4303-ab32-b54a0f4327ee_ENSG00000100911.9"; transcript_id "078ddb6f-06fa-4303-ab32-b54a0f4327ee_ENSG00000100911.9"; exon_number "3"; exon_id "078ddb6f-06fa-4303-ab32-b54a0f4327ee_ENSG00000100911.9.3";
chr14	/dev/stdin	CDS	24613184	24613238	.	-	1	gene_id "078ddb6f-06fa-4303-ab32-b54a0f4327ee_ENSG00000100911.9"; transcript_id "078ddb6f-06fa-4303-ab32-b54a0f4327ee_ENSG00000100911.9"; exon_number "3"; exon_id "078ddb6f-06fa-4303-ab32-b54a0f4327ee_ENSG00000100911.9.3";
chr14	/dev/stdin	exon	24613401	24613468	.	-	.	gene_id "078ddb6f-06fa-4303-ab32-b54a0f4327ee_ENSG00000100911.9"; transcript_id "078ddb6f-06fa-4303-ab32-b54a0f4327ee_ENSG00000100911.9"; exon_number "4"; exon_id "078ddb6f-06fa-4303-ab32-b54a0f4327ee_ENSG00000100911.9.4";
chr14	/dev/stdin	CDS	24613401	24613468	.	-	0	gene_id "078ddb6f-06fa-4303-ab32-b54a0f4327ee_ENSG00000100911.9"; transcript_id "078ddb6f-06fa-4303-ab32-b54a0f4327ee_ENSG00000100911.9"; exon_number "4"; exon_id "078ddb6f-06fa-4303-ab32-b54a0f4327ee_ENSG00000100911.9.4";
chr14	/dev/stdin	exon	24613609	24613677	.	-	.	gene_id "078ddb6f-06fa-4303-ab32-b54a0f4327ee_ENSG00000100911.9"; transcript_id "078ddb6f-06fa-4303-ab32-b54a0f4327ee_ENSG00000100911.9"; exon_number "5"; exon_id "078ddb6f-06fa-4303-ab32-b54a0f4327ee_ENSG00000100911.9.5";
chr14	/dev/stdin	CDS	24613609	24613677	.	-	0	gene_id "078ddb6f-06fa-4303-ab32-b54a0f4327ee_ENSG00000100911.9"; transcript_id "078ddb6f-06fa-4303-ab32-b54a0f4327ee_ENSG00000100911.9"; exon_number "5"; exon_id "078ddb6f-06fa-4303-ab32-b54a0f4327ee_ENSG00000100911.9.5";
chr14	/dev/stdin	exon	24614267	24614364	.	-	.	gene_id "078ddb6f-06fa-4303-ab32-b54a0f4327ee_ENSG00000100911.9"; transcript_id "078ddb6f-06fa-4303-ab32-b54a0f4327ee_ENSG00000100911.9"; exon_number "6"; exon_id "078ddb6f-06fa-4303-ab32-b54a0f4327ee_ENSG00000100911.9.6";
chr14	/dev/stdin	CDS	24614267	24614364	.	-	2	gene_id "078ddb6f-06fa-4303-ab32-b54a0f4327ee_ENSG00000100911.9"; transcript_id "078ddb6f-06fa-4303-ab32-b54a0f4327ee_ENSG00000100911.9"; exon_number "6"; exon_id "078ddb6f-06fa-4303-ab32-b54a0f4327ee_ENSG00000100911.9.6";
chr14	/dev/stdin	exon	24614452	24614482	.	-	.	gene_id "078ddb6f-06fa-4303-ab32-b54a0f4327ee_ENSG00000100911.9"; transcript_id "078ddb6f-06fa-4303-ab32-b54a0f4327ee_ENSG00000100911.9"; exon_number "7"; exon_id "078ddb6f-06fa-4303-ab32-b54a0f4327ee_ENSG00000100911.9.7";
chr14	/dev/stdin	CDS	24614452	24614482	.	-	0	gene_id "078ddb6f-06fa-4303-ab32-b54a0f4327ee_ENSG00000100911.9"; transcript_id "078ddb6f-06fa-4303-ab32-b54a0f4327ee_ENSG00000100911.9"; exon_number "7"; exon_id "078ddb6f-06fa-4303-ab32-b54a0f4327ee_ENSG00000100911.9.7";
chr14	/dev/stdin	exon	24614588	24614674	.	-	.	gene_id "078ddb6f-06fa-4303-ab32-b54a0f4327ee_ENSG00000100911.9"; transcript_id "078ddb6f-06fa-4303-ab32-b54a0f4327ee_ENSG00000100911.9"; exon_number "8"; exon_id "078ddb6f-06fa-4303-ab32-b54a0f4327ee_ENSG00000100911.9.8";
chr14	/dev/stdin	CDS	24614588	24614674	.	-	0	gene_id "078ddb6f-06fa-4303-ab32-b54a0f4327ee_ENSG00000100911.9"; transcript_id "078ddb6f-06fa-4303-ab32-b54a0f4327ee_ENSG00000100911.9"; exon_number "8"; exon_id "078ddb6f-06fa-4303-ab32-b54a0f4327ee_ENSG00000100911.9.8";
chr14	/dev/stdin	exon	24614919	24615449	.	-	.	gene_id "078ddb6f-06fa-4303-ab32-b54a0f4327ee_ENSG00000100911.9"; transcript_id "078ddb6f-06fa-4303-ab32-b54a0f4327ee_ENSG00000100911.9"; exon_number "9"; exon_id "078ddb6f-06fa-4303-ab32-b54a0f4327ee_ENSG00000100911.9.9";
chr14	/dev/stdin	CDS	24614919	24615449	.	-	0	gene_id "078ddb6f-06fa-4303-ab32-b54a0f4327ee_ENSG00000100911.9"; transcript_id "078ddb6f-06fa-4303-ab32-b54a0f4327ee_ENSG00000100911.9"; exon_number "9"; exon_id "078ddb6f-06fa-4303-ab32-b54a0f4327ee_ENSG00000100911.9.9";
chr14	/dev/stdin	exon	24615743	24615787	.	-	.	gene_id "078ddb6f-06fa-4303-ab32-b54a0f4327ee_ENSG00000100911.9"; transcript_id "078ddb6f-06fa-4303-ab32-b54a0f4327ee_ENSG00000100911.9"; exon_number "10"; exon_id "078ddb6f-06fa-4303-ab32-b54a0f4327ee_ENSG00000100911.9.10";
chr14	/dev/stdin	CDS	24615743	24615787	.	-	0	gene_id "078ddb6f-06fa-4303-ab32-b54a0f4327ee_ENSG00000100911.9"; transcript_id "078ddb6f-06fa-4303-ab32-b54a0f4327ee_ENSG00000100911.9"; exon_number "10"; exon_id "078ddb6f-06fa-4303-ab32-b54a0f4327ee_ENSG00000100911.9.10";
chr14	/dev/stdin	start_codon	24615785	24615787	.	-	0	gene_id "078ddb6f-06fa-4303-ab32-b54a0f4327ee_ENSG00000100911.9"; transcript_id "078ddb6f-06fa-4303-ab32-b54a0f4327ee_ENSG00000100911.9"; exon_number "10"; exon_id "078ddb6f-06fa-4303-ab32-b54a0f4327ee_ENSG00000100911.9.10";
chr14	/dev/stdin	transcript	24612575	24615787	.	-	.	gene_id "f4820f74-9a54-4a23-aae3-3c5200e6742d_ENSG00000100911.9"; transcript_id "f4820f74-9a54-4a23-aae3-3c5200e6742d_ENSG00000100911.9";
chr14	/dev/stdin	exon	24612575	24612698	.	-	.	gene_id "f4820f74-9a54-4a23-aae3-3c5200e6742d_ENSG00000100911.9"; transcript_id "f4820f74-9a54-4a23-aae3-3c5200e6742d_ENSG00000100911.9"; exon_number "1"; exon_id "f4820f74-9a54-4a23-aae3-3c5200e6742d_ENSG00000100911.9.1";
chr14	/dev/stdin	CDS	24612575	24612698	.	-	0	gene_id "f4820f74-9a54-4a23-aae3-3c5200e6742d_ENSG00000100911.9"; transcript_id "f4820f74-9a54-4a23-aae3-3c5200e6742d_ENSG00000100911.9"; exon_number "1"; exon_id "f4820f74-9a54-4a23-aae3-3c5200e6742d_ENSG00000100911.9.1";
chr14	/dev/stdin	exon	24613184	24613238	.	-	.	gene_id "f4820f74-9a54-4a23-aae3-3c5200e6742d_ENSG00000100911.9"; transcript_id "f4820f74-9a54-4a23-aae3-3c5200e6742d_ENSG00000100911.9"; exon_number "2"; exon_id "f4820f74-9a54-4a23-aae3-3c5200e6742d_ENSG00000100911.9.2";
chr14	/dev/stdin	CDS	24613184	24613238	.	-	1	gene_id "f4820f74-9a54-4a23-aae3-3c5200e6742d_ENSG00000100911.9"; transcript_id "f4820f74-9a54-4a23-aae3-3c5200e6742d_ENSG00000100911.9"; exon_number "2"; exon_id "f4820f74-9a54-4a23-aae3-3c5200e6742d_ENSG00000100911.9.2";
chr14	/dev/stdin	exon	24613401	24613468	.	-	.	gene_id "f4820f74-9a54-4a23-aae3-3c5200e6742d_ENSG00000100911.9"; transcript_id "f4820f74-9a54-4a23-aae3-3c5200e6742d_ENSG00000100911.9"; exon_number "3"; exon_id "f4820f74-9a54-4a23-aae3-3c5200e6742d_ENSG00000100911.9.3";
chr14	/dev/stdin	CDS	24613401	24613468	.	-	0	gene_id "f4820f74-9a54-4a23-aae3-3c5200e6742d_ENSG00000100911.9"; transcript_id "f4820f74-9a54-4a23-aae3-3c5200e6742d_ENSG00000100911.9"; exon_number "3"; exon_id "f4820f74-9a54-4a23-aae3-3c5200e6742d_ENSG00000100911.9.3";
chr14	/dev/stdin	exon	24613609	24613677	.	-	.	gene_id "f4820f74-9a54-4a23-aae3-3c5200e6742d_ENSG00000100911.9"; transcript_id "f4820f74-9a54-4a23-aae3-3c5200e6742d_ENSG00000100911.9"; exon_number "4"; exon_id "f4820f74-9a54-4a23-aae3-3c5200e6742d_ENSG00000100911.9.4";
chr14	/dev/stdin	CDS	24613609	24613677	.	-	0	gene_id "f4820f74-9a54-4a23-aae3-3c5200e6742d_ENSG00000100911.9"; transcript_id "f4820f74-9a54-4a23-aae3-3c5200e6742d_ENSG00000100911.9"; exon_number "4"; exon_id "f4820f74-9a54-4a23-aae3-3c5200e6742d_ENSG00000100911.9.4";
chr14	/dev/stdin	exon	24614267	24614364	.	-	.	gene_id "f4820f74-9a54-4a23-aae3-3c5200e6742d_ENSG00000100911.9"; transcript_id "f4820f74-9a54-4a23-aae3-3c5200e6742d_ENSG00000100911.9"; exon_number "5"; exon_id "f4820f74-9a54-4a23-aae3-3c5200e6742d_ENSG00000100911.9.5";
chr14	/dev/stdin	CDS	24614267	24614364	.	-	2	gene_id "f4820f74-9a54-4a23-aae3-3c5200e6742d_ENSG00000100911.9"; transcript_id "f4820f74-9a54-4a23-aae3-3c5200e6742d_ENSG00000100911.9"; exon_number "5"; exon_id "f4820f74-9a54-4a23-aae3-3c5200e6742d_ENSG00000100911.9.5";
chr14	/dev/stdin	exon	24614452	24614482	.	-	.	gene_id "f4820f74-9a54-4a23-aae3-3c5200e6742d_ENSG00000100911.9"; transcript_id "f4820f74-9a54-4a23-aae3-3c5200e6742d_ENSG00000100911.9"; exon_number "6"; exon_id "f4820f74-9a54-4a23-aae3-3c5200e6742d_ENSG00000100911.9.6";
chr14	/dev/stdin	CDS	24614452	24614482	.	-	0	gene_id "f4820f74-9a54-4a23-aae3-3c5200e6742d_ENSG00000100911.9"; transcript_id "f4820f74-9a54-4a23-aae3-3c5200e6742d_ENSG00000100911.9"; exon_number "6"; exon_id "f4820f74-9a54-4a23-aae3-3c5200e6742d_ENSG00000100911.9.6";
chr14	/dev/stdin	exon	24614588	24614674	.	-	.	gene_id "f4820f74-9a54-4a23-aae3-3c5200e6742d_ENSG00000100911.9"; transcript_id "f4820f74-9a54-4a23-aae3-3c5200e6742d_ENSG00000100911.9"; exon_number "7"; exon_id "f4820f74-9a54-4a23-aae3-3c5200e6742d_ENSG00000100911.9.7";
chr14	/dev/stdin	CDS	24614588	24614674	.	-	0	gene_id "f4820f74-9a54-4a23-aae3-3c5200e6742d_ENSG00000100911.9"; transcript_id "f4820f74-9a54-4a23-aae3-3c5200e6742d_ENSG00000100911.9"; exon_number "7"; exon_id "f4820f74-9a54-4a23-aae3-3c5200e6742d_ENSG00000100911.9.7";
chr14	/dev/stdin	exon	24614919	24614981	.	-	.	gene_id "f4820f74-9a54-4a23-aae3-3c5200e6742d_ENSG00000100911.9"; transcript_id "f4820f74-9a54-4a23-aae3-3c5200e6742d_ENSG00000100911.9"; exon_number "8"; exon_id "f4820f74-9a54-4a23-aae3-3c5200e6742d_ENSG00000100911.9.8";
chr14	/dev/stdin	CDS	24614919	24614981	.	-	0	gene_id "f4820f74-9a54-4a23-aae3-3c5200e6742d_ENSG00000100911.9"; transcript_id "f4820f74-9a54-4a23-aae3-3c5200e6742d_ENSG00000100911.9"; exon_number "8"; exon_id "f4820f74-9a54-4a23-aae3-3c5200e6742d_ENSG00000100911.9.8";
chr14	/dev/stdin	exon	24615417	24615449	.	-	.	gene_id "f4820f74-9a54-4a23-aae3-3c5200e6742d_ENSG00000100911.9"; transcript_id "f4820f74-9a54-4a23-aae3-3c5200e6742d_ENSG00000100911.9"; exon_number "9"; exon_id "f4820f74-9a54-4a23-aae3-3c5200e6742d_ENSG00000100911.9.9";
chr14	/dev/stdin	CDS	24615417	24615449	.	-	0	gene_id "f4820f74-9a54-4a23-aae3-3c5200e6742d_ENSG00000100911.9"; transcript_id "f4820f74-9a54-4a23-aae3-3c5200e6742d_ENSG00000100911.9"; exon_number "9"; exon_id "f4820f74-9a54-4a23-aae3-3c5200e6742d_ENSG00000100911.9.9";
chr14	/dev/stdin	exon	24615743	24615787	.	-	.	gene_id "f4820f74-9a54-4a23-aae3-3c5200e6742d_ENSG00000100911.9"; transcript_id "f4820f74-9a54-4a23-aae3-3c5200e6742d_ENSG00000100911.9"; exon_number "10"; exon_id "f4820f74-9a54-4a23-aae3-3c5200e6742d_ENSG00000100911.9.10";
chr14	/dev/stdin	CDS	24615743	24615787	.	-	0	gene_id "f4820f74-9a54-4a23-aae3-3c5200e6742d_ENSG00000100911.9"; transcript_id "f4820f74-9a54-4a23-aae3-3c5200e6742d_ENSG00000100911.9"; exon_number "10"; exon_id "f4820f74-9a54-4a23-aae3-3c5200e6742d_ENSG00000100911.9.10";
chr14	/dev/stdin	start_codon	24615785	24615787	.	-	0	gene_id "f4820f74-9a54-4a23-aae3-3c5200e6742d_ENSG00000100911.9"; transcript_id "f4820f74-9a54-4a23-aae3-3c5200e6742d_ENSG00000100911.9"; exon_number "10"; exon_id "f4820f74-9a54-4a23-aae3-3c5200e6742d_ENSG00000100911.9.10";
chr14	/dev/stdin	transcript	24612575	24615787	.	-	.	gene_id "98f7e590-eec0-4731-a54f-b0540b3a53a2_ENSG00000100911.9"; transcript_id "98f7e590-eec0-4731-a54f-b0540b3a53a2_ENSG00000100911.9";
chr14	/dev/stdin	exon	24612575	24612698	.	-	.	gene_id "98f7e590-eec0-4731-a54f-b0540b3a53a2_ENSG00000100911.9"; transcript_id "98f7e590-eec0-4731-a54f-b0540b3a53a2_ENSG00000100911.9"; exon_number "1"; exon_id "98f7e590-eec0-4731-a54f-b0540b3a53a2_ENSG00000100911.9.1";
chr14	/dev/stdin	CDS	24612575	24612698	.	-	2	gene_id "98f7e590-eec0-4731-a54f-b0540b3a53a2_ENSG00000100911.9"; transcript_id "98f7e590-eec0-4731-a54f-b0540b3a53a2_ENSG00000100911.9"; exon_number "1"; exon_id "98f7e590-eec0-4731-a54f-b0540b3a53a2_ENSG00000100911.9.1";
chr14	/dev/stdin	exon	24612794	24612880	.	-	.	gene_id "98f7e590-eec0-4731-a54f-b0540b3a53a2_ENSG00000100911.9"; transcript_id "98f7e590-eec0-4731-a54f-b0540b3a53a2_ENSG00000100911.9"; exon_number "2"; exon_id "98f7e590-eec0-4731-a54f-b0540b3a53a2_ENSG00000100911.9.2";
chr14	/dev/stdin	CDS	24612794	24612880	.	-	2	gene_id "98f7e590-eec0-4731-a54f-b0540b3a53a2_ENSG00000100911.9"; transcript_id "98f7e590-eec0-4731-a54f-b0540b3a53a2_ENSG00000100911.9"; exon_number "2"; exon_id "98f7e590-eec0-4731-a54f-b0540b3a53a2_ENSG00000100911.9.2";
chr14	/dev/stdin	exon	24613184	24613238	.	-	.	gene_id "98f7e590-eec0-4731-a54f-b0540b3a53a2_ENSG00000100911.9"; transcript_id "98f7e590-eec0-4731-a54f-b0540b3a53a2_ENSG00000100911.9"; exon_number "3"; exon_id "98f7e590-eec0-4731-a54f-b0540b3a53a2_ENSG00000100911.9.3";
chr14	/dev/stdin	CDS	24613184	24613238	.	-	0	gene_id "98f7e590-eec0-4731-a54f-b0540b3a53a2_ENSG00000100911.9"; transcript_id "98f7e590-eec0-4731-a54f-b0540b3a53a2_ENSG00000100911.9"; exon_number "3"; exon_id "98f7e590-eec0-4731-a54f-b0540b3a53a2_ENSG00000100911.9.3";
chr14	/dev/stdin	exon	24613401	24613468	.	-	.	gene_id "98f7e590-eec0-4731-a54f-b0540b3a53a2_ENSG00000100911.9"; transcript_id "98f7e590-eec0-4731-a54f-b0540b3a53a2_ENSG00000100911.9"; exon_number "4"; exon_id "98f7e590-eec0-4731-a54f-b0540b3a53a2_ENSG00000100911.9.4";
chr14	/dev/stdin	CDS	24613401	24613468	.	-	2	gene_id "98f7e590-eec0-4731-a54f-b0540b3a53a2_ENSG00000100911.9"; transcript_id "98f7e590-eec0-4731-a54f-b0540b3a53a2_ENSG00000100911.9"; exon_number "4"; exon_id "98f7e590-eec0-4731-a54f-b0540b3a53a2_ENSG00000100911.9.4";
chr14	/dev/stdin	exon	24613609	24613677	.	-	.	gene_id "98f7e590-eec0-4731-a54f-b0540b3a53a2_ENSG00000100911.9"; transcript_id "98f7e590-eec0-4731-a54f-b0540b3a53a2_ENSG00000100911.9"; exon_number "5"; exon_id "98f7e590-eec0-4731-a54f-b0540b3a53a2_ENSG00000100911.9.5";
chr14	/dev/stdin	CDS	24613609	24613677	.	-	2	gene_id "98f7e590-eec0-4731-a54f-b0540b3a53a2_ENSG00000100911.9"; transcript_id "98f7e590-eec0-4731-a54f-b0540b3a53a2_ENSG00000100911.9"; exon_number "5"; exon_id "98f7e590-eec0-4731-a54f-b0540b3a53a2_ENSG00000100911.9.5";
chr14	/dev/stdin	exon	24614267	24614364	.	-	.	gene_id "98f7e590-eec0-4731-a54f-b0540b3a53a2_ENSG00000100911.9"; transcript_id "98f7e590-eec0-4731-a54f-b0540b3a53a2_ENSG00000100911.9"; exon_number "6"; exon_id "98f7e590-eec0-4731-a54f-b0540b3a53a2_ENSG00000100911.9.6";
chr14	/dev/stdin	CDS	24614267	24614364	.	-	1	gene_id "98f7e590-eec0-4731-a54f-b0540b3a53a2_ENSG00000100911.9"; transcript_id "98f7e590-eec0-4731-a54f-b0540b3a53a2_ENSG00000100911.9"; exon_number "6"; exon_id "98f7e590-eec0-4731-a54f-b0540b3a53a2_ENSG00000100911.9.6";
chr14	/dev/stdin	exon	24614452	24614482	.	-	.	gene_id "98f7e590-eec0-4731-a54f-b0540b3a53a2_ENSG00000100911.9"; transcript_id "98f7e590-eec0-4731-a54f-b0540b3a53a2_ENSG00000100911.9"; exon_number "7"; exon_id "98f7e590-eec0-4731-a54f-b0540b3a53a2_ENSG00000100911.9.7";
chr14	/dev/stdin	CDS	24614452	24614482	.	-	2	gene_id "98f7e590-eec0-4731-a54f-b0540b3a53a2_ENSG00000100911.9"; transcript_id "98f7e590-eec0-4731-a54f-b0540b3a53a2_ENSG00000100911.9"; exon_number "7"; exon_id "98f7e590-eec0-4731-a54f-b0540b3a53a2_ENSG00000100911.9.7";
chr14	/dev/stdin	exon	24614588	24614674	.	-	.	gene_id "98f7e590-eec0-4731-a54f-b0540b3a53a2_ENSG00000100911.9"; transcript_id "98f7e590-eec0-4731-a54f-b0540b3a53a2_ENSG00000100911.9"; exon_number "8"; exon_id "98f7e590-eec0-4731-a54f-b0540b3a53a2_ENSG00000100911.9.8";
chr14	/dev/stdin	CDS	24614588	24614674	.	-	2	gene_id "98f7e590-eec0-4731-a54f-b0540b3a53a2_ENSG00000100911.9"; transcript_id "98f7e590-eec0-4731-a54f-b0540b3a53a2_ENSG00000100911.9"; exon_number "8"; exon_id "98f7e590-eec0-4731-a54f-b0540b3a53a2_ENSG00000100911.9.8";
chr14	/dev/stdin	exon	24614919	24614961	.	-	.	gene_id "98f7e590-eec0-4731-a54f-b0540b3a53a2_ENSG00000100911.9"; transcript_id "98f7e590-eec0-4731-a54f-b0540b3a53a2_ENSG00000100911.9"; exon_number "9"; exon_id "98f7e590-eec0-4731-a54f-b0540b3a53a2_ENSG00000100911.9.9";
chr14	/dev/stdin	CDS	24614919	24614961	.	-	0	gene_id "98f7e590-eec0-4731-a54f-b0540b3a53a2_ENSG00000100911.9"; transcript_id "98f7e590-eec0-4731-a54f-b0540b3a53a2_ENSG00000100911.9"; exon_number "9"; exon_id "98f7e590-eec0-4731-a54f-b0540b3a53a2_ENSG00000100911.9.9";
chr14	/dev/stdin	exon	24615417	24615449	.	-	.	gene_id "98f7e590-eec0-4731-a54f-b0540b3a53a2_ENSG00000100911.9"; transcript_id "98f7e590-eec0-4731-a54f-b0540b3a53a2_ENSG00000100911.9"; exon_number "10"; exon_id "98f7e590-eec0-4731-a54f-b0540b3a53a2_ENSG00000100911.9.10";
chr14	/dev/stdin	CDS	24615417	24615449	.	-	0	gene_id "98f7e590-eec0-4731-a54f-b0540b3a53a2_ENSG00000100911.9"; transcript_id "98f7e590-eec0-4731-a54f-b0540b3a53a2_ENSG00000100911.9"; exon_number "10"; exon_id "98f7e590-eec0-4731-a54f-b0540b3a53a2_ENSG00000100911.9.10";
chr14	/dev/stdin	exon	24615743	24615787	.	-	.	gene_id "98f7e590-eec0-4731-a54f-b0540b3a53a2_ENSG00000100911.9"; transcript_id "98f7e590-eec0-4731-a54f-b0540b3a53a2_ENSG00000100911.9"; exon_number "11"; exon_id "98f7e590-eec0-4731-a54f-b0540b3a53a2_ENSG00000100911.9.11";
chr14	/dev/stdin	CDS	24615743	24615787	.	-	0	gene_id "98f7e590-eec0-4731-a54f-b0540b3a53a2_ENSG00000100911.9"; transcript_id "98f7e590-eec0-4731-a54f-b0540b3a53a2_ENSG00000100911.9"; exon_number "11"; exon_id "98f7e590-eec0-4731-a54f-b0540b3a53a2_ENSG00000100911.9.11";
chr14	/dev/stdin	start_codon	24615785	24615787	.	-	0	gene_id "98f7e590-eec0-4731-a54f-b0540b3a53a2_ENSG00000100911.9"; transcript_id "98f7e590-eec0-4731-a54f-b0540b3a53a2_ENSG00000100911.9"; exon_number "11"; exon_id "98f7e590-eec0-4731-a54f-b0540b3a53a2_ENSG00000100911.9.11";
chr14	/dev/stdin	transcript	24612575	24615787	.	-	.	gene_id "b79149ef-ea2a-42f4-aad2-3054c8abaa94_ENSG00000100911.9"; transcript_id "b79149ef-ea2a-42f4-aad2-3054c8abaa94_ENSG00000100911.9";
chr14	/dev/stdin	exon	24612575	24612698	.	-	.	gene_id "b79149ef-ea2a-42f4-aad2-3054c8abaa94_ENSG00000100911.9"; transcript_id "b79149ef-ea2a-42f4-aad2-3054c8abaa94_ENSG00000100911.9"; exon_number "1"; exon_id "b79149ef-ea2a-42f4-aad2-3054c8abaa94_ENSG00000100911.9.1";
chr14	/dev/stdin	CDS	24612575	24612698	.	-	0	gene_id "b79149ef-ea2a-42f4-aad2-3054c8abaa94_ENSG00000100911.9"; transcript_id "b79149ef-ea2a-42f4-aad2-3054c8abaa94_ENSG00000100911.9"; exon_number "1"; exon_id "b79149ef-ea2a-42f4-aad2-3054c8abaa94_ENSG00000100911.9.1";
chr14	/dev/stdin	exon	24612794	24612880	.	-	.	gene_id "b79149ef-ea2a-42f4-aad2-3054c8abaa94_ENSG00000100911.9"; transcript_id "b79149ef-ea2a-42f4-aad2-3054c8abaa94_ENSG00000100911.9"; exon_number "2"; exon_id "b79149ef-ea2a-42f4-aad2-3054c8abaa94_ENSG00000100911.9.2";
chr14	/dev/stdin	CDS	24612794	24612880	.	-	0	gene_id "b79149ef-ea2a-42f4-aad2-3054c8abaa94_ENSG00000100911.9"; transcript_id "b79149ef-ea2a-42f4-aad2-3054c8abaa94_ENSG00000100911.9"; exon_number "2"; exon_id "b79149ef-ea2a-42f4-aad2-3054c8abaa94_ENSG00000100911.9.2";
chr14	/dev/stdin	exon	24613184	24613238	.	-	.	gene_id "b79149ef-ea2a-42f4-aad2-3054c8abaa94_ENSG00000100911.9"; transcript_id "b79149ef-ea2a-42f4-aad2-3054c8abaa94_ENSG00000100911.9"; exon_number "3"; exon_id "b79149ef-ea2a-42f4-aad2-3054c8abaa94_ENSG00000100911.9.3";
chr14	/dev/stdin	CDS	24613184	24613238	.	-	1	gene_id "b79149ef-ea2a-42f4-aad2-3054c8abaa94_ENSG00000100911.9"; transcript_id "b79149ef-ea2a-42f4-aad2-3054c8abaa94_ENSG00000100911.9"; exon_number "3"; exon_id "b79149ef-ea2a-42f4-aad2-3054c8abaa94_ENSG00000100911.9.3";
chr14	/dev/stdin	exon	24613401	24613468	.	-	.	gene_id "b79149ef-ea2a-42f4-aad2-3054c8abaa94_ENSG00000100911.9"; transcript_id "b79149ef-ea2a-42f4-aad2-3054c8abaa94_ENSG00000100911.9"; exon_number "4"; exon_id "b79149ef-ea2a-42f4-aad2-3054c8abaa94_ENSG00000100911.9.4";
chr14	/dev/stdin	CDS	24613401	24613468	.	-	0	gene_id "b79149ef-ea2a-42f4-aad2-3054c8abaa94_ENSG00000100911.9"; transcript_id "b79149ef-ea2a-42f4-aad2-3054c8abaa94_ENSG00000100911.9"; exon_number "4"; exon_id "b79149ef-ea2a-42f4-aad2-3054c8abaa94_ENSG00000100911.9.4";
chr14	/dev/stdin	exon	24613609	24613677	.	-	.	gene_id "b79149ef-ea2a-42f4-aad2-3054c8abaa94_ENSG00000100911.9"; transcript_id "b79149ef-ea2a-42f4-aad2-3054c8abaa94_ENSG00000100911.9"; exon_number "5"; exon_id "b79149ef-ea2a-42f4-aad2-3054c8abaa94_ENSG00000100911.9.5";
chr14	/dev/stdin	CDS	24613609	24613677	.	-	0	gene_id "b79149ef-ea2a-42f4-aad2-3054c8abaa94_ENSG00000100911.9"; transcript_id "b79149ef-ea2a-42f4-aad2-3054c8abaa94_ENSG00000100911.9"; exon_number "5"; exon_id "b79149ef-ea2a-42f4-aad2-3054c8abaa94_ENSG00000100911.9.5";
chr14	/dev/stdin	exon	24614267	24614364	.	-	.	gene_id "b79149ef-ea2a-42f4-aad2-3054c8abaa94_ENSG00000100911.9"; transcript_id "b79149ef-ea2a-42f4-aad2-3054c8abaa94_ENSG00000100911.9"; exon_number "6"; exon_id "b79149ef-ea2a-42f4-aad2-3054c8abaa94_ENSG00000100911.9.6";
chr14	/dev/stdin	CDS	24614267	24614364	.	-	2	gene_id "b79149ef-ea2a-42f4-aad2-3054c8abaa94_ENSG00000100911.9"; transcript_id "b79149ef-ea2a-42f4-aad2-3054c8abaa94_ENSG00000100911.9"; exon_number "6"; exon_id "b79149ef-ea2a-42f4-aad2-3054c8abaa94_ENSG00000100911.9.6";
chr14	/dev/stdin	exon	24614452	24614482	.	-	.	gene_id "b79149ef-ea2a-42f4-aad2-3054c8abaa94_ENSG00000100911.9"; transcript_id "b79149ef-ea2a-42f4-aad2-3054c8abaa94_ENSG00000100911.9"; exon_number "7"; exon_id "b79149ef-ea2a-42f4-aad2-3054c8abaa94_ENSG00000100911.9.7";
chr14	/dev/stdin	CDS	24614452	24614482	.	-	0	gene_id "b79149ef-ea2a-42f4-aad2-3054c8abaa94_ENSG00000100911.9"; transcript_id "b79149ef-ea2a-42f4-aad2-3054c8abaa94_ENSG00000100911.9"; exon_number "7"; exon_id "b79149ef-ea2a-42f4-aad2-3054c8abaa94_ENSG00000100911.9.7";
chr14	/dev/stdin	exon	24614588	24614674	.	-	.	gene_id "b79149ef-ea2a-42f4-aad2-3054c8abaa94_ENSG00000100911.9"; transcript_id "b79149ef-ea2a-42f4-aad2-3054c8abaa94_ENSG00000100911.9"; exon_number "8"; exon_id "b79149ef-ea2a-42f4-aad2-3054c8abaa94_ENSG00000100911.9.8";
chr14	/dev/stdin	CDS	24614588	24614674	.	-	0	gene_id "b79149ef-ea2a-42f4-aad2-3054c8abaa94_ENSG00000100911.9"; transcript_id "b79149ef-ea2a-42f4-aad2-3054c8abaa94_ENSG00000100911.9"; exon_number "8"; exon_id "b79149ef-ea2a-42f4-aad2-3054c8abaa94_ENSG00000100911.9.8";
chr14	/dev/stdin	exon	24615417	24615449	.	-	.	gene_id "b79149ef-ea2a-42f4-aad2-3054c8abaa94_ENSG00000100911.9"; transcript_id "b79149ef-ea2a-42f4-aad2-3054c8abaa94_ENSG00000100911.9"; exon_number "9"; exon_id "b79149ef-ea2a-42f4-aad2-3054c8abaa94_ENSG00000100911.9.9";
chr14	/dev/stdin	CDS	24615417	24615449	.	-	0	gene_id "b79149ef-ea2a-42f4-aad2-3054c8abaa94_ENSG00000100911.9"; transcript_id "b79149ef-ea2a-42f4-aad2-3054c8abaa94_ENSG00000100911.9"; exon_number "9"; exon_id "b79149ef-ea2a-42f4-aad2-3054c8abaa94_ENSG00000100911.9.9";
chr14	/dev/stdin	exon	24615743	24615787	.	-	.	gene_id "b79149ef-ea2a-42f4-aad2-3054c8abaa94_ENSG00000100911.9"; transcript_id "b79149ef-ea2a-42f4-aad2-3054c8abaa94_ENSG00000100911.9"; exon_number "10"; exon_id "b79149ef-ea2a-42f4-aad2-3054c8abaa94_ENSG00000100911.9.10";
chr14	/dev/stdin	CDS	24615743	24615787	.	-	0	gene_id "b79149ef-ea2a-42f4-aad2-3054c8abaa94_ENSG00000100911.9"; transcript_id "b79149ef-ea2a-42f4-aad2-3054c8abaa94_ENSG00000100911.9"; exon_number "10"; exon_id "b79149ef-ea2a-42f4-aad2-3054c8abaa94_ENSG00000100911.9.10";
chr14	/dev/stdin	start_codon	24615785	24615787	.	-	0	gene_id "b79149ef-ea2a-42f4-aad2-3054c8abaa94_ENSG00000100911.9"; transcript_id "b79149ef-ea2a-42f4-aad2-3054c8abaa94_ENSG00000100911.9"; exon_number "10"; exon_id "b79149ef-ea2a-42f4-aad2-3054c8abaa94_ENSG00000100911.9.10";
chr14	/dev/stdin	transcript	24612575	24615523	.	-	.	gene_id "9cb10de2-a380-4920-b67f-57a62d59710e_ENSG00000100911.9"; transcript_id "9cb10de2-a380-4920-b67f-57a62d59710e_ENSG00000100911.9";
chr14	/dev/stdin	exon	24612575	24612698	.	-	.	gene_id "9cb10de2-a380-4920-b67f-57a62d59710e_ENSG00000100911.9"; transcript_id "9cb10de2-a380-4920-b67f-57a62d59710e_ENSG00000100911.9"; exon_number "1"; exon_id "9cb10de2-a380-4920-b67f-57a62d59710e_ENSG00000100911.9.1";
chr14	/dev/stdin	CDS	24612578	24612698	.	-	1	gene_id "9cb10de2-a380-4920-b67f-57a62d59710e_ENSG00000100911.9"; transcript_id "9cb10de2-a380-4920-b67f-57a62d59710e_ENSG00000100911.9"; exon_number "1"; exon_id "9cb10de2-a380-4920-b67f-57a62d59710e_ENSG00000100911.9.1";
chr14	/dev/stdin	exon	24612794	24612880	.	-	.	gene_id "9cb10de2-a380-4920-b67f-57a62d59710e_ENSG00000100911.9"; transcript_id "9cb10de2-a380-4920-b67f-57a62d59710e_ENSG00000100911.9"; exon_number "2"; exon_id "9cb10de2-a380-4920-b67f-57a62d59710e_ENSG00000100911.9.2";
chr14	/dev/stdin	CDS	24612794	24612880	.	-	1	gene_id "9cb10de2-a380-4920-b67f-57a62d59710e_ENSG00000100911.9"; transcript_id "9cb10de2-a380-4920-b67f-57a62d59710e_ENSG00000100911.9"; exon_number "2"; exon_id "9cb10de2-a380-4920-b67f-57a62d59710e_ENSG00000100911.9.2";
chr14	/dev/stdin	exon	24613401	24613468	.	-	.	gene_id "9cb10de2-a380-4920-b67f-57a62d59710e_ENSG00000100911.9"; transcript_id "9cb10de2-a380-4920-b67f-57a62d59710e_ENSG00000100911.9"; exon_number "3"; exon_id "9cb10de2-a380-4920-b67f-57a62d59710e_ENSG00000100911.9.3";
chr14	/dev/stdin	CDS	24613401	24613468	.	-	0	gene_id "9cb10de2-a380-4920-b67f-57a62d59710e_ENSG00000100911.9"; transcript_id "9cb10de2-a380-4920-b67f-57a62d59710e_ENSG00000100911.9"; exon_number "3"; exon_id "9cb10de2-a380-4920-b67f-57a62d59710e_ENSG00000100911.9.3";
chr14	/dev/stdin	exon	24613609	24613677	.	-	.	gene_id "9cb10de2-a380-4920-b67f-57a62d59710e_ENSG00000100911.9"; transcript_id "9cb10de2-a380-4920-b67f-57a62d59710e_ENSG00000100911.9"; exon_number "4"; exon_id "9cb10de2-a380-4920-b67f-57a62d59710e_ENSG00000100911.9.4";
chr14	/dev/stdin	CDS	24613609	24613677	.	-	0	gene_id "9cb10de2-a380-4920-b67f-57a62d59710e_ENSG00000100911.9"; transcript_id "9cb10de2-a380-4920-b67f-57a62d59710e_ENSG00000100911.9"; exon_number "4"; exon_id "9cb10de2-a380-4920-b67f-57a62d59710e_ENSG00000100911.9.4";
chr14	/dev/stdin	exon	24614267	24614364	.	-	.	gene_id "9cb10de2-a380-4920-b67f-57a62d59710e_ENSG00000100911.9"; transcript_id "9cb10de2-a380-4920-b67f-57a62d59710e_ENSG00000100911.9"; exon_number "5"; exon_id "9cb10de2-a380-4920-b67f-57a62d59710e_ENSG00000100911.9.5";
chr14	/dev/stdin	CDS	24614267	24614364	.	-	2	gene_id "9cb10de2-a380-4920-b67f-57a62d59710e_ENSG00000100911.9"; transcript_id "9cb10de2-a380-4920-b67f-57a62d59710e_ENSG00000100911.9"; exon_number "5"; exon_id "9cb10de2-a380-4920-b67f-57a62d59710e_ENSG00000100911.9.5";
chr14	/dev/stdin	exon	24614452	24614482	.	-	.	gene_id "9cb10de2-a380-4920-b67f-57a62d59710e_ENSG00000100911.9"; transcript_id "9cb10de2-a380-4920-b67f-57a62d59710e_ENSG00000100911.9"; exon_number "6"; exon_id "9cb10de2-a380-4920-b67f-57a62d59710e_ENSG00000100911.9.6";
chr14	/dev/stdin	CDS	24614452	24614482	.	-	0	gene_id "9cb10de2-a380-4920-b67f-57a62d59710e_ENSG00000100911.9"; transcript_id "9cb10de2-a380-4920-b67f-57a62d59710e_ENSG00000100911.9"; exon_number "6"; exon_id "9cb10de2-a380-4920-b67f-57a62d59710e_ENSG00000100911.9.6";
chr14	/dev/stdin	exon	24614588	24614674	.	-	.	gene_id "9cb10de2-a380-4920-b67f-57a62d59710e_ENSG00000100911.9"; transcript_id "9cb10de2-a380-4920-b67f-57a62d59710e_ENSG00000100911.9"; exon_number "7"; exon_id "9cb10de2-a380-4920-b67f-57a62d59710e_ENSG00000100911.9.7";
chr14	/dev/stdin	CDS	24614588	24614674	.	-	0	gene_id "9cb10de2-a380-4920-b67f-57a62d59710e_ENSG00000100911.9"; transcript_id "9cb10de2-a380-4920-b67f-57a62d59710e_ENSG00000100911.9"; exon_number "7"; exon_id "9cb10de2-a380-4920-b67f-57a62d59710e_ENSG00000100911.9.7";
chr14	/dev/stdin	exon	24614919	24615105	.	-	.	gene_id "9cb10de2-a380-4920-b67f-57a62d59710e_ENSG00000100911.9"; transcript_id "9cb10de2-a380-4920-b67f-57a62d59710e_ENSG00000100911.9"; exon_number "8"; exon_id "9cb10de2-a380-4920-b67f-57a62d59710e_ENSG00000100911.9.8";
chr14	/dev/stdin	CDS	24614919	24615105	.	-	1	gene_id "9cb10de2-a380-4920-b67f-57a62d59710e_ENSG00000100911.9"; transcript_id "9cb10de2-a380-4920-b67f-57a62d59710e_ENSG00000100911.9"; exon_number "8"; exon_id "9cb10de2-a380-4920-b67f-57a62d59710e_ENSG00000100911.9.8";
chr14	/dev/stdin	exon	24615417	24615523	.	-	.	gene_id "9cb10de2-a380-4920-b67f-57a62d59710e_ENSG00000100911.9"; transcript_id "9cb10de2-a380-4920-b67f-57a62d59710e_ENSG00000100911.9"; exon_number "9"; exon_id "9cb10de2-a380-4920-b67f-57a62d59710e_ENSG00000100911.9.9";
chr14	/dev/stdin	CDS	24615417	24615523	.	-	0	gene_id "9cb10de2-a380-4920-b67f-57a62d59710e_ENSG00000100911.9"; transcript_id "9cb10de2-a380-4920-b67f-57a62d59710e_ENSG00000100911.9"; exon_number "9"; exon_id "9cb10de2-a380-4920-b67f-57a62d59710e_ENSG00000100911.9.9";
chr14	/dev/stdin	start_codon	24615521	24615523	.	-	0	gene_id "9cb10de2-a380-4920-b67f-57a62d59710e_ENSG00000100911.9"; transcript_id "9cb10de2-a380-4920-b67f-57a62d59710e_ENSG00000100911.9"; exon_number "9"; exon_id "9cb10de2-a380-4920-b67f-57a62d59710e_ENSG00000100911.9.9";
chr14	/dev/stdin	stop_codon	24612575	24612577	.	-	0	gene_id "9cb10de2-a380-4920-b67f-57a62d59710e_ENSG00000100911.9"; transcript_id "9cb10de2-a380-4920-b67f-57a62d59710e_ENSG00000100911.9"; exon_number "1"; exon_id "9cb10de2-a380-4920-b67f-57a62d59710e_ENSG00000100911.9.1";
chr14	/dev/stdin	transcript	24612575	24615787	.	-	.	gene_id "1d5689c8-bc92-4e67-90b5-a4da8a630909_ENSG00000100911.9"; transcript_id "1d5689c8-bc92-4e67-90b5-a4da8a630909_ENSG00000100911.9";
chr14	/dev/stdin	exon	24612575	24612698	.	-	.	gene_id "1d5689c8-bc92-4e67-90b5-a4da8a630909_ENSG00000100911.9"; transcript_id "1d5689c8-bc92-4e67-90b5-a4da8a630909_ENSG00000100911.9"; exon_number "1"; exon_id "1d5689c8-bc92-4e67-90b5-a4da8a630909_ENSG00000100911.9.1";
chr14	/dev/stdin	CDS	24612575	24612698	.	-	2	gene_id "1d5689c8-bc92-4e67-90b5-a4da8a630909_ENSG00000100911.9"; transcript_id "1d5689c8-bc92-4e67-90b5-a4da8a630909_ENSG00000100911.9"; exon_number "1"; exon_id "1d5689c8-bc92-4e67-90b5-a4da8a630909_ENSG00000100911.9.1";
chr14	/dev/stdin	exon	24612794	24612880	.	-	.	gene_id "1d5689c8-bc92-4e67-90b5-a4da8a630909_ENSG00000100911.9"; transcript_id "1d5689c8-bc92-4e67-90b5-a4da8a630909_ENSG00000100911.9"; exon_number "2"; exon_id "1d5689c8-bc92-4e67-90b5-a4da8a630909_ENSG00000100911.9.2";
chr14	/dev/stdin	CDS	24612794	24612880	.	-	2	gene_id "1d5689c8-bc92-4e67-90b5-a4da8a630909_ENSG00000100911.9"; transcript_id "1d5689c8-bc92-4e67-90b5-a4da8a630909_ENSG00000100911.9"; exon_number "2"; exon_id "1d5689c8-bc92-4e67-90b5-a4da8a630909_ENSG00000100911.9.2";
chr14	/dev/stdin	exon	24613184	24613238	.	-	.	gene_id "1d5689c8-bc92-4e67-90b5-a4da8a630909_ENSG00000100911.9"; transcript_id "1d5689c8-bc92-4e67-90b5-a4da8a630909_ENSG00000100911.9"; exon_number "3"; exon_id "1d5689c8-bc92-4e67-90b5-a4da8a630909_ENSG00000100911.9.3";
chr14	/dev/stdin	CDS	24613184	24613238	.	-	0	gene_id "1d5689c8-bc92-4e67-90b5-a4da8a630909_ENSG00000100911.9"; transcript_id "1d5689c8-bc92-4e67-90b5-a4da8a630909_ENSG00000100911.9"; exon_number "3"; exon_id "1d5689c8-bc92-4e67-90b5-a4da8a630909_ENSG00000100911.9.3";
chr14	/dev/stdin	exon	24613401	24613468	.	-	.	gene_id "1d5689c8-bc92-4e67-90b5-a4da8a630909_ENSG00000100911.9"; transcript_id "1d5689c8-bc92-4e67-90b5-a4da8a630909_ENSG00000100911.9"; exon_number "4"; exon_id "1d5689c8-bc92-4e67-90b5-a4da8a630909_ENSG00000100911.9.4";
chr14	/dev/stdin	CDS	24613401	24613468	.	-	2	gene_id "1d5689c8-bc92-4e67-90b5-a4da8a630909_ENSG00000100911.9"; transcript_id "1d5689c8-bc92-4e67-90b5-a4da8a630909_ENSG00000100911.9"; exon_number "4"; exon_id "1d5689c8-bc92-4e67-90b5-a4da8a630909_ENSG00000100911.9.4";
chr14	/dev/stdin	exon	24613609	24613677	.	-	.	gene_id "1d5689c8-bc92-4e67-90b5-a4da8a630909_ENSG00000100911.9"; transcript_id "1d5689c8-bc92-4e67-90b5-a4da8a630909_ENSG00000100911.9"; exon_number "5"; exon_id "1d5689c8-bc92-4e67-90b5-a4da8a630909_ENSG00000100911.9.5";
chr14	/dev/stdin	CDS	24613609	24613677	.	-	2	gene_id "1d5689c8-bc92-4e67-90b5-a4da8a630909_ENSG00000100911.9"; transcript_id "1d5689c8-bc92-4e67-90b5-a4da8a630909_ENSG00000100911.9"; exon_number "5"; exon_id "1d5689c8-bc92-4e67-90b5-a4da8a630909_ENSG00000100911.9.5";
chr14	/dev/stdin	exon	24614267	24614364	.	-	.	gene_id "1d5689c8-bc92-4e67-90b5-a4da8a630909_ENSG00000100911.9"; transcript_id "1d5689c8-bc92-4e67-90b5-a4da8a630909_ENSG00000100911.9"; exon_number "6"; exon_id "1d5689c8-bc92-4e67-90b5-a4da8a630909_ENSG00000100911.9.6";
chr14	/dev/stdin	CDS	24614267	24614364	.	-	1	gene_id "1d5689c8-bc92-4e67-90b5-a4da8a630909_ENSG00000100911.9"; transcript_id "1d5689c8-bc92-4e67-90b5-a4da8a630909_ENSG00000100911.9"; exon_number "6"; exon_id "1d5689c8-bc92-4e67-90b5-a4da8a630909_ENSG00000100911.9.6";
chr14	/dev/stdin	exon	24614452	24614482	.	-	.	gene_id "1d5689c8-bc92-4e67-90b5-a4da8a630909_ENSG00000100911.9"; transcript_id "1d5689c8-bc92-4e67-90b5-a4da8a630909_ENSG00000100911.9"; exon_number "7"; exon_id "1d5689c8-bc92-4e67-90b5-a4da8a630909_ENSG00000100911.9.7";
chr14	/dev/stdin	CDS	24614452	24614482	.	-	2	gene_id "1d5689c8-bc92-4e67-90b5-a4da8a630909_ENSG00000100911.9"; transcript_id "1d5689c8-bc92-4e67-90b5-a4da8a630909_ENSG00000100911.9"; exon_number "7"; exon_id "1d5689c8-bc92-4e67-90b5-a4da8a630909_ENSG00000100911.9.7";
chr14	/dev/stdin	exon	24614588	24614674	.	-	.	gene_id "1d5689c8-bc92-4e67-90b5-a4da8a630909_ENSG00000100911.9"; transcript_id "1d5689c8-bc92-4e67-90b5-a4da8a630909_ENSG00000100911.9"; exon_number "8"; exon_id "1d5689c8-bc92-4e67-90b5-a4da8a630909_ENSG00000100911.9.8";
chr14	/dev/stdin	CDS	24614588	24614674	.	-	2	gene_id "1d5689c8-bc92-4e67-90b5-a4da8a630909_ENSG00000100911.9"; transcript_id "1d5689c8-bc92-4e67-90b5-a4da8a630909_ENSG00000100911.9"; exon_number "8"; exon_id "1d5689c8-bc92-4e67-90b5-a4da8a630909_ENSG00000100911.9.8";
chr14	/dev/stdin	exon	24614919	24614961	.	-	.	gene_id "1d5689c8-bc92-4e67-90b5-a4da8a630909_ENSG00000100911.9"; transcript_id "1d5689c8-bc92-4e67-90b5-a4da8a630909_ENSG00000100911.9"; exon_number "9"; exon_id "1d5689c8-bc92-4e67-90b5-a4da8a630909_ENSG00000100911.9.9";
chr14	/dev/stdin	CDS	24614919	24614961	.	-	0	gene_id "1d5689c8-bc92-4e67-90b5-a4da8a630909_ENSG00000100911.9"; transcript_id "1d5689c8-bc92-4e67-90b5-a4da8a630909_ENSG00000100911.9"; exon_number "9"; exon_id "1d5689c8-bc92-4e67-90b5-a4da8a630909_ENSG00000100911.9.9";
chr14	/dev/stdin	exon	24615743	24615787	.	-	.	gene_id "1d5689c8-bc92-4e67-90b5-a4da8a630909_ENSG00000100911.9"; transcript_id "1d5689c8-bc92-4e67-90b5-a4da8a630909_ENSG00000100911.9"; exon_number "10"; exon_id "1d5689c8-bc92-4e67-90b5-a4da8a630909_ENSG00000100911.9.10";
chr14	/dev/stdin	CDS	24615743	24615787	.	-	0	gene_id "1d5689c8-bc92-4e67-90b5-a4da8a630909_ENSG00000100911.9"; transcript_id "1d5689c8-bc92-4e67-90b5-a4da8a630909_ENSG00000100911.9"; exon_number "10"; exon_id "1d5689c8-bc92-4e67-90b5-a4da8a630909_ENSG00000100911.9.10";
chr14	/dev/stdin	start_codon	24615785	24615787	.	-	0	gene_id "1d5689c8-bc92-4e67-90b5-a4da8a630909_ENSG00000100911.9"; transcript_id "1d5689c8-bc92-4e67-90b5-a4da8a630909_ENSG00000100911.9"; exon_number "10"; exon_id "1d5689c8-bc92-4e67-90b5-a4da8a630909_ENSG00000100911.9.10";
chr14	/dev/stdin	transcript	24612575	24615787	.	-	.	gene_id "acd8f6f4-a5f5-4752-934e-7c52c0cd5f43_ENSG00000100911.9"; transcript_id "acd8f6f4-a5f5-4752-934e-7c52c0cd5f43_ENSG00000100911.9";
chr14	/dev/stdin	exon	24612575	24612698	.	-	.	gene_id "acd8f6f4-a5f5-4752-934e-7c52c0cd5f43_ENSG00000100911.9"; transcript_id "acd8f6f4-a5f5-4752-934e-7c52c0cd5f43_ENSG00000100911.9"; exon_number "1"; exon_id "acd8f6f4-a5f5-4752-934e-7c52c0cd5f43_ENSG00000100911.9.1";
chr14	/dev/stdin	CDS	24612575	24612698	.	-	2	gene_id "acd8f6f4-a5f5-4752-934e-7c52c0cd5f43_ENSG00000100911.9"; transcript_id "acd8f6f4-a5f5-4752-934e-7c52c0cd5f43_ENSG00000100911.9"; exon_number "1"; exon_id "acd8f6f4-a5f5-4752-934e-7c52c0cd5f43_ENSG00000100911.9.1";
chr14	/dev/stdin	exon	24612794	24612880	.	-	.	gene_id "acd8f6f4-a5f5-4752-934e-7c52c0cd5f43_ENSG00000100911.9"; transcript_id "acd8f6f4-a5f5-4752-934e-7c52c0cd5f43_ENSG00000100911.9"; exon_number "2"; exon_id "acd8f6f4-a5f5-4752-934e-7c52c0cd5f43_ENSG00000100911.9.2";
chr14	/dev/stdin	CDS	24612794	24612880	.	-	2	gene_id "acd8f6f4-a5f5-4752-934e-7c52c0cd5f43_ENSG00000100911.9"; transcript_id "acd8f6f4-a5f5-4752-934e-7c52c0cd5f43_ENSG00000100911.9"; exon_number "2"; exon_id "acd8f6f4-a5f5-4752-934e-7c52c0cd5f43_ENSG00000100911.9.2";
chr14	/dev/stdin	exon	24613184	24613238	.	-	.	gene_id "acd8f6f4-a5f5-4752-934e-7c52c0cd5f43_ENSG00000100911.9"; transcript_id "acd8f6f4-a5f5-4752-934e-7c52c0cd5f43_ENSG00000100911.9"; exon_number "3"; exon_id "acd8f6f4-a5f5-4752-934e-7c52c0cd5f43_ENSG00000100911.9.3";
chr14	/dev/stdin	CDS	24613184	24613238	.	-	0	gene_id "acd8f6f4-a5f5-4752-934e-7c52c0cd5f43_ENSG00000100911.9"; transcript_id "acd8f6f4-a5f5-4752-934e-7c52c0cd5f43_ENSG00000100911.9"; exon_number "3"; exon_id "acd8f6f4-a5f5-4752-934e-7c52c0cd5f43_ENSG00000100911.9.3";
chr14	/dev/stdin	exon	24613401	24613468	.	-	.	gene_id "acd8f6f4-a5f5-4752-934e-7c52c0cd5f43_ENSG00000100911.9"; transcript_id "acd8f6f4-a5f5-4752-934e-7c52c0cd5f43_ENSG00000100911.9"; exon_number "4"; exon_id "acd8f6f4-a5f5-4752-934e-7c52c0cd5f43_ENSG00000100911.9.4";
chr14	/dev/stdin	CDS	24613401	24613468	.	-	2	gene_id "acd8f6f4-a5f5-4752-934e-7c52c0cd5f43_ENSG00000100911.9"; transcript_id "acd8f6f4-a5f5-4752-934e-7c52c0cd5f43_ENSG00000100911.9"; exon_number "4"; exon_id "acd8f6f4-a5f5-4752-934e-7c52c0cd5f43_ENSG00000100911.9.4";
chr14	/dev/stdin	exon	24613609	24613677	.	-	.	gene_id "acd8f6f4-a5f5-4752-934e-7c52c0cd5f43_ENSG00000100911.9"; transcript_id "acd8f6f4-a5f5-4752-934e-7c52c0cd5f43_ENSG00000100911.9"; exon_number "5"; exon_id "acd8f6f4-a5f5-4752-934e-7c52c0cd5f43_ENSG00000100911.9.5";
chr14	/dev/stdin	CDS	24613609	24613677	.	-	2	gene_id "acd8f6f4-a5f5-4752-934e-7c52c0cd5f43_ENSG00000100911.9"; transcript_id "acd8f6f4-a5f5-4752-934e-7c52c0cd5f43_ENSG00000100911.9"; exon_number "5"; exon_id "acd8f6f4-a5f5-4752-934e-7c52c0cd5f43_ENSG00000100911.9.5";
chr14	/dev/stdin	exon	24614267	24614364	.	-	.	gene_id "acd8f6f4-a5f5-4752-934e-7c52c0cd5f43_ENSG00000100911.9"; transcript_id "acd8f6f4-a5f5-4752-934e-7c52c0cd5f43_ENSG00000100911.9"; exon_number "6"; exon_id "acd8f6f4-a5f5-4752-934e-7c52c0cd5f43_ENSG00000100911.9.6";
chr14	/dev/stdin	CDS	24614267	24614364	.	-	1	gene_id "acd8f6f4-a5f5-4752-934e-7c52c0cd5f43_ENSG00000100911.9"; transcript_id "acd8f6f4-a5f5-4752-934e-7c52c0cd5f43_ENSG00000100911.9"; exon_number "6"; exon_id "acd8f6f4-a5f5-4752-934e-7c52c0cd5f43_ENSG00000100911.9.6";
chr14	/dev/stdin	exon	24614452	24614482	.	-	.	gene_id "acd8f6f4-a5f5-4752-934e-7c52c0cd5f43_ENSG00000100911.9"; transcript_id "acd8f6f4-a5f5-4752-934e-7c52c0cd5f43_ENSG00000100911.9"; exon_number "7"; exon_id "acd8f6f4-a5f5-4752-934e-7c52c0cd5f43_ENSG00000100911.9.7";
chr14	/dev/stdin	CDS	24614452	24614482	.	-	2	gene_id "acd8f6f4-a5f5-4752-934e-7c52c0cd5f43_ENSG00000100911.9"; transcript_id "acd8f6f4-a5f5-4752-934e-7c52c0cd5f43_ENSG00000100911.9"; exon_number "7"; exon_id "acd8f6f4-a5f5-4752-934e-7c52c0cd5f43_ENSG00000100911.9.7";
chr14	/dev/stdin	exon	24614588	24614674	.	-	.	gene_id "acd8f6f4-a5f5-4752-934e-7c52c0cd5f43_ENSG00000100911.9"; transcript_id "acd8f6f4-a5f5-4752-934e-7c52c0cd5f43_ENSG00000100911.9"; exon_number "8"; exon_id "acd8f6f4-a5f5-4752-934e-7c52c0cd5f43_ENSG00000100911.9.8";
chr14	/dev/stdin	CDS	24614588	24614674	.	-	2	gene_id "acd8f6f4-a5f5-4752-934e-7c52c0cd5f43_ENSG00000100911.9"; transcript_id "acd8f6f4-a5f5-4752-934e-7c52c0cd5f43_ENSG00000100911.9"; exon_number "8"; exon_id "acd8f6f4-a5f5-4752-934e-7c52c0cd5f43_ENSG00000100911.9.8";
chr14	/dev/stdin	exon	24614919	24615105	.	-	.	gene_id "acd8f6f4-a5f5-4752-934e-7c52c0cd5f43_ENSG00000100911.9"; transcript_id "acd8f6f4-a5f5-4752-934e-7c52c0cd5f43_ENSG00000100911.9"; exon_number "9"; exon_id "acd8f6f4-a5f5-4752-934e-7c52c0cd5f43_ENSG00000100911.9.9";
chr14	/dev/stdin	CDS	24614919	24615105	.	-	0	gene_id "acd8f6f4-a5f5-4752-934e-7c52c0cd5f43_ENSG00000100911.9"; transcript_id "acd8f6f4-a5f5-4752-934e-7c52c0cd5f43_ENSG00000100911.9"; exon_number "9"; exon_id "acd8f6f4-a5f5-4752-934e-7c52c0cd5f43_ENSG00000100911.9.9";
chr14	/dev/stdin	exon	24615743	24615787	.	-	.	gene_id "acd8f6f4-a5f5-4752-934e-7c52c0cd5f43_ENSG00000100911.9"; transcript_id "acd8f6f4-a5f5-4752-934e-7c52c0cd5f43_ENSG00000100911.9"; exon_number "10"; exon_id "acd8f6f4-a5f5-4752-934e-7c52c0cd5f43_ENSG00000100911.9.10";
chr14	/dev/stdin	CDS	24615743	24615787	.	-	0	gene_id "acd8f6f4-a5f5-4752-934e-7c52c0cd5f43_ENSG00000100911.9"; transcript_id "acd8f6f4-a5f5-4752-934e-7c52c0cd5f43_ENSG00000100911.9"; exon_number "10"; exon_id "acd8f6f4-a5f5-4752-934e-7c52c0cd5f43_ENSG00000100911.9.10";
chr14	/dev/stdin	start_codon	24615785	24615787	.	-	0	gene_id "acd8f6f4-a5f5-4752-934e-7c52c0cd5f43_ENSG00000100911.9"; transcript_id "acd8f6f4-a5f5-4752-934e-7c52c0cd5f43_ENSG00000100911.9"; exon_number "10"; exon_id "acd8f6f4-a5f5-4752-934e-7c52c0cd5f43_ENSG00000100911.9.10";
chr14	/dev/stdin	transcript	24612575	24615787	.	-	.	gene_id "72ab876d-abed-4b5d-a8a8-09b852cea0cc_ENSG00000100911.9"; transcript_id "72ab876d-abed-4b5d-a8a8-09b852cea0cc_ENSG00000100911.9";
chr14	/dev/stdin	exon	24612575	24612698	.	-	.	gene_id "72ab876d-abed-4b5d-a8a8-09b852cea0cc_ENSG00000100911.9"; transcript_id "72ab876d-abed-4b5d-a8a8-09b852cea0cc_ENSG00000100911.9"; exon_number "1"; exon_id "72ab876d-abed-4b5d-a8a8-09b852cea0cc_ENSG00000100911.9.1";
chr14	/dev/stdin	CDS	24612575	24612698	.	-	2	gene_id "72ab876d-abed-4b5d-a8a8-09b852cea0cc_ENSG00000100911.9"; transcript_id "72ab876d-abed-4b5d-a8a8-09b852cea0cc_ENSG00000100911.9"; exon_number "1"; exon_id "72ab876d-abed-4b5d-a8a8-09b852cea0cc_ENSG00000100911.9.1";
chr14	/dev/stdin	exon	24612794	24612880	.	-	.	gene_id "72ab876d-abed-4b5d-a8a8-09b852cea0cc_ENSG00000100911.9"; transcript_id "72ab876d-abed-4b5d-a8a8-09b852cea0cc_ENSG00000100911.9"; exon_number "2"; exon_id "72ab876d-abed-4b5d-a8a8-09b852cea0cc_ENSG00000100911.9.2";
chr14	/dev/stdin	CDS	24612794	24612880	.	-	2	gene_id "72ab876d-abed-4b5d-a8a8-09b852cea0cc_ENSG00000100911.9"; transcript_id "72ab876d-abed-4b5d-a8a8-09b852cea0cc_ENSG00000100911.9"; exon_number "2"; exon_id "72ab876d-abed-4b5d-a8a8-09b852cea0cc_ENSG00000100911.9.2";
chr14	/dev/stdin	exon	24613184	24613238	.	-	.	gene_id "72ab876d-abed-4b5d-a8a8-09b852cea0cc_ENSG00000100911.9"; transcript_id "72ab876d-abed-4b5d-a8a8-09b852cea0cc_ENSG00000100911.9"; exon_number "3"; exon_id "72ab876d-abed-4b5d-a8a8-09b852cea0cc_ENSG00000100911.9.3";
chr14	/dev/stdin	CDS	24613184	24613238	.	-	0	gene_id "72ab876d-abed-4b5d-a8a8-09b852cea0cc_ENSG00000100911.9"; transcript_id "72ab876d-abed-4b5d-a8a8-09b852cea0cc_ENSG00000100911.9"; exon_number "3"; exon_id "72ab876d-abed-4b5d-a8a8-09b852cea0cc_ENSG00000100911.9.3";
chr14	/dev/stdin	exon	24613401	24613468	.	-	.	gene_id "72ab876d-abed-4b5d-a8a8-09b852cea0cc_ENSG00000100911.9"; transcript_id "72ab876d-abed-4b5d-a8a8-09b852cea0cc_ENSG00000100911.9"; exon_number "4"; exon_id "72ab876d-abed-4b5d-a8a8-09b852cea0cc_ENSG00000100911.9.4";
chr14	/dev/stdin	CDS	24613401	24613468	.	-	2	gene_id "72ab876d-abed-4b5d-a8a8-09b852cea0cc_ENSG00000100911.9"; transcript_id "72ab876d-abed-4b5d-a8a8-09b852cea0cc_ENSG00000100911.9"; exon_number "4"; exon_id "72ab876d-abed-4b5d-a8a8-09b852cea0cc_ENSG00000100911.9.4";
chr14	/dev/stdin	exon	24613609	24613677	.	-	.	gene_id "72ab876d-abed-4b5d-a8a8-09b852cea0cc_ENSG00000100911.9"; transcript_id "72ab876d-abed-4b5d-a8a8-09b852cea0cc_ENSG00000100911.9"; exon_number "5"; exon_id "72ab876d-abed-4b5d-a8a8-09b852cea0cc_ENSG00000100911.9.5";
chr14	/dev/stdin	CDS	24613609	24613677	.	-	2	gene_id "72ab876d-abed-4b5d-a8a8-09b852cea0cc_ENSG00000100911.9"; transcript_id "72ab876d-abed-4b5d-a8a8-09b852cea0cc_ENSG00000100911.9"; exon_number "5"; exon_id "72ab876d-abed-4b5d-a8a8-09b852cea0cc_ENSG00000100911.9.5";
chr14	/dev/stdin	exon	24614267	24614364	.	-	.	gene_id "72ab876d-abed-4b5d-a8a8-09b852cea0cc_ENSG00000100911.9"; transcript_id "72ab876d-abed-4b5d-a8a8-09b852cea0cc_ENSG00000100911.9"; exon_number "6"; exon_id "72ab876d-abed-4b5d-a8a8-09b852cea0cc_ENSG00000100911.9.6";
chr14	/dev/stdin	CDS	24614267	24614364	.	-	1	gene_id "72ab876d-abed-4b5d-a8a8-09b852cea0cc_ENSG00000100911.9"; transcript_id "72ab876d-abed-4b5d-a8a8-09b852cea0cc_ENSG00000100911.9"; exon_number "6"; exon_id "72ab876d-abed-4b5d-a8a8-09b852cea0cc_ENSG00000100911.9.6";
chr14	/dev/stdin	exon	24614452	24614482	.	-	.	gene_id "72ab876d-abed-4b5d-a8a8-09b852cea0cc_ENSG00000100911.9"; transcript_id "72ab876d-abed-4b5d-a8a8-09b852cea0cc_ENSG00000100911.9"; exon_number "7"; exon_id "72ab876d-abed-4b5d-a8a8-09b852cea0cc_ENSG00000100911.9.7";
chr14	/dev/stdin	CDS	24614452	24614482	.	-	2	gene_id "72ab876d-abed-4b5d-a8a8-09b852cea0cc_ENSG00000100911.9"; transcript_id "72ab876d-abed-4b5d-a8a8-09b852cea0cc_ENSG00000100911.9"; exon_number "7"; exon_id "72ab876d-abed-4b5d-a8a8-09b852cea0cc_ENSG00000100911.9.7";
chr14	/dev/stdin	exon	24614919	24615105	.	-	.	gene_id "72ab876d-abed-4b5d-a8a8-09b852cea0cc_ENSG00000100911.9"; transcript_id "72ab876d-abed-4b5d-a8a8-09b852cea0cc_ENSG00000100911.9"; exon_number "8"; exon_id "72ab876d-abed-4b5d-a8a8-09b852cea0cc_ENSG00000100911.9.8";
chr14	/dev/stdin	CDS	24614919	24615105	.	-	0	gene_id "72ab876d-abed-4b5d-a8a8-09b852cea0cc_ENSG00000100911.9"; transcript_id "72ab876d-abed-4b5d-a8a8-09b852cea0cc_ENSG00000100911.9"; exon_number "8"; exon_id "72ab876d-abed-4b5d-a8a8-09b852cea0cc_ENSG00000100911.9.8";
chr14	/dev/stdin	exon	24615417	24615449	.	-	.	gene_id "72ab876d-abed-4b5d-a8a8-09b852cea0cc_ENSG00000100911.9"; transcript_id "72ab876d-abed-4b5d-a8a8-09b852cea0cc_ENSG00000100911.9"; exon_number "9"; exon_id "72ab876d-abed-4b5d-a8a8-09b852cea0cc_ENSG00000100911.9.9";
chr14	/dev/stdin	CDS	24615417	24615449	.	-	0	gene_id "72ab876d-abed-4b5d-a8a8-09b852cea0cc_ENSG00000100911.9"; transcript_id "72ab876d-abed-4b5d-a8a8-09b852cea0cc_ENSG00000100911.9"; exon_number "9"; exon_id "72ab876d-abed-4b5d-a8a8-09b852cea0cc_ENSG00000100911.9.9";
chr14	/dev/stdin	exon	24615743	24615787	.	-	.	gene_id "72ab876d-abed-4b5d-a8a8-09b852cea0cc_ENSG00000100911.9"; transcript_id "72ab876d-abed-4b5d-a8a8-09b852cea0cc_ENSG00000100911.9"; exon_number "10"; exon_id "72ab876d-abed-4b5d-a8a8-09b852cea0cc_ENSG00000100911.9.10";
chr14	/dev/stdin	CDS	24615743	24615787	.	-	0	gene_id "72ab876d-abed-4b5d-a8a8-09b852cea0cc_ENSG00000100911.9"; transcript_id "72ab876d-abed-4b5d-a8a8-09b852cea0cc_ENSG00000100911.9"; exon_number "10"; exon_id "72ab876d-abed-4b5d-a8a8-09b852cea0cc_ENSG00000100911.9.10";
chr14	/dev/stdin	start_codon	24615785	24615787	.	-	0	gene_id "72ab876d-abed-4b5d-a8a8-09b852cea0cc_ENSG00000100911.9"; transcript_id "72ab876d-abed-4b5d-a8a8-09b852cea0cc_ENSG00000100911.9"; exon_number "10"; exon_id "72ab876d-abed-4b5d-a8a8-09b852cea0cc_ENSG00000100911.9.10";
chr14	/dev/stdin	transcript	24612575	24615787	.	-	.	gene_id "400035d9-7046-4a62-8dcd-27f0e344a709_ENSG00000100911.9"; transcript_id "400035d9-7046-4a62-8dcd-27f0e344a709_ENSG00000100911.9";
chr14	/dev/stdin	exon	24612575	24612698	.	-	.	gene_id "400035d9-7046-4a62-8dcd-27f0e344a709_ENSG00000100911.9"; transcript_id "400035d9-7046-4a62-8dcd-27f0e344a709_ENSG00000100911.9"; exon_number "1"; exon_id "400035d9-7046-4a62-8dcd-27f0e344a709_ENSG00000100911.9.1";
chr14	/dev/stdin	CDS	24612578	24612698	.	-	1	gene_id "400035d9-7046-4a62-8dcd-27f0e344a709_ENSG00000100911.9"; transcript_id "400035d9-7046-4a62-8dcd-27f0e344a709_ENSG00000100911.9"; exon_number "1"; exon_id "400035d9-7046-4a62-8dcd-27f0e344a709_ENSG00000100911.9.1";
chr14	/dev/stdin	exon	24613401	24613468	.	-	.	gene_id "400035d9-7046-4a62-8dcd-27f0e344a709_ENSG00000100911.9"; transcript_id "400035d9-7046-4a62-8dcd-27f0e344a709_ENSG00000100911.9"; exon_number "2"; exon_id "400035d9-7046-4a62-8dcd-27f0e344a709_ENSG00000100911.9.2";
chr14	/dev/stdin	CDS	24613401	24613468	.	-	0	gene_id "400035d9-7046-4a62-8dcd-27f0e344a709_ENSG00000100911.9"; transcript_id "400035d9-7046-4a62-8dcd-27f0e344a709_ENSG00000100911.9"; exon_number "2"; exon_id "400035d9-7046-4a62-8dcd-27f0e344a709_ENSG00000100911.9.2";
chr14	/dev/stdin	exon	24613609	24613677	.	-	.	gene_id "400035d9-7046-4a62-8dcd-27f0e344a709_ENSG00000100911.9"; transcript_id "400035d9-7046-4a62-8dcd-27f0e344a709_ENSG00000100911.9"; exon_number "3"; exon_id "400035d9-7046-4a62-8dcd-27f0e344a709_ENSG00000100911.9.3";
chr14	/dev/stdin	CDS	24613609	24613677	.	-	0	gene_id "400035d9-7046-4a62-8dcd-27f0e344a709_ENSG00000100911.9"; transcript_id "400035d9-7046-4a62-8dcd-27f0e344a709_ENSG00000100911.9"; exon_number "3"; exon_id "400035d9-7046-4a62-8dcd-27f0e344a709_ENSG00000100911.9.3";
chr14	/dev/stdin	exon	24614267	24614364	.	-	.	gene_id "400035d9-7046-4a62-8dcd-27f0e344a709_ENSG00000100911.9"; transcript_id "400035d9-7046-4a62-8dcd-27f0e344a709_ENSG00000100911.9"; exon_number "4"; exon_id "400035d9-7046-4a62-8dcd-27f0e344a709_ENSG00000100911.9.4";
chr14	/dev/stdin	CDS	24614267	24614364	.	-	2	gene_id "400035d9-7046-4a62-8dcd-27f0e344a709_ENSG00000100911.9"; transcript_id "400035d9-7046-4a62-8dcd-27f0e344a709_ENSG00000100911.9"; exon_number "4"; exon_id "400035d9-7046-4a62-8dcd-27f0e344a709_ENSG00000100911.9.4";
chr14	/dev/stdin	exon	24614452	24614482	.	-	.	gene_id "400035d9-7046-4a62-8dcd-27f0e344a709_ENSG00000100911.9"; transcript_id "400035d9-7046-4a62-8dcd-27f0e344a709_ENSG00000100911.9"; exon_number "5"; exon_id "400035d9-7046-4a62-8dcd-27f0e344a709_ENSG00000100911.9.5";
chr14	/dev/stdin	CDS	24614452	24614482	.	-	0	gene_id "400035d9-7046-4a62-8dcd-27f0e344a709_ENSG00000100911.9"; transcript_id "400035d9-7046-4a62-8dcd-27f0e344a709_ENSG00000100911.9"; exon_number "5"; exon_id "400035d9-7046-4a62-8dcd-27f0e344a709_ENSG00000100911.9.5";
chr14	/dev/stdin	exon	24614588	24614674	.	-	.	gene_id "400035d9-7046-4a62-8dcd-27f0e344a709_ENSG00000100911.9"; transcript_id "400035d9-7046-4a62-8dcd-27f0e344a709_ENSG00000100911.9"; exon_number "6"; exon_id "400035d9-7046-4a62-8dcd-27f0e344a709_ENSG00000100911.9.6";
chr14	/dev/stdin	CDS	24614588	24614674	.	-	0	gene_id "400035d9-7046-4a62-8dcd-27f0e344a709_ENSG00000100911.9"; transcript_id "400035d9-7046-4a62-8dcd-27f0e344a709_ENSG00000100911.9"; exon_number "6"; exon_id "400035d9-7046-4a62-8dcd-27f0e344a709_ENSG00000100911.9.6";
chr14	/dev/stdin	exon	24614919	24614981	.	-	.	gene_id "400035d9-7046-4a62-8dcd-27f0e344a709_ENSG00000100911.9"; transcript_id "400035d9-7046-4a62-8dcd-27f0e344a709_ENSG00000100911.9"; exon_number "7"; exon_id "400035d9-7046-4a62-8dcd-27f0e344a709_ENSG00000100911.9.7";
chr14	/dev/stdin	CDS	24614919	24614981	.	-	0	gene_id "400035d9-7046-4a62-8dcd-27f0e344a709_ENSG00000100911.9"; transcript_id "400035d9-7046-4a62-8dcd-27f0e344a709_ENSG00000100911.9"; exon_number "7"; exon_id "400035d9-7046-4a62-8dcd-27f0e344a709_ENSG00000100911.9.7";
chr14	/dev/stdin	exon	24615417	24615449	.	-	.	gene_id "400035d9-7046-4a62-8dcd-27f0e344a709_ENSG00000100911.9"; transcript_id "400035d9-7046-4a62-8dcd-27f0e344a709_ENSG00000100911.9"; exon_number "8"; exon_id "400035d9-7046-4a62-8dcd-27f0e344a709_ENSG00000100911.9.8";
chr14	/dev/stdin	CDS	24615417	24615449	.	-	0	gene_id "400035d9-7046-4a62-8dcd-27f0e344a709_ENSG00000100911.9"; transcript_id "400035d9-7046-4a62-8dcd-27f0e344a709_ENSG00000100911.9"; exon_number "8"; exon_id "400035d9-7046-4a62-8dcd-27f0e344a709_ENSG00000100911.9.8";
chr14	/dev/stdin	exon	24615743	24615787	.	-	.	gene_id "400035d9-7046-4a62-8dcd-27f0e344a709_ENSG00000100911.9"; transcript_id "400035d9-7046-4a62-8dcd-27f0e344a709_ENSG00000100911.9"; exon_number "9"; exon_id "400035d9-7046-4a62-8dcd-27f0e344a709_ENSG00000100911.9.9";
chr14	/dev/stdin	CDS	24615743	24615787	.	-	0	gene_id "400035d9-7046-4a62-8dcd-27f0e344a709_ENSG00000100911.9"; transcript_id "400035d9-7046-4a62-8dcd-27f0e344a709_ENSG00000100911.9"; exon_number "9"; exon_id "400035d9-7046-4a62-8dcd-27f0e344a709_ENSG00000100911.9.9";
chr14	/dev/stdin	start_codon	24615785	24615787	.	-	0	gene_id "400035d9-7046-4a62-8dcd-27f0e344a709_ENSG00000100911.9"; transcript_id "400035d9-7046-4a62-8dcd-27f0e344a709_ENSG00000100911.9"; exon_number "9"; exon_id "400035d9-7046-4a62-8dcd-27f0e344a709_ENSG00000100911.9.9";
chr14	/dev/stdin	stop_codon	24612575	24612577	.	-	0	gene_id "400035d9-7046-4a62-8dcd-27f0e344a709_ENSG00000100911.9"; transcript_id "400035d9-7046-4a62-8dcd-27f0e344a709_ENSG00000100911.9"; exon_number "1"; exon_id "400035d9-7046-4a62-8dcd-27f0e344a709_ENSG00000100911.9.1";
chr14	/dev/stdin	transcript	24616710	24629814	.	+	.	gene_id "ENST00000324103.6_ENSG00000259529.1"; transcript_id "ENST00000324103.6_ENSG00000259529.1";
chr14	/dev/stdin	exon	24616710	24617099	.	+	.	gene_id "ENST00000324103.6_ENSG00000259529.1"; transcript_id "ENST00000324103.6_ENSG00000259529.1"; exon_number "1"; exon_id "ENST00000324103.6_ENSG00000259529.1.1";
chr14	/dev/stdin	CDS	24616710	24617099	.	+	0	gene_id "ENST00000324103.6_ENSG00000259529.1"; transcript_id "ENST00000324103.6_ENSG00000259529.1"; exon_number "1"; exon_id "ENST00000324103.6_ENSG00000259529.1.1";
chr14	/dev/stdin	exon	24617185	24617331	.	+	.	gene_id "ENST00000324103.6_ENSG00000259529.1"; transcript_id "ENST00000324103.6_ENSG00000259529.1"; exon_number "2"; exon_id "ENST00000324103.6_ENSG00000259529.1.2";
chr14	/dev/stdin	CDS	24617185	24617331	.	+	0	gene_id "ENST00000324103.6_ENSG00000259529.1"; transcript_id "ENST00000324103.6_ENSG00000259529.1"; exon_number "2"; exon_id "ENST00000324103.6_ENSG00000259529.1.2";
chr14	/dev/stdin	exon	24617467	24617622	.	+	.	gene_id "ENST00000324103.6_ENSG00000259529.1"; transcript_id "ENST00000324103.6_ENSG00000259529.1"; exon_number "3"; exon_id "ENST00000324103.6_ENSG00000259529.1.3";
chr14	/dev/stdin	CDS	24617467	24617622	.	+	0	gene_id "ENST00000324103.6_ENSG00000259529.1"; transcript_id "ENST00000324103.6_ENSG00000259529.1"; exon_number "3"; exon_id "ENST00000324103.6_ENSG00000259529.1.3";
chr14	/dev/stdin	exon	24617851	24617910	.	+	.	gene_id "ENST00000324103.6_ENSG00000259529.1"; transcript_id "ENST00000324103.6_ENSG00000259529.1"; exon_number "4"; exon_id "ENST00000324103.6_ENSG00000259529.1.4";
chr14	/dev/stdin	CDS	24617851	24617910	.	+	0	gene_id "ENST00000324103.6_ENSG00000259529.1"; transcript_id "ENST00000324103.6_ENSG00000259529.1"; exon_number "4"; exon_id "ENST00000324103.6_ENSG00000259529.1.4";
chr14	/dev/stdin	exon	24618010	24618085	.	+	.	gene_id "ENST00000324103.6_ENSG00000259529.1"; transcript_id "ENST00000324103.6_ENSG00000259529.1"; exon_number "5"; exon_id "ENST00000324103.6_ENSG00000259529.1.5";
chr14	/dev/stdin	CDS	24618010	24618085	.	+	0	gene_id "ENST00000324103.6_ENSG00000259529.1"; transcript_id "ENST00000324103.6_ENSG00000259529.1"; exon_number "5"; exon_id "ENST00000324103.6_ENSG00000259529.1.5";
chr14	/dev/stdin	exon	24618615	24618792	.	+	.	gene_id "ENST00000324103.6_ENSG00000259529.1"; transcript_id "ENST00000324103.6_ENSG00000259529.1"; exon_number "6"; exon_id "ENST00000324103.6_ENSG00000259529.1.6";
chr14	/dev/stdin	CDS	24618615	24618792	.	+	2	gene_id "ENST00000324103.6_ENSG00000259529.1"; transcript_id "ENST00000324103.6_ENSG00000259529.1"; exon_number "6"; exon_id "ENST00000324103.6_ENSG00000259529.1.6";
chr14	/dev/stdin	exon	24619270	24619657	.	+	.	gene_id "ENST00000324103.6_ENSG00000259529.1"; transcript_id "ENST00000324103.6_ENSG00000259529.1"; exon_number "7"; exon_id "ENST00000324103.6_ENSG00000259529.1.7";
chr14	/dev/stdin	CDS	24619270	24619657	.	+	1	gene_id "ENST00000324103.6_ENSG00000259529.1"; transcript_id "ENST00000324103.6_ENSG00000259529.1"; exon_number "7"; exon_id "ENST00000324103.6_ENSG00000259529.1.7";
chr14	/dev/stdin	exon	24619807	24620097	.	+	.	gene_id "ENST00000324103.6_ENSG00000259529.1"; transcript_id "ENST00000324103.6_ENSG00000259529.1"; exon_number "8"; exon_id "ENST00000324103.6_ENSG00000259529.1.8";
chr14	/dev/stdin	CDS	24619807	24620097	.	+	0	gene_id "ENST00000324103.6_ENSG00000259529.1"; transcript_id "ENST00000324103.6_ENSG00000259529.1"; exon_number "8"; exon_id "ENST00000324103.6_ENSG00000259529.1.8";
chr14	/dev/stdin	exon	24620340	24620588	.	+	.	gene_id "ENST00000324103.6_ENSG00000259529.1"; transcript_id "ENST00000324103.6_ENSG00000259529.1"; exon_number "9"; exon_id "ENST00000324103.6_ENSG00000259529.1.9";
chr14	/dev/stdin	CDS	24620340	24620588	.	+	0	gene_id "ENST00000324103.6_ENSG00000259529.1"; transcript_id "ENST00000324103.6_ENSG00000259529.1"; exon_number "9"; exon_id "ENST00000324103.6_ENSG00000259529.1.9";
chr14	/dev/stdin	exon	24620694	24620879	.	+	.	gene_id "ENST00000324103.6_ENSG00000259529.1"; transcript_id "ENST00000324103.6_ENSG00000259529.1"; exon_number "10"; exon_id "ENST00000324103.6_ENSG00000259529.1.10";
chr14	/dev/stdin	CDS	24620694	24620879	.	+	0	gene_id "ENST00000324103.6_ENSG00000259529.1"; transcript_id "ENST00000324103.6_ENSG00000259529.1"; exon_number "10"; exon_id "ENST00000324103.6_ENSG00000259529.1.10";
chr14	/dev/stdin	exon	24620995	24621201	.	+	.	gene_id "ENST00000324103.6_ENSG00000259529.1"; transcript_id "ENST00000324103.6_ENSG00000259529.1"; exon_number "11"; exon_id "ENST00000324103.6_ENSG00000259529.1.11";
chr14	/dev/stdin	CDS	24620995	24621201	.	+	0	gene_id "ENST00000324103.6_ENSG00000259529.1"; transcript_id "ENST00000324103.6_ENSG00000259529.1"; exon_number "11"; exon_id "ENST00000324103.6_ENSG00000259529.1.11";
chr14	/dev/stdin	exon	24624366	24624539	.	+	.	gene_id "ENST00000324103.6_ENSG00000259529.1"; transcript_id "ENST00000324103.6_ENSG00000259529.1"; exon_number "12"; exon_id "ENST00000324103.6_ENSG00000259529.1.12";
chr14	/dev/stdin	CDS	24624366	24624539	.	+	0	gene_id "ENST00000324103.6_ENSG00000259529.1"; transcript_id "ENST00000324103.6_ENSG00000259529.1"; exon_number "12"; exon_id "ENST00000324103.6_ENSG00000259529.1.12";
chr14	/dev/stdin	exon	24624623	24624721	.	+	.	gene_id "ENST00000324103.6_ENSG00000259529.1"; transcript_id "ENST00000324103.6_ENSG00000259529.1"; exon_number "13"; exon_id "ENST00000324103.6_ENSG00000259529.1.13";
chr14	/dev/stdin	CDS	24624623	24624721	.	+	0	gene_id "ENST00000324103.6_ENSG00000259529.1"; transcript_id "ENST00000324103.6_ENSG00000259529.1"; exon_number "13"; exon_id "ENST00000324103.6_ENSG00000259529.1.13";
chr14	/dev/stdin	exon	24624812	24624901	.	+	.	gene_id "ENST00000324103.6_ENSG00000259529.1"; transcript_id "ENST00000324103.6_ENSG00000259529.1"; exon_number "14"; exon_id "ENST00000324103.6_ENSG00000259529.1.14";
chr14	/dev/stdin	CDS	24624812	24624901	.	+	0	gene_id "ENST00000324103.6_ENSG00000259529.1"; transcript_id "ENST00000324103.6_ENSG00000259529.1"; exon_number "14"; exon_id "ENST00000324103.6_ENSG00000259529.1.14";
chr14	/dev/stdin	exon	24626499	24626613	.	+	.	gene_id "ENST00000324103.6_ENSG00000259529.1"; transcript_id "ENST00000324103.6_ENSG00000259529.1"; exon_number "15"; exon_id "ENST00000324103.6_ENSG00000259529.1.15";
chr14	/dev/stdin	CDS	24626499	24626613	.	+	0	gene_id "ENST00000324103.6_ENSG00000259529.1"; transcript_id "ENST00000324103.6_ENSG00000259529.1"; exon_number "15"; exon_id "ENST00000324103.6_ENSG00000259529.1.15";
chr14	/dev/stdin	exon	24626729	24626847	.	+	.	gene_id "ENST00000324103.6_ENSG00000259529.1"; transcript_id "ENST00000324103.6_ENSG00000259529.1"; exon_number "16"; exon_id "ENST00000324103.6_ENSG00000259529.1.16";
chr14	/dev/stdin	CDS	24626729	24626847	.	+	2	gene_id "ENST00000324103.6_ENSG00000259529.1"; transcript_id "ENST00000324103.6_ENSG00000259529.1"; exon_number "16"; exon_id "ENST00000324103.6_ENSG00000259529.1.16";
chr14	/dev/stdin	exon	24627107	24627220	.	+	.	gene_id "ENST00000324103.6_ENSG00000259529.1"; transcript_id "ENST00000324103.6_ENSG00000259529.1"; exon_number "17"; exon_id "ENST00000324103.6_ENSG00000259529.1.17";
chr14	/dev/stdin	CDS	24627107	24627220	.	+	0	gene_id "ENST00000324103.6_ENSG00000259529.1"; transcript_id "ENST00000324103.6_ENSG00000259529.1"; exon_number "17"; exon_id "ENST00000324103.6_ENSG00000259529.1.17";
chr14	/dev/stdin	exon	24627351	24627408	.	+	.	gene_id "ENST00000324103.6_ENSG00000259529.1"; transcript_id "ENST00000324103.6_ENSG00000259529.1"; exon_number "18"; exon_id "ENST00000324103.6_ENSG00000259529.1.18";
chr14	/dev/stdin	CDS	24627351	24627408	.	+	0	gene_id "ENST00000324103.6_ENSG00000259529.1"; transcript_id "ENST00000324103.6_ENSG00000259529.1"; exon_number "18"; exon_id "ENST00000324103.6_ENSG00000259529.1.18";
chr14	/dev/stdin	exon	24629073	24629169	.	+	.	gene_id "ENST00000324103.6_ENSG00000259529.1"; transcript_id "ENST00000324103.6_ENSG00000259529.1"; exon_number "19"; exon_id "ENST00000324103.6_ENSG00000259529.1.19";
chr14	/dev/stdin	CDS	24629073	24629169	.	+	2	gene_id "ENST00000324103.6_ENSG00000259529.1"; transcript_id "ENST00000324103.6_ENSG00000259529.1"; exon_number "19"; exon_id "ENST00000324103.6_ENSG00000259529.1.19";
chr14	/dev/stdin	exon	24629448	24629616	.	+	.	gene_id "ENST00000324103.6_ENSG00000259529.1"; transcript_id "ENST00000324103.6_ENSG00000259529.1"; exon_number "20"; exon_id "ENST00000324103.6_ENSG00000259529.1.20";
chr14	/dev/stdin	CDS	24629448	24629616	.	+	1	gene_id "ENST00000324103.6_ENSG00000259529.1"; transcript_id "ENST00000324103.6_ENSG00000259529.1"; exon_number "20"; exon_id "ENST00000324103.6_ENSG00000259529.1.20";
chr14	/dev/stdin	exon	24629729	24629814	.	+	.	gene_id "ENST00000324103.6_ENSG00000259529.1"; transcript_id "ENST00000324103.6_ENSG00000259529.1"; exon_number "21"; exon_id "ENST00000324103.6_ENSG00000259529.1.21";
chr14	/dev/stdin	CDS	24629729	24629814	.	+	0	gene_id "ENST00000324103.6_ENSG00000259529.1"; transcript_id "ENST00000324103.6_ENSG00000259529.1"; exon_number "21"; exon_id "ENST00000324103.6_ENSG00000259529.1.21";
chr14	/dev/stdin	start_codon	24616710	24616712	.	+	0	gene_id "ENST00000324103.6_ENSG00000259529.1"; transcript_id "ENST00000324103.6_ENSG00000259529.1"; exon_number "1"; exon_id "ENST00000324103.6_ENSG00000259529.1.1";
chr14	/dev/stdin	transcript	24629864	24635774	.	+	.	gene_id "ENST00000396864.3-2_ENSG00000213928.4"; transcript_id "ENST00000396864.3-2_ENSG00000213928.4";
chr14	/dev/stdin	exon	24629864	24630547	.	+	.	gene_id "ENST00000396864.3-2_ENSG00000213928.4"; transcript_id "ENST00000396864.3-2_ENSG00000213928.4"; exon_number "1"; exon_id "ENST00000396864.3-2_ENSG00000213928.4.1";
chr14	/dev/stdin	CDS	24629864	24630547	.	+	0	gene_id "ENST00000396864.3-2_ENSG00000213928.4"; transcript_id "ENST00000396864.3-2_ENSG00000213928.4"; exon_number "1"; exon_id "ENST00000396864.3-2_ENSG00000213928.4.1";
chr14	/dev/stdin	exon	24631353	24631533	.	+	.	gene_id "ENST00000396864.3-2_ENSG00000213928.4"; transcript_id "ENST00000396864.3-2_ENSG00000213928.4"; exon_number "2"; exon_id "ENST00000396864.3-2_ENSG00000213928.4.2";
chr14	/dev/stdin	CDS	24631353	24631533	.	+	0	gene_id "ENST00000396864.3-2_ENSG00000213928.4"; transcript_id "ENST00000396864.3-2_ENSG00000213928.4"; exon_number "2"; exon_id "ENST00000396864.3-2_ENSG00000213928.4.2";
chr14	/dev/stdin	exon	24632175	24632358	.	+	.	gene_id "ENST00000396864.3-2_ENSG00000213928.4"; transcript_id "ENST00000396864.3-2_ENSG00000213928.4"; exon_number "3"; exon_id "ENST00000396864.3-2_ENSG00000213928.4.3";
chr14	/dev/stdin	CDS	24632175	24632358	.	+	2	gene_id "ENST00000396864.3-2_ENSG00000213928.4"; transcript_id "ENST00000396864.3-2_ENSG00000213928.4"; exon_number "3"; exon_id "ENST00000396864.3-2_ENSG00000213928.4.3";
chr14	/dev/stdin	exon	24632587	24632717	.	+	.	gene_id "ENST00000396864.3-2_ENSG00000213928.4"; transcript_id "ENST00000396864.3-2_ENSG00000213928.4"; exon_number "4"; exon_id "ENST00000396864.3-2_ENSG00000213928.4.4";
chr14	/dev/stdin	CDS	24632587	24632717	.	+	1	gene_id "ENST00000396864.3-2_ENSG00000213928.4"; transcript_id "ENST00000396864.3-2_ENSG00000213928.4"; exon_number "4"; exon_id "ENST00000396864.3-2_ENSG00000213928.4.4";
chr14	/dev/stdin	exon	24633087	24633168	.	+	.	gene_id "ENST00000396864.3-2_ENSG00000213928.4"; transcript_id "ENST00000396864.3-2_ENSG00000213928.4"; exon_number "5"; exon_id "ENST00000396864.3-2_ENSG00000213928.4.5";
chr14	/dev/stdin	CDS	24633087	24633168	.	+	2	gene_id "ENST00000396864.3-2_ENSG00000213928.4"; transcript_id "ENST00000396864.3-2_ENSG00000213928.4"; exon_number "5"; exon_id "ENST00000396864.3-2_ENSG00000213928.4.5";
chr14	/dev/stdin	exon	24633272	24633343	.	+	.	gene_id "ENST00000396864.3-2_ENSG00000213928.4"; transcript_id "ENST00000396864.3-2_ENSG00000213928.4"; exon_number "6"; exon_id "ENST00000396864.3-2_ENSG00000213928.4.6";
chr14	/dev/stdin	CDS	24633272	24633343	.	+	1	gene_id "ENST00000396864.3-2_ENSG00000213928.4"; transcript_id "ENST00000396864.3-2_ENSG00000213928.4"; exon_number "6"; exon_id "ENST00000396864.3-2_ENSG00000213928.4.6";
chr14	/dev/stdin	exon	24633823	24634164	.	+	.	gene_id "ENST00000396864.3-2_ENSG00000213928.4"; transcript_id "ENST00000396864.3-2_ENSG00000213928.4"; exon_number "7"; exon_id "ENST00000396864.3-2_ENSG00000213928.4.7";
chr14	/dev/stdin	CDS	24633823	24634164	.	+	1	gene_id "ENST00000396864.3-2_ENSG00000213928.4"; transcript_id "ENST00000396864.3-2_ENSG00000213928.4"; exon_number "7"; exon_id "ENST00000396864.3-2_ENSG00000213928.4.7";
chr14	/dev/stdin	exon	24635056	24635171	.	+	.	gene_id "ENST00000396864.3-2_ENSG00000213928.4"; transcript_id "ENST00000396864.3-2_ENSG00000213928.4"; exon_number "8"; exon_id "ENST00000396864.3-2_ENSG00000213928.4.8";
chr14	/dev/stdin	CDS	24635056	24635171	.	+	1	gene_id "ENST00000396864.3-2_ENSG00000213928.4"; transcript_id "ENST00000396864.3-2_ENSG00000213928.4"; exon_number "8"; exon_id "ENST00000396864.3-2_ENSG00000213928.4.8";
chr14	/dev/stdin	exon	24635331	24635774	.	+	.	gene_id "ENST00000396864.3-2_ENSG00000213928.4"; transcript_id "ENST00000396864.3-2_ENSG00000213928.4"; exon_number "9"; exon_id "ENST00000396864.3-2_ENSG00000213928.4.9";
chr14	/dev/stdin	CDS	24635331	24635774	.	+	2	gene_id "ENST00000396864.3-2_ENSG00000213928.4"; transcript_id "ENST00000396864.3-2_ENSG00000213928.4"; exon_number "9"; exon_id "ENST00000396864.3-2_ENSG00000213928.4.9";
chr14	/dev/stdin	start_codon	24629864	24629866	.	+	0	gene_id "ENST00000396864.3-2_ENSG00000213928.4"; transcript_id "ENST00000396864.3-2_ENSG00000213928.4"; exon_number "1"; exon_id "ENST00000396864.3-2_ENSG00000213928.4.1";
chr14	/dev/stdin	transcript	24630483	24635774	.	+	.	gene_id "5aeb150a-6aae-478c-aa27-e5ca08429eb7_ENSG00000213928.4"; transcript_id "5aeb150a-6aae-478c-aa27-e5ca08429eb7_ENSG00000213928.4";
chr14	/dev/stdin	exon	24630483	24630547	.	+	.	gene_id "5aeb150a-6aae-478c-aa27-e5ca08429eb7_ENSG00000213928.4"; transcript_id "5aeb150a-6aae-478c-aa27-e5ca08429eb7_ENSG00000213928.4"; exon_number "1"; exon_id "5aeb150a-6aae-478c-aa27-e5ca08429eb7_ENSG00000213928.4.1";
chr14	/dev/stdin	CDS	24630483	24630547	.	+	0	gene_id "5aeb150a-6aae-478c-aa27-e5ca08429eb7_ENSG00000213928.4"; transcript_id "5aeb150a-6aae-478c-aa27-e5ca08429eb7_ENSG00000213928.4"; exon_number "1"; exon_id "5aeb150a-6aae-478c-aa27-e5ca08429eb7_ENSG00000213928.4.1";
chr14	/dev/stdin	exon	24631353	24631489	.	+	.	gene_id "5aeb150a-6aae-478c-aa27-e5ca08429eb7_ENSG00000213928.4"; transcript_id "5aeb150a-6aae-478c-aa27-e5ca08429eb7_ENSG00000213928.4"; exon_number "2"; exon_id "5aeb150a-6aae-478c-aa27-e5ca08429eb7_ENSG00000213928.4.2";
chr14	/dev/stdin	CDS	24631353	24631489	.	+	1	gene_id "5aeb150a-6aae-478c-aa27-e5ca08429eb7_ENSG00000213928.4"; transcript_id "5aeb150a-6aae-478c-aa27-e5ca08429eb7_ENSG00000213928.4"; exon_number "2"; exon_id "5aeb150a-6aae-478c-aa27-e5ca08429eb7_ENSG00000213928.4.2";
chr14	/dev/stdin	exon	24632175	24632358	.	+	.	gene_id "5aeb150a-6aae-478c-aa27-e5ca08429eb7_ENSG00000213928.4"; transcript_id "5aeb150a-6aae-478c-aa27-e5ca08429eb7_ENSG00000213928.4"; exon_number "3"; exon_id "5aeb150a-6aae-478c-aa27-e5ca08429eb7_ENSG00000213928.4.3";
chr14	/dev/stdin	CDS	24632175	24632358	.	+	2	gene_id "5aeb150a-6aae-478c-aa27-e5ca08429eb7_ENSG00000213928.4"; transcript_id "5aeb150a-6aae-478c-aa27-e5ca08429eb7_ENSG00000213928.4"; exon_number "3"; exon_id "5aeb150a-6aae-478c-aa27-e5ca08429eb7_ENSG00000213928.4.3";
chr14	/dev/stdin	exon	24632587	24632717	.	+	.	gene_id "5aeb150a-6aae-478c-aa27-e5ca08429eb7_ENSG00000213928.4"; transcript_id "5aeb150a-6aae-478c-aa27-e5ca08429eb7_ENSG00000213928.4"; exon_number "4"; exon_id "5aeb150a-6aae-478c-aa27-e5ca08429eb7_ENSG00000213928.4.4";
chr14	/dev/stdin	CDS	24632587	24632717	.	+	1	gene_id "5aeb150a-6aae-478c-aa27-e5ca08429eb7_ENSG00000213928.4"; transcript_id "5aeb150a-6aae-478c-aa27-e5ca08429eb7_ENSG00000213928.4"; exon_number "4"; exon_id "5aeb150a-6aae-478c-aa27-e5ca08429eb7_ENSG00000213928.4.4";
chr14	/dev/stdin	exon	24633087	24633168	.	+	.	gene_id "5aeb150a-6aae-478c-aa27-e5ca08429eb7_ENSG00000213928.4"; transcript_id "5aeb150a-6aae-478c-aa27-e5ca08429eb7_ENSG00000213928.4"; exon_number "5"; exon_id "5aeb150a-6aae-478c-aa27-e5ca08429eb7_ENSG00000213928.4.5";
chr14	/dev/stdin	CDS	24633087	24633168	.	+	2	gene_id "5aeb150a-6aae-478c-aa27-e5ca08429eb7_ENSG00000213928.4"; transcript_id "5aeb150a-6aae-478c-aa27-e5ca08429eb7_ENSG00000213928.4"; exon_number "5"; exon_id "5aeb150a-6aae-478c-aa27-e5ca08429eb7_ENSG00000213928.4.5";
chr14	/dev/stdin	exon	24633272	24633343	.	+	.	gene_id "5aeb150a-6aae-478c-aa27-e5ca08429eb7_ENSG00000213928.4"; transcript_id "5aeb150a-6aae-478c-aa27-e5ca08429eb7_ENSG00000213928.4"; exon_number "6"; exon_id "5aeb150a-6aae-478c-aa27-e5ca08429eb7_ENSG00000213928.4.6";
chr14	/dev/stdin	CDS	24633272	24633343	.	+	1	gene_id "5aeb150a-6aae-478c-aa27-e5ca08429eb7_ENSG00000213928.4"; transcript_id "5aeb150a-6aae-478c-aa27-e5ca08429eb7_ENSG00000213928.4"; exon_number "6"; exon_id "5aeb150a-6aae-478c-aa27-e5ca08429eb7_ENSG00000213928.4.6";
chr14	/dev/stdin	exon	24633823	24634164	.	+	.	gene_id "5aeb150a-6aae-478c-aa27-e5ca08429eb7_ENSG00000213928.4"; transcript_id "5aeb150a-6aae-478c-aa27-e5ca08429eb7_ENSG00000213928.4"; exon_number "7"; exon_id "5aeb150a-6aae-478c-aa27-e5ca08429eb7_ENSG00000213928.4.7";
chr14	/dev/stdin	CDS	24633823	24634164	.	+	1	gene_id "5aeb150a-6aae-478c-aa27-e5ca08429eb7_ENSG00000213928.4"; transcript_id "5aeb150a-6aae-478c-aa27-e5ca08429eb7_ENSG00000213928.4"; exon_number "7"; exon_id "5aeb150a-6aae-478c-aa27-e5ca08429eb7_ENSG00000213928.4.7";
chr14	/dev/stdin	exon	24635056	24635171	.	+	.	gene_id "5aeb150a-6aae-478c-aa27-e5ca08429eb7_ENSG00000213928.4"; transcript_id "5aeb150a-6aae-478c-aa27-e5ca08429eb7_ENSG00000213928.4"; exon_number "8"; exon_id "5aeb150a-6aae-478c-aa27-e5ca08429eb7_ENSG00000213928.4.8";
chr14	/dev/stdin	CDS	24635056	24635171	.	+	1	gene_id "5aeb150a-6aae-478c-aa27-e5ca08429eb7_ENSG00000213928.4"; transcript_id "5aeb150a-6aae-478c-aa27-e5ca08429eb7_ENSG00000213928.4"; exon_number "8"; exon_id "5aeb150a-6aae-478c-aa27-e5ca08429eb7_ENSG00000213928.4.8";
chr14	/dev/stdin	exon	24635331	24635774	.	+	.	gene_id "5aeb150a-6aae-478c-aa27-e5ca08429eb7_ENSG00000213928.4"; transcript_id "5aeb150a-6aae-478c-aa27-e5ca08429eb7_ENSG00000213928.4"; exon_number "9"; exon_id "5aeb150a-6aae-478c-aa27-e5ca08429eb7_ENSG00000213928.4.9";
chr14	/dev/stdin	CDS	24635331	24635774	.	+	2	gene_id "5aeb150a-6aae-478c-aa27-e5ca08429eb7_ENSG00000213928.4"; transcript_id "5aeb150a-6aae-478c-aa27-e5ca08429eb7_ENSG00000213928.4"; exon_number "9"; exon_id "5aeb150a-6aae-478c-aa27-e5ca08429eb7_ENSG00000213928.4.9";
chr14	/dev/stdin	start_codon	24630483	24630485	.	+	0	gene_id "5aeb150a-6aae-478c-aa27-e5ca08429eb7_ENSG00000213928.4"; transcript_id "5aeb150a-6aae-478c-aa27-e5ca08429eb7_ENSG00000213928.4"; exon_number "1"; exon_id "5aeb150a-6aae-478c-aa27-e5ca08429eb7_ENSG00000213928.4.1";
chr14	/dev/stdin	transcript	24630483	24635774	.	+	.	gene_id "61724d01-3551-4288-92ea-8ff9aeddd772-1_ENSG00000213928.4"; transcript_id "61724d01-3551-4288-92ea-8ff9aeddd772-1_ENSG00000213928.4";
chr14	/dev/stdin	exon	24630483	24630547	.	+	.	gene_id "61724d01-3551-4288-92ea-8ff9aeddd772-1_ENSG00000213928.4"; transcript_id "61724d01-3551-4288-92ea-8ff9aeddd772-1_ENSG00000213928.4"; exon_number "1"; exon_id "61724d01-3551-4288-92ea-8ff9aeddd772-1_ENSG00000213928.4.1";
chr14	/dev/stdin	CDS	24630483	24630547	.	+	0	gene_id "61724d01-3551-4288-92ea-8ff9aeddd772-1_ENSG00000213928.4"; transcript_id "61724d01-3551-4288-92ea-8ff9aeddd772-1_ENSG00000213928.4"; exon_number "1"; exon_id "61724d01-3551-4288-92ea-8ff9aeddd772-1_ENSG00000213928.4.1";
chr14	/dev/stdin	exon	24631353	24631533	.	+	.	gene_id "61724d01-3551-4288-92ea-8ff9aeddd772-1_ENSG00000213928.4"; transcript_id "61724d01-3551-4288-92ea-8ff9aeddd772-1_ENSG00000213928.4"; exon_number "2"; exon_id "61724d01-3551-4288-92ea-8ff9aeddd772-1_ENSG00000213928.4.2";
chr14	/dev/stdin	CDS	24631353	24631533	.	+	1	gene_id "61724d01-3551-4288-92ea-8ff9aeddd772-1_ENSG00000213928.4"; transcript_id "61724d01-3551-4288-92ea-8ff9aeddd772-1_ENSG00000213928.4"; exon_number "2"; exon_id "61724d01-3551-4288-92ea-8ff9aeddd772-1_ENSG00000213928.4.2";
chr14	/dev/stdin	exon	24632280	24632358	.	+	.	gene_id "61724d01-3551-4288-92ea-8ff9aeddd772-1_ENSG00000213928.4"; transcript_id "61724d01-3551-4288-92ea-8ff9aeddd772-1_ENSG00000213928.4"; exon_number "3"; exon_id "61724d01-3551-4288-92ea-8ff9aeddd772-1_ENSG00000213928.4.3";
chr14	/dev/stdin	CDS	24632280	24632358	.	+	0	gene_id "61724d01-3551-4288-92ea-8ff9aeddd772-1_ENSG00000213928.4"; transcript_id "61724d01-3551-4288-92ea-8ff9aeddd772-1_ENSG00000213928.4"; exon_number "3"; exon_id "61724d01-3551-4288-92ea-8ff9aeddd772-1_ENSG00000213928.4.3";
chr14	/dev/stdin	exon	24632587	24632717	.	+	.	gene_id "61724d01-3551-4288-92ea-8ff9aeddd772-1_ENSG00000213928.4"; transcript_id "61724d01-3551-4288-92ea-8ff9aeddd772-1_ENSG00000213928.4"; exon_number "4"; exon_id "61724d01-3551-4288-92ea-8ff9aeddd772-1_ENSG00000213928.4.4";
chr14	/dev/stdin	CDS	24632587	24632717	.	+	2	gene_id "61724d01-3551-4288-92ea-8ff9aeddd772-1_ENSG00000213928.4"; transcript_id "61724d01-3551-4288-92ea-8ff9aeddd772-1_ENSG00000213928.4"; exon_number "4"; exon_id "61724d01-3551-4288-92ea-8ff9aeddd772-1_ENSG00000213928.4.4";
chr14	/dev/stdin	exon	24633087	24633168	.	+	.	gene_id "61724d01-3551-4288-92ea-8ff9aeddd772-1_ENSG00000213928.4"; transcript_id "61724d01-3551-4288-92ea-8ff9aeddd772-1_ENSG00000213928.4"; exon_number "5"; exon_id "61724d01-3551-4288-92ea-8ff9aeddd772-1_ENSG00000213928.4.5";
chr14	/dev/stdin	CDS	24633087	24633168	.	+	0	gene_id "61724d01-3551-4288-92ea-8ff9aeddd772-1_ENSG00000213928.4"; transcript_id "61724d01-3551-4288-92ea-8ff9aeddd772-1_ENSG00000213928.4"; exon_number "5"; exon_id "61724d01-3551-4288-92ea-8ff9aeddd772-1_ENSG00000213928.4.5";
chr14	/dev/stdin	exon	24633272	24633343	.	+	.	gene_id "61724d01-3551-4288-92ea-8ff9aeddd772-1_ENSG00000213928.4"; transcript_id "61724d01-3551-4288-92ea-8ff9aeddd772-1_ENSG00000213928.4"; exon_number "6"; exon_id "61724d01-3551-4288-92ea-8ff9aeddd772-1_ENSG00000213928.4.6";
chr14	/dev/stdin	CDS	24633272	24633343	.	+	2	gene_id "61724d01-3551-4288-92ea-8ff9aeddd772-1_ENSG00000213928.4"; transcript_id "61724d01-3551-4288-92ea-8ff9aeddd772-1_ENSG00000213928.4"; exon_number "6"; exon_id "61724d01-3551-4288-92ea-8ff9aeddd772-1_ENSG00000213928.4.6";
chr14	/dev/stdin	exon	24633823	24634164	.	+	.	gene_id "61724d01-3551-4288-92ea-8ff9aeddd772-1_ENSG00000213928.4"; transcript_id "61724d01-3551-4288-92ea-8ff9aeddd772-1_ENSG00000213928.4"; exon_number "7"; exon_id "61724d01-3551-4288-92ea-8ff9aeddd772-1_ENSG00000213928.4.7";
chr14	/dev/stdin	CDS	24633823	24634164	.	+	2	gene_id "61724d01-3551-4288-92ea-8ff9aeddd772-1_ENSG00000213928.4"; transcript_id "61724d01-3551-4288-92ea-8ff9aeddd772-1_ENSG00000213928.4"; exon_number "7"; exon_id "61724d01-3551-4288-92ea-8ff9aeddd772-1_ENSG00000213928.4.7";
chr14	/dev/stdin	exon	24635056	24635171	.	+	.	gene_id "61724d01-3551-4288-92ea-8ff9aeddd772-1_ENSG00000213928.4"; transcript_id "61724d01-3551-4288-92ea-8ff9aeddd772-1_ENSG00000213928.4"; exon_number "8"; exon_id "61724d01-3551-4288-92ea-8ff9aeddd772-1_ENSG00000213928.4.8";
chr14	/dev/stdin	CDS	24635056	24635171	.	+	2	gene_id "61724d01-3551-4288-92ea-8ff9aeddd772-1_ENSG00000213928.4"; transcript_id "61724d01-3551-4288-92ea-8ff9aeddd772-1_ENSG00000213928.4"; exon_number "8"; exon_id "61724d01-3551-4288-92ea-8ff9aeddd772-1_ENSG00000213928.4.8";
chr14	/dev/stdin	exon	24635331	24635774	.	+	.	gene_id "61724d01-3551-4288-92ea-8ff9aeddd772-1_ENSG00000213928.4"; transcript_id "61724d01-3551-4288-92ea-8ff9aeddd772-1_ENSG00000213928.4"; exon_number "9"; exon_id "61724d01-3551-4288-92ea-8ff9aeddd772-1_ENSG00000213928.4.9";
chr14	/dev/stdin	CDS	24635331	24635771	.	+	0	gene_id "61724d01-3551-4288-92ea-8ff9aeddd772-1_ENSG00000213928.4"; transcript_id "61724d01-3551-4288-92ea-8ff9aeddd772-1_ENSG00000213928.4"; exon_number "9"; exon_id "61724d01-3551-4288-92ea-8ff9aeddd772-1_ENSG00000213928.4.9";
chr14	/dev/stdin	start_codon	24630483	24630485	.	+	0	gene_id "61724d01-3551-4288-92ea-8ff9aeddd772-1_ENSG00000213928.4"; transcript_id "61724d01-3551-4288-92ea-8ff9aeddd772-1_ENSG00000213928.4"; exon_number "1"; exon_id "61724d01-3551-4288-92ea-8ff9aeddd772-1_ENSG00000213928.4.1";
chr14	/dev/stdin	stop_codon	24635772	24635774	.	+	0	gene_id "61724d01-3551-4288-92ea-8ff9aeddd772-1_ENSG00000213928.4"; transcript_id "61724d01-3551-4288-92ea-8ff9aeddd772-1_ENSG00000213928.4"; exon_number "9"; exon_id "61724d01-3551-4288-92ea-8ff9aeddd772-1_ENSG00000213928.4.9";
chr14	/dev/stdin	transcript	24630483	24635774	.	+	.	gene_id "c8ef4574-7855-486e-8564-55f7d8913b0a_ENSG00000213928.4"; transcript_id "c8ef4574-7855-486e-8564-55f7d8913b0a_ENSG00000213928.4";
chr14	/dev/stdin	exon	24630483	24630547	.	+	.	gene_id "c8ef4574-7855-486e-8564-55f7d8913b0a_ENSG00000213928.4"; transcript_id "c8ef4574-7855-486e-8564-55f7d8913b0a_ENSG00000213928.4"; exon_number "1"; exon_id "c8ef4574-7855-486e-8564-55f7d8913b0a_ENSG00000213928.4.1";
chr14	/dev/stdin	CDS	24630483	24630547	.	+	0	gene_id "c8ef4574-7855-486e-8564-55f7d8913b0a_ENSG00000213928.4"; transcript_id "c8ef4574-7855-486e-8564-55f7d8913b0a_ENSG00000213928.4"; exon_number "1"; exon_id "c8ef4574-7855-486e-8564-55f7d8913b0a_ENSG00000213928.4.1";
chr14	/dev/stdin	exon	24631353	24631533	.	+	.	gene_id "c8ef4574-7855-486e-8564-55f7d8913b0a_ENSG00000213928.4"; transcript_id "c8ef4574-7855-486e-8564-55f7d8913b0a_ENSG00000213928.4"; exon_number "2"; exon_id "c8ef4574-7855-486e-8564-55f7d8913b0a_ENSG00000213928.4.2";
chr14	/dev/stdin	CDS	24631353	24631533	.	+	1	gene_id "c8ef4574-7855-486e-8564-55f7d8913b0a_ENSG00000213928.4"; transcript_id "c8ef4574-7855-486e-8564-55f7d8913b0a_ENSG00000213928.4"; exon_number "2"; exon_id "c8ef4574-7855-486e-8564-55f7d8913b0a_ENSG00000213928.4.2";
chr14	/dev/stdin	exon	24632175	24632358	.	+	.	gene_id "c8ef4574-7855-486e-8564-55f7d8913b0a_ENSG00000213928.4"; transcript_id "c8ef4574-7855-486e-8564-55f7d8913b0a_ENSG00000213928.4"; exon_number "3"; exon_id "c8ef4574-7855-486e-8564-55f7d8913b0a_ENSG00000213928.4.3";
chr14	/dev/stdin	CDS	24632175	24632358	.	+	0	gene_id "c8ef4574-7855-486e-8564-55f7d8913b0a_ENSG00000213928.4"; transcript_id "c8ef4574-7855-486e-8564-55f7d8913b0a_ENSG00000213928.4"; exon_number "3"; exon_id "c8ef4574-7855-486e-8564-55f7d8913b0a_ENSG00000213928.4.3";
chr14	/dev/stdin	exon	24632587	24632717	.	+	.	gene_id "c8ef4574-7855-486e-8564-55f7d8913b0a_ENSG00000213928.4"; transcript_id "c8ef4574-7855-486e-8564-55f7d8913b0a_ENSG00000213928.4"; exon_number "4"; exon_id "c8ef4574-7855-486e-8564-55f7d8913b0a_ENSG00000213928.4.4";
chr14	/dev/stdin	CDS	24632587	24632717	.	+	2	gene_id "c8ef4574-7855-486e-8564-55f7d8913b0a_ENSG00000213928.4"; transcript_id "c8ef4574-7855-486e-8564-55f7d8913b0a_ENSG00000213928.4"; exon_number "4"; exon_id "c8ef4574-7855-486e-8564-55f7d8913b0a_ENSG00000213928.4.4";
chr14	/dev/stdin	exon	24633087	24633168	.	+	.	gene_id "c8ef4574-7855-486e-8564-55f7d8913b0a_ENSG00000213928.4"; transcript_id "c8ef4574-7855-486e-8564-55f7d8913b0a_ENSG00000213928.4"; exon_number "5"; exon_id "c8ef4574-7855-486e-8564-55f7d8913b0a_ENSG00000213928.4.5";
chr14	/dev/stdin	CDS	24633087	24633168	.	+	0	gene_id "c8ef4574-7855-486e-8564-55f7d8913b0a_ENSG00000213928.4"; transcript_id "c8ef4574-7855-486e-8564-55f7d8913b0a_ENSG00000213928.4"; exon_number "5"; exon_id "c8ef4574-7855-486e-8564-55f7d8913b0a_ENSG00000213928.4.5";
chr14	/dev/stdin	exon	24633272	24633343	.	+	.	gene_id "c8ef4574-7855-486e-8564-55f7d8913b0a_ENSG00000213928.4"; transcript_id "c8ef4574-7855-486e-8564-55f7d8913b0a_ENSG00000213928.4"; exon_number "6"; exon_id "c8ef4574-7855-486e-8564-55f7d8913b0a_ENSG00000213928.4.6";
chr14	/dev/stdin	CDS	24633272	24633343	.	+	2	gene_id "c8ef4574-7855-486e-8564-55f7d8913b0a_ENSG00000213928.4"; transcript_id "c8ef4574-7855-486e-8564-55f7d8913b0a_ENSG00000213928.4"; exon_number "6"; exon_id "c8ef4574-7855-486e-8564-55f7d8913b0a_ENSG00000213928.4.6";
chr14	/dev/stdin	exon	24633796	24634164	.	+	.	gene_id "c8ef4574-7855-486e-8564-55f7d8913b0a_ENSG00000213928.4"; transcript_id "c8ef4574-7855-486e-8564-55f7d8913b0a_ENSG00000213928.4"; exon_number "7"; exon_id "c8ef4574-7855-486e-8564-55f7d8913b0a_ENSG00000213928.4.7";
chr14	/dev/stdin	CDS	24633796	24634164	.	+	2	gene_id "c8ef4574-7855-486e-8564-55f7d8913b0a_ENSG00000213928.4"; transcript_id "c8ef4574-7855-486e-8564-55f7d8913b0a_ENSG00000213928.4"; exon_number "7"; exon_id "c8ef4574-7855-486e-8564-55f7d8913b0a_ENSG00000213928.4.7";
chr14	/dev/stdin	exon	24635056	24635171	.	+	.	gene_id "c8ef4574-7855-486e-8564-55f7d8913b0a_ENSG00000213928.4"; transcript_id "c8ef4574-7855-486e-8564-55f7d8913b0a_ENSG00000213928.4"; exon_number "8"; exon_id "c8ef4574-7855-486e-8564-55f7d8913b0a_ENSG00000213928.4.8";
chr14	/dev/stdin	CDS	24635056	24635171	.	+	2	gene_id "c8ef4574-7855-486e-8564-55f7d8913b0a_ENSG00000213928.4"; transcript_id "c8ef4574-7855-486e-8564-55f7d8913b0a_ENSG00000213928.4"; exon_number "8"; exon_id "c8ef4574-7855-486e-8564-55f7d8913b0a_ENSG00000213928.4.8";
chr14	/dev/stdin	exon	24635331	24635774	.	+	.	gene_id "c8ef4574-7855-486e-8564-55f7d8913b0a_ENSG00000213928.4"; transcript_id "c8ef4574-7855-486e-8564-55f7d8913b0a_ENSG00000213928.4"; exon_number "9"; exon_id "c8ef4574-7855-486e-8564-55f7d8913b0a_ENSG00000213928.4.9";
chr14	/dev/stdin	CDS	24635331	24635771	.	+	0	gene_id "c8ef4574-7855-486e-8564-55f7d8913b0a_ENSG00000213928.4"; transcript_id "c8ef4574-7855-486e-8564-55f7d8913b0a_ENSG00000213928.4"; exon_number "9"; exon_id "c8ef4574-7855-486e-8564-55f7d8913b0a_ENSG00000213928.4.9";
chr14	/dev/stdin	start_codon	24630483	24630485	.	+	0	gene_id "c8ef4574-7855-486e-8564-55f7d8913b0a_ENSG00000213928.4"; transcript_id "c8ef4574-7855-486e-8564-55f7d8913b0a_ENSG00000213928.4"; exon_number "1"; exon_id "c8ef4574-7855-486e-8564-55f7d8913b0a_ENSG00000213928.4.1";
chr14	/dev/stdin	stop_codon	24635772	24635774	.	+	0	gene_id "c8ef4574-7855-486e-8564-55f7d8913b0a_ENSG00000213928.4"; transcript_id "c8ef4574-7855-486e-8564-55f7d8913b0a_ENSG00000213928.4"; exon_number "9"; exon_id "c8ef4574-7855-486e-8564-55f7d8913b0a_ENSG00000213928.4.9";
chr14	/dev/stdin	transcript	24630483	24635774	.	+	.	gene_id "fa4ab7cd-d597-485d-aebc-1ec7883f2458_ENSG00000213928.4"; transcript_id "fa4ab7cd-d597-485d-aebc-1ec7883f2458_ENSG00000213928.4";
chr14	/dev/stdin	exon	24630483	24630547	.	+	.	gene_id "fa4ab7cd-d597-485d-aebc-1ec7883f2458_ENSG00000213928.4"; transcript_id "fa4ab7cd-d597-485d-aebc-1ec7883f2458_ENSG00000213928.4"; exon_number "1"; exon_id "fa4ab7cd-d597-485d-aebc-1ec7883f2458_ENSG00000213928.4.1";
chr14	/dev/stdin	CDS	24630483	24630547	.	+	0	gene_id "fa4ab7cd-d597-485d-aebc-1ec7883f2458_ENSG00000213928.4"; transcript_id "fa4ab7cd-d597-485d-aebc-1ec7883f2458_ENSG00000213928.4"; exon_number "1"; exon_id "fa4ab7cd-d597-485d-aebc-1ec7883f2458_ENSG00000213928.4.1";
chr14	/dev/stdin	exon	24631353	24631533	.	+	.	gene_id "fa4ab7cd-d597-485d-aebc-1ec7883f2458_ENSG00000213928.4"; transcript_id "fa4ab7cd-d597-485d-aebc-1ec7883f2458_ENSG00000213928.4"; exon_number "2"; exon_id "fa4ab7cd-d597-485d-aebc-1ec7883f2458_ENSG00000213928.4.2";
chr14	/dev/stdin	CDS	24631353	24631533	.	+	1	gene_id "fa4ab7cd-d597-485d-aebc-1ec7883f2458_ENSG00000213928.4"; transcript_id "fa4ab7cd-d597-485d-aebc-1ec7883f2458_ENSG00000213928.4"; exon_number "2"; exon_id "fa4ab7cd-d597-485d-aebc-1ec7883f2458_ENSG00000213928.4.2";
chr14	/dev/stdin	exon	24632175	24632358	.	+	.	gene_id "fa4ab7cd-d597-485d-aebc-1ec7883f2458_ENSG00000213928.4"; transcript_id "fa4ab7cd-d597-485d-aebc-1ec7883f2458_ENSG00000213928.4"; exon_number "3"; exon_id "fa4ab7cd-d597-485d-aebc-1ec7883f2458_ENSG00000213928.4.3";
chr14	/dev/stdin	CDS	24632175	24632358	.	+	0	gene_id "fa4ab7cd-d597-485d-aebc-1ec7883f2458_ENSG00000213928.4"; transcript_id "fa4ab7cd-d597-485d-aebc-1ec7883f2458_ENSG00000213928.4"; exon_number "3"; exon_id "fa4ab7cd-d597-485d-aebc-1ec7883f2458_ENSG00000213928.4.3";
chr14	/dev/stdin	exon	24632587	24632717	.	+	.	gene_id "fa4ab7cd-d597-485d-aebc-1ec7883f2458_ENSG00000213928.4"; transcript_id "fa4ab7cd-d597-485d-aebc-1ec7883f2458_ENSG00000213928.4"; exon_number "4"; exon_id "fa4ab7cd-d597-485d-aebc-1ec7883f2458_ENSG00000213928.4.4";
chr14	/dev/stdin	CDS	24632587	24632717	.	+	2	gene_id "fa4ab7cd-d597-485d-aebc-1ec7883f2458_ENSG00000213928.4"; transcript_id "fa4ab7cd-d597-485d-aebc-1ec7883f2458_ENSG00000213928.4"; exon_number "4"; exon_id "fa4ab7cd-d597-485d-aebc-1ec7883f2458_ENSG00000213928.4.4";
chr14	/dev/stdin	exon	24633087	24633168	.	+	.	gene_id "fa4ab7cd-d597-485d-aebc-1ec7883f2458_ENSG00000213928.4"; transcript_id "fa4ab7cd-d597-485d-aebc-1ec7883f2458_ENSG00000213928.4"; exon_number "5"; exon_id "fa4ab7cd-d597-485d-aebc-1ec7883f2458_ENSG00000213928.4.5";
chr14	/dev/stdin	CDS	24633087	24633168	.	+	0	gene_id "fa4ab7cd-d597-485d-aebc-1ec7883f2458_ENSG00000213928.4"; transcript_id "fa4ab7cd-d597-485d-aebc-1ec7883f2458_ENSG00000213928.4"; exon_number "5"; exon_id "fa4ab7cd-d597-485d-aebc-1ec7883f2458_ENSG00000213928.4.5";
chr14	/dev/stdin	exon	24633272	24633343	.	+	.	gene_id "fa4ab7cd-d597-485d-aebc-1ec7883f2458_ENSG00000213928.4"; transcript_id "fa4ab7cd-d597-485d-aebc-1ec7883f2458_ENSG00000213928.4"; exon_number "6"; exon_id "fa4ab7cd-d597-485d-aebc-1ec7883f2458_ENSG00000213928.4.6";
chr14	/dev/stdin	CDS	24633272	24633343	.	+	2	gene_id "fa4ab7cd-d597-485d-aebc-1ec7883f2458_ENSG00000213928.4"; transcript_id "fa4ab7cd-d597-485d-aebc-1ec7883f2458_ENSG00000213928.4"; exon_number "6"; exon_id "fa4ab7cd-d597-485d-aebc-1ec7883f2458_ENSG00000213928.4.6";
chr14	/dev/stdin	exon	24633823	24634164	.	+	.	gene_id "fa4ab7cd-d597-485d-aebc-1ec7883f2458_ENSG00000213928.4"; transcript_id "fa4ab7cd-d597-485d-aebc-1ec7883f2458_ENSG00000213928.4"; exon_number "7"; exon_id "fa4ab7cd-d597-485d-aebc-1ec7883f2458_ENSG00000213928.4.7";
chr14	/dev/stdin	CDS	24633823	24634164	.	+	2	gene_id "fa4ab7cd-d597-485d-aebc-1ec7883f2458_ENSG00000213928.4"; transcript_id "fa4ab7cd-d597-485d-aebc-1ec7883f2458_ENSG00000213928.4"; exon_number "7"; exon_id "fa4ab7cd-d597-485d-aebc-1ec7883f2458_ENSG00000213928.4.7";
chr14	/dev/stdin	exon	24634266	24634392	.	+	.	gene_id "fa4ab7cd-d597-485d-aebc-1ec7883f2458_ENSG00000213928.4"; transcript_id "fa4ab7cd-d597-485d-aebc-1ec7883f2458_ENSG00000213928.4"; exon_number "8"; exon_id "fa4ab7cd-d597-485d-aebc-1ec7883f2458_ENSG00000213928.4.8";
chr14	/dev/stdin	CDS	24634266	24634392	.	+	2	gene_id "fa4ab7cd-d597-485d-aebc-1ec7883f2458_ENSG00000213928.4"; transcript_id "fa4ab7cd-d597-485d-aebc-1ec7883f2458_ENSG00000213928.4"; exon_number "8"; exon_id "fa4ab7cd-d597-485d-aebc-1ec7883f2458_ENSG00000213928.4.8";
chr14	/dev/stdin	exon	24635056	24635171	.	+	.	gene_id "fa4ab7cd-d597-485d-aebc-1ec7883f2458_ENSG00000213928.4"; transcript_id "fa4ab7cd-d597-485d-aebc-1ec7883f2458_ENSG00000213928.4"; exon_number "9"; exon_id "fa4ab7cd-d597-485d-aebc-1ec7883f2458_ENSG00000213928.4.9";
chr14	/dev/stdin	CDS	24635056	24635171	.	+	1	gene_id "fa4ab7cd-d597-485d-aebc-1ec7883f2458_ENSG00000213928.4"; transcript_id "fa4ab7cd-d597-485d-aebc-1ec7883f2458_ENSG00000213928.4"; exon_number "9"; exon_id "fa4ab7cd-d597-485d-aebc-1ec7883f2458_ENSG00000213928.4.9";
chr14	/dev/stdin	exon	24635331	24635774	.	+	.	gene_id "fa4ab7cd-d597-485d-aebc-1ec7883f2458_ENSG00000213928.4"; transcript_id "fa4ab7cd-d597-485d-aebc-1ec7883f2458_ENSG00000213928.4"; exon_number "10"; exon_id "fa4ab7cd-d597-485d-aebc-1ec7883f2458_ENSG00000213928.4.10";
chr14	/dev/stdin	CDS	24635331	24635774	.	+	2	gene_id "fa4ab7cd-d597-485d-aebc-1ec7883f2458_ENSG00000213928.4"; transcript_id "fa4ab7cd-d597-485d-aebc-1ec7883f2458_ENSG00000213928.4"; exon_number "10"; exon_id "fa4ab7cd-d597-485d-aebc-1ec7883f2458_ENSG00000213928.4.10";
chr14	/dev/stdin	start_codon	24630483	24630485	.	+	0	gene_id "fa4ab7cd-d597-485d-aebc-1ec7883f2458_ENSG00000213928.4"; transcript_id "fa4ab7cd-d597-485d-aebc-1ec7883f2458_ENSG00000213928.4"; exon_number "1"; exon_id "fa4ab7cd-d597-485d-aebc-1ec7883f2458_ENSG00000213928.4.1";
chr14	/dev/stdin	transcript	24631350	24635774	.	+	.	gene_id "9d2715a6-a80c-4d07-a0b5-ebdfd874e784_ENSG00000213928.4"; transcript_id "9d2715a6-a80c-4d07-a0b5-ebdfd874e784_ENSG00000213928.4";
chr14	/dev/stdin	exon	24631350	24631533	.	+	.	gene_id "9d2715a6-a80c-4d07-a0b5-ebdfd874e784_ENSG00000213928.4"; transcript_id "9d2715a6-a80c-4d07-a0b5-ebdfd874e784_ENSG00000213928.4"; exon_number "1"; exon_id "9d2715a6-a80c-4d07-a0b5-ebdfd874e784_ENSG00000213928.4.1";
chr14	/dev/stdin	CDS	24631350	24631533	.	+	0	gene_id "9d2715a6-a80c-4d07-a0b5-ebdfd874e784_ENSG00000213928.4"; transcript_id "9d2715a6-a80c-4d07-a0b5-ebdfd874e784_ENSG00000213928.4"; exon_number "1"; exon_id "9d2715a6-a80c-4d07-a0b5-ebdfd874e784_ENSG00000213928.4.1";
chr14	/dev/stdin	exon	24632175	24632358	.	+	.	gene_id "9d2715a6-a80c-4d07-a0b5-ebdfd874e784_ENSG00000213928.4"; transcript_id "9d2715a6-a80c-4d07-a0b5-ebdfd874e784_ENSG00000213928.4"; exon_number "2"; exon_id "9d2715a6-a80c-4d07-a0b5-ebdfd874e784_ENSG00000213928.4.2";
chr14	/dev/stdin	CDS	24632175	24632358	.	+	2	gene_id "9d2715a6-a80c-4d07-a0b5-ebdfd874e784_ENSG00000213928.4"; transcript_id "9d2715a6-a80c-4d07-a0b5-ebdfd874e784_ENSG00000213928.4"; exon_number "2"; exon_id "9d2715a6-a80c-4d07-a0b5-ebdfd874e784_ENSG00000213928.4.2";
chr14	/dev/stdin	exon	24632587	24632717	.	+	.	gene_id "9d2715a6-a80c-4d07-a0b5-ebdfd874e784_ENSG00000213928.4"; transcript_id "9d2715a6-a80c-4d07-a0b5-ebdfd874e784_ENSG00000213928.4"; exon_number "3"; exon_id "9d2715a6-a80c-4d07-a0b5-ebdfd874e784_ENSG00000213928.4.3";
chr14	/dev/stdin	CDS	24632587	24632717	.	+	1	gene_id "9d2715a6-a80c-4d07-a0b5-ebdfd874e784_ENSG00000213928.4"; transcript_id "9d2715a6-a80c-4d07-a0b5-ebdfd874e784_ENSG00000213928.4"; exon_number "3"; exon_id "9d2715a6-a80c-4d07-a0b5-ebdfd874e784_ENSG00000213928.4.3";
chr14	/dev/stdin	exon	24633087	24633168	.	+	.	gene_id "9d2715a6-a80c-4d07-a0b5-ebdfd874e784_ENSG00000213928.4"; transcript_id "9d2715a6-a80c-4d07-a0b5-ebdfd874e784_ENSG00000213928.4"; exon_number "4"; exon_id "9d2715a6-a80c-4d07-a0b5-ebdfd874e784_ENSG00000213928.4.4";
chr14	/dev/stdin	CDS	24633087	24633168	.	+	2	gene_id "9d2715a6-a80c-4d07-a0b5-ebdfd874e784_ENSG00000213928.4"; transcript_id "9d2715a6-a80c-4d07-a0b5-ebdfd874e784_ENSG00000213928.4"; exon_number "4"; exon_id "9d2715a6-a80c-4d07-a0b5-ebdfd874e784_ENSG00000213928.4.4";
chr14	/dev/stdin	exon	24633272	24633343	.	+	.	gene_id "9d2715a6-a80c-4d07-a0b5-ebdfd874e784_ENSG00000213928.4"; transcript_id "9d2715a6-a80c-4d07-a0b5-ebdfd874e784_ENSG00000213928.4"; exon_number "5"; exon_id "9d2715a6-a80c-4d07-a0b5-ebdfd874e784_ENSG00000213928.4.5";
chr14	/dev/stdin	CDS	24633272	24633343	.	+	1	gene_id "9d2715a6-a80c-4d07-a0b5-ebdfd874e784_ENSG00000213928.4"; transcript_id "9d2715a6-a80c-4d07-a0b5-ebdfd874e784_ENSG00000213928.4"; exon_number "5"; exon_id "9d2715a6-a80c-4d07-a0b5-ebdfd874e784_ENSG00000213928.4.5";
chr14	/dev/stdin	exon	24634086	24634164	.	+	.	gene_id "9d2715a6-a80c-4d07-a0b5-ebdfd874e784_ENSG00000213928.4"; transcript_id "9d2715a6-a80c-4d07-a0b5-ebdfd874e784_ENSG00000213928.4"; exon_number "6"; exon_id "9d2715a6-a80c-4d07-a0b5-ebdfd874e784_ENSG00000213928.4.6";
chr14	/dev/stdin	CDS	24634086	24634164	.	+	1	gene_id "9d2715a6-a80c-4d07-a0b5-ebdfd874e784_ENSG00000213928.4"; transcript_id "9d2715a6-a80c-4d07-a0b5-ebdfd874e784_ENSG00000213928.4"; exon_number "6"; exon_id "9d2715a6-a80c-4d07-a0b5-ebdfd874e784_ENSG00000213928.4.6";
chr14	/dev/stdin	exon	24635056	24635171	.	+	.	gene_id "9d2715a6-a80c-4d07-a0b5-ebdfd874e784_ENSG00000213928.4"; transcript_id "9d2715a6-a80c-4d07-a0b5-ebdfd874e784_ENSG00000213928.4"; exon_number "7"; exon_id "9d2715a6-a80c-4d07-a0b5-ebdfd874e784_ENSG00000213928.4.7";
chr14	/dev/stdin	CDS	24635056	24635171	.	+	0	gene_id "9d2715a6-a80c-4d07-a0b5-ebdfd874e784_ENSG00000213928.4"; transcript_id "9d2715a6-a80c-4d07-a0b5-ebdfd874e784_ENSG00000213928.4"; exon_number "7"; exon_id "9d2715a6-a80c-4d07-a0b5-ebdfd874e784_ENSG00000213928.4.7";
chr14	/dev/stdin	exon	24635331	24635774	.	+	.	gene_id "9d2715a6-a80c-4d07-a0b5-ebdfd874e784_ENSG00000213928.4"; transcript_id "9d2715a6-a80c-4d07-a0b5-ebdfd874e784_ENSG00000213928.4"; exon_number "8"; exon_id "9d2715a6-a80c-4d07-a0b5-ebdfd874e784_ENSG00000213928.4.8";
chr14	/dev/stdin	CDS	24635331	24635774	.	+	1	gene_id "9d2715a6-a80c-4d07-a0b5-ebdfd874e784_ENSG00000213928.4"; transcript_id "9d2715a6-a80c-4d07-a0b5-ebdfd874e784_ENSG00000213928.4"; exon_number "8"; exon_id "9d2715a6-a80c-4d07-a0b5-ebdfd874e784_ENSG00000213928.4.8";
chr14	/dev/stdin	start_codon	24631350	24631352	.	+	0	gene_id "9d2715a6-a80c-4d07-a0b5-ebdfd874e784_ENSG00000213928.4"; transcript_id "9d2715a6-a80c-4d07-a0b5-ebdfd874e784_ENSG00000213928.4"; exon_number "1"; exon_id "9d2715a6-a80c-4d07-a0b5-ebdfd874e784_ENSG00000213928.4.1";
chr14	/dev/stdin	transcript	24649426	24657844	.	-	.	gene_id "b428ba49-0842-457e-98e8-12f06799f1a9_ENSG00000259522.1"; transcript_id "b428ba49-0842-457e-98e8-12f06799f1a9_ENSG00000259522.1";
chr14	/dev/stdin	exon	24649426	24649778	.	-	.	gene_id "b428ba49-0842-457e-98e8-12f06799f1a9_ENSG00000259522.1"; transcript_id "b428ba49-0842-457e-98e8-12f06799f1a9_ENSG00000259522.1"; exon_number "1"; exon_id "b428ba49-0842-457e-98e8-12f06799f1a9_ENSG00000259522.1.1";
chr14	/dev/stdin	CDS	24649429	24649778	.	-	2	gene_id "b428ba49-0842-457e-98e8-12f06799f1a9_ENSG00000259522.1"; transcript_id "b428ba49-0842-457e-98e8-12f06799f1a9_ENSG00000259522.1"; exon_number "1"; exon_id "b428ba49-0842-457e-98e8-12f06799f1a9_ENSG00000259522.1.1";
chr14	/dev/stdin	exon	24649895	24649964	.	-	.	gene_id "b428ba49-0842-457e-98e8-12f06799f1a9_ENSG00000259522.1"; transcript_id "b428ba49-0842-457e-98e8-12f06799f1a9_ENSG00000259522.1"; exon_number "2"; exon_id "b428ba49-0842-457e-98e8-12f06799f1a9_ENSG00000259522.1.2";
chr14	/dev/stdin	CDS	24649895	24649964	.	-	0	gene_id "b428ba49-0842-457e-98e8-12f06799f1a9_ENSG00000259522.1"; transcript_id "b428ba49-0842-457e-98e8-12f06799f1a9_ENSG00000259522.1"; exon_number "2"; exon_id "b428ba49-0842-457e-98e8-12f06799f1a9_ENSG00000259522.1.2";
chr14	/dev/stdin	exon	24650719	24650823	.	-	.	gene_id "b428ba49-0842-457e-98e8-12f06799f1a9_ENSG00000259522.1"; transcript_id "b428ba49-0842-457e-98e8-12f06799f1a9_ENSG00000259522.1"; exon_number "3"; exon_id "b428ba49-0842-457e-98e8-12f06799f1a9_ENSG00000259522.1.3";
chr14	/dev/stdin	CDS	24650719	24650823	.	-	0	gene_id "b428ba49-0842-457e-98e8-12f06799f1a9_ENSG00000259522.1"; transcript_id "b428ba49-0842-457e-98e8-12f06799f1a9_ENSG00000259522.1"; exon_number "3"; exon_id "b428ba49-0842-457e-98e8-12f06799f1a9_ENSG00000259522.1.3";
chr14	/dev/stdin	exon	24650917	24651049	.	-	.	gene_id "b428ba49-0842-457e-98e8-12f06799f1a9_ENSG00000259522.1"; transcript_id "b428ba49-0842-457e-98e8-12f06799f1a9_ENSG00000259522.1"; exon_number "4"; exon_id "b428ba49-0842-457e-98e8-12f06799f1a9_ENSG00000259522.1.4";
chr14	/dev/stdin	CDS	24650917	24651049	.	-	1	gene_id "b428ba49-0842-457e-98e8-12f06799f1a9_ENSG00000259522.1"; transcript_id "b428ba49-0842-457e-98e8-12f06799f1a9_ENSG00000259522.1"; exon_number "4"; exon_id "b428ba49-0842-457e-98e8-12f06799f1a9_ENSG00000259522.1.4";
chr14	/dev/stdin	exon	24651161	24651369	.	-	.	gene_id "b428ba49-0842-457e-98e8-12f06799f1a9_ENSG00000259522.1"; transcript_id "b428ba49-0842-457e-98e8-12f06799f1a9_ENSG00000259522.1"; exon_number "5"; exon_id "b428ba49-0842-457e-98e8-12f06799f1a9_ENSG00000259522.1.5";
chr14	/dev/stdin	CDS	24651161	24651369	.	-	0	gene_id "b428ba49-0842-457e-98e8-12f06799f1a9_ENSG00000259522.1"; transcript_id "b428ba49-0842-457e-98e8-12f06799f1a9_ENSG00000259522.1"; exon_number "5"; exon_id "b428ba49-0842-457e-98e8-12f06799f1a9_ENSG00000259522.1.5";
chr14	/dev/stdin	exon	24651484	24651609	.	-	.	gene_id "b428ba49-0842-457e-98e8-12f06799f1a9_ENSG00000259522.1"; transcript_id "b428ba49-0842-457e-98e8-12f06799f1a9_ENSG00000259522.1"; exon_number "6"; exon_id "b428ba49-0842-457e-98e8-12f06799f1a9_ENSG00000259522.1.6";
chr14	/dev/stdin	CDS	24651484	24651609	.	-	0	gene_id "b428ba49-0842-457e-98e8-12f06799f1a9_ENSG00000259522.1"; transcript_id "b428ba49-0842-457e-98e8-12f06799f1a9_ENSG00000259522.1"; exon_number "6"; exon_id "b428ba49-0842-457e-98e8-12f06799f1a9_ENSG00000259522.1.6";
chr14	/dev/stdin	exon	24651998	24652048	.	-	.	gene_id "b428ba49-0842-457e-98e8-12f06799f1a9_ENSG00000259522.1"; transcript_id "b428ba49-0842-457e-98e8-12f06799f1a9_ENSG00000259522.1"; exon_number "7"; exon_id "b428ba49-0842-457e-98e8-12f06799f1a9_ENSG00000259522.1.7";
chr14	/dev/stdin	CDS	24651998	24652048	.	-	0	gene_id "b428ba49-0842-457e-98e8-12f06799f1a9_ENSG00000259522.1"; transcript_id "b428ba49-0842-457e-98e8-12f06799f1a9_ENSG00000259522.1"; exon_number "7"; exon_id "b428ba49-0842-457e-98e8-12f06799f1a9_ENSG00000259522.1.7";
chr14	/dev/stdin	exon	24652182	24652375	.	-	.	gene_id "b428ba49-0842-457e-98e8-12f06799f1a9_ENSG00000259522.1"; transcript_id "b428ba49-0842-457e-98e8-12f06799f1a9_ENSG00000259522.1"; exon_number "8"; exon_id "b428ba49-0842-457e-98e8-12f06799f1a9_ENSG00000259522.1.8";
chr14	/dev/stdin	CDS	24652182	24652375	.	-	2	gene_id "b428ba49-0842-457e-98e8-12f06799f1a9_ENSG00000259522.1"; transcript_id "b428ba49-0842-457e-98e8-12f06799f1a9_ENSG00000259522.1"; exon_number "8"; exon_id "b428ba49-0842-457e-98e8-12f06799f1a9_ENSG00000259522.1.8";
chr14	/dev/stdin	exon	24652456	24652561	.	-	.	gene_id "b428ba49-0842-457e-98e8-12f06799f1a9_ENSG00000259522.1"; transcript_id "b428ba49-0842-457e-98e8-12f06799f1a9_ENSG00000259522.1"; exon_number "9"; exon_id "b428ba49-0842-457e-98e8-12f06799f1a9_ENSG00000259522.1.9";
chr14	/dev/stdin	CDS	24652456	24652561	.	-	0	gene_id "b428ba49-0842-457e-98e8-12f06799f1a9_ENSG00000259522.1"; transcript_id "b428ba49-0842-457e-98e8-12f06799f1a9_ENSG00000259522.1"; exon_number "9"; exon_id "b428ba49-0842-457e-98e8-12f06799f1a9_ENSG00000259522.1.9";
chr14	/dev/stdin	exon	24652662	24652719	.	-	.	gene_id "b428ba49-0842-457e-98e8-12f06799f1a9_ENSG00000259522.1"; transcript_id "b428ba49-0842-457e-98e8-12f06799f1a9_ENSG00000259522.1"; exon_number "10"; exon_id "b428ba49-0842-457e-98e8-12f06799f1a9_ENSG00000259522.1.10";
chr14	/dev/stdin	CDS	24652662	24652719	.	-	1	gene_id "b428ba49-0842-457e-98e8-12f06799f1a9_ENSG00000259522.1"; transcript_id "b428ba49-0842-457e-98e8-12f06799f1a9_ENSG00000259522.1"; exon_number "10"; exon_id "b428ba49-0842-457e-98e8-12f06799f1a9_ENSG00000259522.1.10";
chr14	/dev/stdin	exon	24652796	24652873	.	-	.	gene_id "b428ba49-0842-457e-98e8-12f06799f1a9_ENSG00000259522.1"; transcript_id "b428ba49-0842-457e-98e8-12f06799f1a9_ENSG00000259522.1"; exon_number "11"; exon_id "b428ba49-0842-457e-98e8-12f06799f1a9_ENSG00000259522.1.11";
chr14	/dev/stdin	CDS	24652796	24652873	.	-	1	gene_id "b428ba49-0842-457e-98e8-12f06799f1a9_ENSG00000259522.1"; transcript_id "b428ba49-0842-457e-98e8-12f06799f1a9_ENSG00000259522.1"; exon_number "11"; exon_id "b428ba49-0842-457e-98e8-12f06799f1a9_ENSG00000259522.1.11";
chr14	/dev/stdin	exon	24652989	24653104	.	-	.	gene_id "b428ba49-0842-457e-98e8-12f06799f1a9_ENSG00000259522.1"; transcript_id "b428ba49-0842-457e-98e8-12f06799f1a9_ENSG00000259522.1"; exon_number "12"; exon_id "b428ba49-0842-457e-98e8-12f06799f1a9_ENSG00000259522.1.12";
chr14	/dev/stdin	CDS	24652989	24653104	.	-	0	gene_id "b428ba49-0842-457e-98e8-12f06799f1a9_ENSG00000259522.1"; transcript_id "b428ba49-0842-457e-98e8-12f06799f1a9_ENSG00000259522.1"; exon_number "12"; exon_id "b428ba49-0842-457e-98e8-12f06799f1a9_ENSG00000259522.1.12";
chr14	/dev/stdin	exon	24653204	24653315	.	-	.	gene_id "b428ba49-0842-457e-98e8-12f06799f1a9_ENSG00000259522.1"; transcript_id "b428ba49-0842-457e-98e8-12f06799f1a9_ENSG00000259522.1"; exon_number "13"; exon_id "b428ba49-0842-457e-98e8-12f06799f1a9_ENSG00000259522.1.13";
chr14	/dev/stdin	CDS	24653204	24653315	.	-	1	gene_id "b428ba49-0842-457e-98e8-12f06799f1a9_ENSG00000259522.1"; transcript_id "b428ba49-0842-457e-98e8-12f06799f1a9_ENSG00000259522.1"; exon_number "13"; exon_id "b428ba49-0842-457e-98e8-12f06799f1a9_ENSG00000259522.1.13";
chr14	/dev/stdin	exon	24653504	24653624	.	-	.	gene_id "b428ba49-0842-457e-98e8-12f06799f1a9_ENSG00000259522.1"; transcript_id "b428ba49-0842-457e-98e8-12f06799f1a9_ENSG00000259522.1"; exon_number "14"; exon_id "b428ba49-0842-457e-98e8-12f06799f1a9_ENSG00000259522.1.14";
chr14	/dev/stdin	CDS	24653504	24653624	.	-	2	gene_id "b428ba49-0842-457e-98e8-12f06799f1a9_ENSG00000259522.1"; transcript_id "b428ba49-0842-457e-98e8-12f06799f1a9_ENSG00000259522.1"; exon_number "14"; exon_id "b428ba49-0842-457e-98e8-12f06799f1a9_ENSG00000259522.1.14";
chr14	/dev/stdin	exon	24653856	24653969	.	-	.	gene_id "b428ba49-0842-457e-98e8-12f06799f1a9_ENSG00000259522.1"; transcript_id "b428ba49-0842-457e-98e8-12f06799f1a9_ENSG00000259522.1"; exon_number "15"; exon_id "b428ba49-0842-457e-98e8-12f06799f1a9_ENSG00000259522.1.15";
chr14	/dev/stdin	CDS	24653856	24653969	.	-	2	gene_id "b428ba49-0842-457e-98e8-12f06799f1a9_ENSG00000259522.1"; transcript_id "b428ba49-0842-457e-98e8-12f06799f1a9_ENSG00000259522.1"; exon_number "15"; exon_id "b428ba49-0842-457e-98e8-12f06799f1a9_ENSG00000259522.1.15";
chr14	/dev/stdin	exon	24654073	24654186	.	-	.	gene_id "b428ba49-0842-457e-98e8-12f06799f1a9_ENSG00000259522.1"; transcript_id "b428ba49-0842-457e-98e8-12f06799f1a9_ENSG00000259522.1"; exon_number "16"; exon_id "b428ba49-0842-457e-98e8-12f06799f1a9_ENSG00000259522.1.16";
chr14	/dev/stdin	CDS	24654073	24654186	.	-	2	gene_id "b428ba49-0842-457e-98e8-12f06799f1a9_ENSG00000259522.1"; transcript_id "b428ba49-0842-457e-98e8-12f06799f1a9_ENSG00000259522.1"; exon_number "16"; exon_id "b428ba49-0842-457e-98e8-12f06799f1a9_ENSG00000259522.1.16";
chr14	/dev/stdin	exon	24654389	24654518	.	-	.	gene_id "b428ba49-0842-457e-98e8-12f06799f1a9_ENSG00000259522.1"; transcript_id "b428ba49-0842-457e-98e8-12f06799f1a9_ENSG00000259522.1"; exon_number "17"; exon_id "b428ba49-0842-457e-98e8-12f06799f1a9_ENSG00000259522.1.17";
chr14	/dev/stdin	CDS	24654389	24654518	.	-	0	gene_id "b428ba49-0842-457e-98e8-12f06799f1a9_ENSG00000259522.1"; transcript_id "b428ba49-0842-457e-98e8-12f06799f1a9_ENSG00000259522.1"; exon_number "17"; exon_id "b428ba49-0842-457e-98e8-12f06799f1a9_ENSG00000259522.1.17";
chr14	/dev/stdin	exon	24654665	24654773	.	-	.	gene_id "b428ba49-0842-457e-98e8-12f06799f1a9_ENSG00000259522.1"; transcript_id "b428ba49-0842-457e-98e8-12f06799f1a9_ENSG00000259522.1"; exon_number "18"; exon_id "b428ba49-0842-457e-98e8-12f06799f1a9_ENSG00000259522.1.18";
chr14	/dev/stdin	CDS	24654665	24654773	.	-	1	gene_id "b428ba49-0842-457e-98e8-12f06799f1a9_ENSG00000259522.1"; transcript_id "b428ba49-0842-457e-98e8-12f06799f1a9_ENSG00000259522.1"; exon_number "18"; exon_id "b428ba49-0842-457e-98e8-12f06799f1a9_ENSG00000259522.1.18";
chr14	/dev/stdin	exon	24655067	24655176	.	-	.	gene_id "b428ba49-0842-457e-98e8-12f06799f1a9_ENSG00000259522.1"; transcript_id "b428ba49-0842-457e-98e8-12f06799f1a9_ENSG00000259522.1"; exon_number "19"; exon_id "b428ba49-0842-457e-98e8-12f06799f1a9_ENSG00000259522.1.19";
chr14	/dev/stdin	CDS	24655067	24655176	.	-	0	gene_id "b428ba49-0842-457e-98e8-12f06799f1a9_ENSG00000259522.1"; transcript_id "b428ba49-0842-457e-98e8-12f06799f1a9_ENSG00000259522.1"; exon_number "19"; exon_id "b428ba49-0842-457e-98e8-12f06799f1a9_ENSG00000259522.1.19";
chr14	/dev/stdin	exon	24655335	24655388	.	-	.	gene_id "b428ba49-0842-457e-98e8-12f06799f1a9_ENSG00000259522.1"; transcript_id "b428ba49-0842-457e-98e8-12f06799f1a9_ENSG00000259522.1"; exon_number "20"; exon_id "b428ba49-0842-457e-98e8-12f06799f1a9_ENSG00000259522.1.20";
chr14	/dev/stdin	CDS	24655335	24655388	.	-	0	gene_id "b428ba49-0842-457e-98e8-12f06799f1a9_ENSG00000259522.1"; transcript_id "b428ba49-0842-457e-98e8-12f06799f1a9_ENSG00000259522.1"; exon_number "20"; exon_id "b428ba49-0842-457e-98e8-12f06799f1a9_ENSG00000259522.1.20";
chr14	/dev/stdin	exon	24655493	24655657	.	-	.	gene_id "b428ba49-0842-457e-98e8-12f06799f1a9_ENSG00000259522.1"; transcript_id "b428ba49-0842-457e-98e8-12f06799f1a9_ENSG00000259522.1"; exon_number "21"; exon_id "b428ba49-0842-457e-98e8-12f06799f1a9_ENSG00000259522.1.21";
chr14	/dev/stdin	CDS	24655493	24655657	.	-	0	gene_id "b428ba49-0842-457e-98e8-12f06799f1a9_ENSG00000259522.1"; transcript_id "b428ba49-0842-457e-98e8-12f06799f1a9_ENSG00000259522.1"; exon_number "21"; exon_id "b428ba49-0842-457e-98e8-12f06799f1a9_ENSG00000259522.1.21";
chr14	/dev/stdin	exon	24655914	24655997	.	-	.	gene_id "b428ba49-0842-457e-98e8-12f06799f1a9_ENSG00000259522.1"; transcript_id "b428ba49-0842-457e-98e8-12f06799f1a9_ENSG00000259522.1"; exon_number "22"; exon_id "b428ba49-0842-457e-98e8-12f06799f1a9_ENSG00000259522.1.22";
chr14	/dev/stdin	CDS	24655914	24655997	.	-	0	gene_id "b428ba49-0842-457e-98e8-12f06799f1a9_ENSG00000259522.1"; transcript_id "b428ba49-0842-457e-98e8-12f06799f1a9_ENSG00000259522.1"; exon_number "22"; exon_id "b428ba49-0842-457e-98e8-12f06799f1a9_ENSG00000259522.1.22";
chr14	/dev/stdin	exon	24656084	24656185	.	-	.	gene_id "b428ba49-0842-457e-98e8-12f06799f1a9_ENSG00000259522.1"; transcript_id "b428ba49-0842-457e-98e8-12f06799f1a9_ENSG00000259522.1"; exon_number "23"; exon_id "b428ba49-0842-457e-98e8-12f06799f1a9_ENSG00000259522.1.23";
chr14	/dev/stdin	CDS	24656084	24656185	.	-	0	gene_id "b428ba49-0842-457e-98e8-12f06799f1a9_ENSG00000259522.1"; transcript_id "b428ba49-0842-457e-98e8-12f06799f1a9_ENSG00000259522.1"; exon_number "23"; exon_id "b428ba49-0842-457e-98e8-12f06799f1a9_ENSG00000259522.1.23";
chr14	/dev/stdin	exon	24656291	24656356	.	-	.	gene_id "b428ba49-0842-457e-98e8-12f06799f1a9_ENSG00000259522.1"; transcript_id "b428ba49-0842-457e-98e8-12f06799f1a9_ENSG00000259522.1"; exon_number "24"; exon_id "b428ba49-0842-457e-98e8-12f06799f1a9_ENSG00000259522.1.24";
chr14	/dev/stdin	CDS	24656291	24656356	.	-	0	gene_id "b428ba49-0842-457e-98e8-12f06799f1a9_ENSG00000259522.1"; transcript_id "b428ba49-0842-457e-98e8-12f06799f1a9_ENSG00000259522.1"; exon_number "24"; exon_id "b428ba49-0842-457e-98e8-12f06799f1a9_ENSG00000259522.1.24";
chr14	/dev/stdin	exon	24656606	24656785	.	-	.	gene_id "b428ba49-0842-457e-98e8-12f06799f1a9_ENSG00000259522.1"; transcript_id "b428ba49-0842-457e-98e8-12f06799f1a9_ENSG00000259522.1"; exon_number "25"; exon_id "b428ba49-0842-457e-98e8-12f06799f1a9_ENSG00000259522.1.25";
chr14	/dev/stdin	CDS	24656606	24656785	.	-	0	gene_id "b428ba49-0842-457e-98e8-12f06799f1a9_ENSG00000259522.1"; transcript_id "b428ba49-0842-457e-98e8-12f06799f1a9_ENSG00000259522.1"; exon_number "25"; exon_id "b428ba49-0842-457e-98e8-12f06799f1a9_ENSG00000259522.1.25";
chr14	/dev/stdin	exon	24656873	24657002	.	-	.	gene_id "b428ba49-0842-457e-98e8-12f06799f1a9_ENSG00000259522.1"; transcript_id "b428ba49-0842-457e-98e8-12f06799f1a9_ENSG00000259522.1"; exon_number "26"; exon_id "b428ba49-0842-457e-98e8-12f06799f1a9_ENSG00000259522.1.26";
chr14	/dev/stdin	CDS	24656873	24657002	.	-	1	gene_id "b428ba49-0842-457e-98e8-12f06799f1a9_ENSG00000259522.1"; transcript_id "b428ba49-0842-457e-98e8-12f06799f1a9_ENSG00000259522.1"; exon_number "26"; exon_id "b428ba49-0842-457e-98e8-12f06799f1a9_ENSG00000259522.1.26";
chr14	/dev/stdin	exon	24657422	24657463	.	-	.	gene_id "b428ba49-0842-457e-98e8-12f06799f1a9_ENSG00000259522.1"; transcript_id "b428ba49-0842-457e-98e8-12f06799f1a9_ENSG00000259522.1"; exon_number "27"; exon_id "b428ba49-0842-457e-98e8-12f06799f1a9_ENSG00000259522.1.27";
chr14	/dev/stdin	CDS	24657422	24657463	.	-	1	gene_id "b428ba49-0842-457e-98e8-12f06799f1a9_ENSG00000259522.1"; transcript_id "b428ba49-0842-457e-98e8-12f06799f1a9_ENSG00000259522.1"; exon_number "27"; exon_id "b428ba49-0842-457e-98e8-12f06799f1a9_ENSG00000259522.1.27";
chr14	/dev/stdin	exon	24657550	24657629	.	-	.	gene_id "b428ba49-0842-457e-98e8-12f06799f1a9_ENSG00000259522.1"; transcript_id "b428ba49-0842-457e-98e8-12f06799f1a9_ENSG00000259522.1"; exon_number "28"; exon_id "b428ba49-0842-457e-98e8-12f06799f1a9_ENSG00000259522.1.28";
chr14	/dev/stdin	CDS	24657550	24657629	.	-	0	gene_id "b428ba49-0842-457e-98e8-12f06799f1a9_ENSG00000259522.1"; transcript_id "b428ba49-0842-457e-98e8-12f06799f1a9_ENSG00000259522.1"; exon_number "28"; exon_id "b428ba49-0842-457e-98e8-12f06799f1a9_ENSG00000259522.1.28";
chr14	/dev/stdin	exon	24657758	24657844	.	-	.	gene_id "b428ba49-0842-457e-98e8-12f06799f1a9_ENSG00000259522.1"; transcript_id "b428ba49-0842-457e-98e8-12f06799f1a9_ENSG00000259522.1"; exon_number "29"; exon_id "b428ba49-0842-457e-98e8-12f06799f1a9_ENSG00000259522.1.29";
chr14	/dev/stdin	CDS	24657758	24657844	.	-	0	gene_id "b428ba49-0842-457e-98e8-12f06799f1a9_ENSG00000259522.1"; transcript_id "b428ba49-0842-457e-98e8-12f06799f1a9_ENSG00000259522.1"; exon_number "29"; exon_id "b428ba49-0842-457e-98e8-12f06799f1a9_ENSG00000259522.1.29";
chr14	/dev/stdin	start_codon	24657842	24657844	.	-	0	gene_id "b428ba49-0842-457e-98e8-12f06799f1a9_ENSG00000259522.1"; transcript_id "b428ba49-0842-457e-98e8-12f06799f1a9_ENSG00000259522.1"; exon_number "29"; exon_id "b428ba49-0842-457e-98e8-12f06799f1a9_ENSG00000259522.1.29";
chr14	/dev/stdin	stop_codon	24649426	24649428	.	-	0	gene_id "b428ba49-0842-457e-98e8-12f06799f1a9_ENSG00000259522.1"; transcript_id "b428ba49-0842-457e-98e8-12f06799f1a9_ENSG00000259522.1"; exon_number "1"; exon_id "b428ba49-0842-457e-98e8-12f06799f1a9_ENSG00000259522.1.1";
chr14	/dev/stdin	transcript	24649426	24653554	.	-	.	gene_id "92491705-b400-4b6f-ba3d-77ce58065b83_ENSG00000259522.1"; transcript_id "92491705-b400-4b6f-ba3d-77ce58065b83_ENSG00000259522.1";
chr14	/dev/stdin	exon	24649426	24649778	.	-	.	gene_id "92491705-b400-4b6f-ba3d-77ce58065b83_ENSG00000259522.1"; transcript_id "92491705-b400-4b6f-ba3d-77ce58065b83_ENSG00000259522.1"; exon_number "1"; exon_id "92491705-b400-4b6f-ba3d-77ce58065b83_ENSG00000259522.1.1";
chr14	/dev/stdin	CDS	24649426	24649778	.	-	1	gene_id "92491705-b400-4b6f-ba3d-77ce58065b83_ENSG00000259522.1"; transcript_id "92491705-b400-4b6f-ba3d-77ce58065b83_ENSG00000259522.1"; exon_number "1"; exon_id "92491705-b400-4b6f-ba3d-77ce58065b83_ENSG00000259522.1.1";
chr14	/dev/stdin	exon	24649895	24649964	.	-	.	gene_id "92491705-b400-4b6f-ba3d-77ce58065b83_ENSG00000259522.1"; transcript_id "92491705-b400-4b6f-ba3d-77ce58065b83_ENSG00000259522.1"; exon_number "2"; exon_id "92491705-b400-4b6f-ba3d-77ce58065b83_ENSG00000259522.1.2";
chr14	/dev/stdin	CDS	24649895	24649964	.	-	2	gene_id "92491705-b400-4b6f-ba3d-77ce58065b83_ENSG00000259522.1"; transcript_id "92491705-b400-4b6f-ba3d-77ce58065b83_ENSG00000259522.1"; exon_number "2"; exon_id "92491705-b400-4b6f-ba3d-77ce58065b83_ENSG00000259522.1.2";
chr14	/dev/stdin	exon	24650719	24650823	.	-	.	gene_id "92491705-b400-4b6f-ba3d-77ce58065b83_ENSG00000259522.1"; transcript_id "92491705-b400-4b6f-ba3d-77ce58065b83_ENSG00000259522.1"; exon_number "3"; exon_id "92491705-b400-4b6f-ba3d-77ce58065b83_ENSG00000259522.1.3";
chr14	/dev/stdin	CDS	24650719	24650823	.	-	2	gene_id "92491705-b400-4b6f-ba3d-77ce58065b83_ENSG00000259522.1"; transcript_id "92491705-b400-4b6f-ba3d-77ce58065b83_ENSG00000259522.1"; exon_number "3"; exon_id "92491705-b400-4b6f-ba3d-77ce58065b83_ENSG00000259522.1.3";
chr14	/dev/stdin	exon	24650917	24651049	.	-	.	gene_id "92491705-b400-4b6f-ba3d-77ce58065b83_ENSG00000259522.1"; transcript_id "92491705-b400-4b6f-ba3d-77ce58065b83_ENSG00000259522.1"; exon_number "4"; exon_id "92491705-b400-4b6f-ba3d-77ce58065b83_ENSG00000259522.1.4";
chr14	/dev/stdin	CDS	24650917	24651049	.	-	0	gene_id "92491705-b400-4b6f-ba3d-77ce58065b83_ENSG00000259522.1"; transcript_id "92491705-b400-4b6f-ba3d-77ce58065b83_ENSG00000259522.1"; exon_number "4"; exon_id "92491705-b400-4b6f-ba3d-77ce58065b83_ENSG00000259522.1.4";
chr14	/dev/stdin	exon	24651161	24651369	.	-	.	gene_id "92491705-b400-4b6f-ba3d-77ce58065b83_ENSG00000259522.1"; transcript_id "92491705-b400-4b6f-ba3d-77ce58065b83_ENSG00000259522.1"; exon_number "5"; exon_id "92491705-b400-4b6f-ba3d-77ce58065b83_ENSG00000259522.1.5";
chr14	/dev/stdin	CDS	24651161	24651369	.	-	2	gene_id "92491705-b400-4b6f-ba3d-77ce58065b83_ENSG00000259522.1"; transcript_id "92491705-b400-4b6f-ba3d-77ce58065b83_ENSG00000259522.1"; exon_number "5"; exon_id "92491705-b400-4b6f-ba3d-77ce58065b83_ENSG00000259522.1.5";
chr14	/dev/stdin	exon	24651484	24651609	.	-	.	gene_id "92491705-b400-4b6f-ba3d-77ce58065b83_ENSG00000259522.1"; transcript_id "92491705-b400-4b6f-ba3d-77ce58065b83_ENSG00000259522.1"; exon_number "6"; exon_id "92491705-b400-4b6f-ba3d-77ce58065b83_ENSG00000259522.1.6";
chr14	/dev/stdin	CDS	24651484	24651609	.	-	2	gene_id "92491705-b400-4b6f-ba3d-77ce58065b83_ENSG00000259522.1"; transcript_id "92491705-b400-4b6f-ba3d-77ce58065b83_ENSG00000259522.1"; exon_number "6"; exon_id "92491705-b400-4b6f-ba3d-77ce58065b83_ENSG00000259522.1.6";
chr14	/dev/stdin	exon	24652182	24652375	.	-	.	gene_id "92491705-b400-4b6f-ba3d-77ce58065b83_ENSG00000259522.1"; transcript_id "92491705-b400-4b6f-ba3d-77ce58065b83_ENSG00000259522.1"; exon_number "7"; exon_id "92491705-b400-4b6f-ba3d-77ce58065b83_ENSG00000259522.1.7";
chr14	/dev/stdin	CDS	24652182	24652375	.	-	1	gene_id "92491705-b400-4b6f-ba3d-77ce58065b83_ENSG00000259522.1"; transcript_id "92491705-b400-4b6f-ba3d-77ce58065b83_ENSG00000259522.1"; exon_number "7"; exon_id "92491705-b400-4b6f-ba3d-77ce58065b83_ENSG00000259522.1.7";
chr14	/dev/stdin	exon	24652456	24652561	.	-	.	gene_id "92491705-b400-4b6f-ba3d-77ce58065b83_ENSG00000259522.1"; transcript_id "92491705-b400-4b6f-ba3d-77ce58065b83_ENSG00000259522.1"; exon_number "8"; exon_id "92491705-b400-4b6f-ba3d-77ce58065b83_ENSG00000259522.1.8";
chr14	/dev/stdin	CDS	24652456	24652561	.	-	2	gene_id "92491705-b400-4b6f-ba3d-77ce58065b83_ENSG00000259522.1"; transcript_id "92491705-b400-4b6f-ba3d-77ce58065b83_ENSG00000259522.1"; exon_number "8"; exon_id "92491705-b400-4b6f-ba3d-77ce58065b83_ENSG00000259522.1.8";
chr14	/dev/stdin	exon	24652662	24652719	.	-	.	gene_id "92491705-b400-4b6f-ba3d-77ce58065b83_ENSG00000259522.1"; transcript_id "92491705-b400-4b6f-ba3d-77ce58065b83_ENSG00000259522.1"; exon_number "9"; exon_id "92491705-b400-4b6f-ba3d-77ce58065b83_ENSG00000259522.1.9";
chr14	/dev/stdin	CDS	24652662	24652719	.	-	0	gene_id "92491705-b400-4b6f-ba3d-77ce58065b83_ENSG00000259522.1"; transcript_id "92491705-b400-4b6f-ba3d-77ce58065b83_ENSG00000259522.1"; exon_number "9"; exon_id "92491705-b400-4b6f-ba3d-77ce58065b83_ENSG00000259522.1.9";
chr14	/dev/stdin	exon	24652796	24652873	.	-	.	gene_id "92491705-b400-4b6f-ba3d-77ce58065b83_ENSG00000259522.1"; transcript_id "92491705-b400-4b6f-ba3d-77ce58065b83_ENSG00000259522.1"; exon_number "10"; exon_id "92491705-b400-4b6f-ba3d-77ce58065b83_ENSG00000259522.1.10";
chr14	/dev/stdin	CDS	24652796	24652873	.	-	0	gene_id "92491705-b400-4b6f-ba3d-77ce58065b83_ENSG00000259522.1"; transcript_id "92491705-b400-4b6f-ba3d-77ce58065b83_ENSG00000259522.1"; exon_number "10"; exon_id "92491705-b400-4b6f-ba3d-77ce58065b83_ENSG00000259522.1.10";
chr14	/dev/stdin	exon	24652989	24653104	.	-	.	gene_id "92491705-b400-4b6f-ba3d-77ce58065b83_ENSG00000259522.1"; transcript_id "92491705-b400-4b6f-ba3d-77ce58065b83_ENSG00000259522.1"; exon_number "11"; exon_id "92491705-b400-4b6f-ba3d-77ce58065b83_ENSG00000259522.1.11";
chr14	/dev/stdin	CDS	24652989	24653104	.	-	2	gene_id "92491705-b400-4b6f-ba3d-77ce58065b83_ENSG00000259522.1"; transcript_id "92491705-b400-4b6f-ba3d-77ce58065b83_ENSG00000259522.1"; exon_number "11"; exon_id "92491705-b400-4b6f-ba3d-77ce58065b83_ENSG00000259522.1.11";
chr14	/dev/stdin	exon	24653204	24653315	.	-	.	gene_id "92491705-b400-4b6f-ba3d-77ce58065b83_ENSG00000259522.1"; transcript_id "92491705-b400-4b6f-ba3d-77ce58065b83_ENSG00000259522.1"; exon_number "12"; exon_id "92491705-b400-4b6f-ba3d-77ce58065b83_ENSG00000259522.1.12";
chr14	/dev/stdin	CDS	24653204	24653315	.	-	0	gene_id "92491705-b400-4b6f-ba3d-77ce58065b83_ENSG00000259522.1"; transcript_id "92491705-b400-4b6f-ba3d-77ce58065b83_ENSG00000259522.1"; exon_number "12"; exon_id "92491705-b400-4b6f-ba3d-77ce58065b83_ENSG00000259522.1.12";
chr14	/dev/stdin	exon	24653504	24653554	.	-	.	gene_id "92491705-b400-4b6f-ba3d-77ce58065b83_ENSG00000259522.1"; transcript_id "92491705-b400-4b6f-ba3d-77ce58065b83_ENSG00000259522.1"; exon_number "13"; exon_id "92491705-b400-4b6f-ba3d-77ce58065b83_ENSG00000259522.1.13";
chr14	/dev/stdin	CDS	24653504	24653554	.	-	0	gene_id "92491705-b400-4b6f-ba3d-77ce58065b83_ENSG00000259522.1"; transcript_id "92491705-b400-4b6f-ba3d-77ce58065b83_ENSG00000259522.1"; exon_number "13"; exon_id "92491705-b400-4b6f-ba3d-77ce58065b83_ENSG00000259522.1.13";
chr14	/dev/stdin	start_codon	24653552	24653554	.	-	0	gene_id "92491705-b400-4b6f-ba3d-77ce58065b83_ENSG00000259522.1"; transcript_id "92491705-b400-4b6f-ba3d-77ce58065b83_ENSG00000259522.1"; exon_number "13"; exon_id "92491705-b400-4b6f-ba3d-77ce58065b83_ENSG00000259522.1.13";
chr14	/dev/stdin	transcript	24658350	24664793	.	-	.	gene_id "ENST00000261789.4_ENSG00000254692.1"; transcript_id "ENST00000261789.4_ENSG00000254692.1";
chr14	/dev/stdin	exon	24658350	24659014	.	-	.	gene_id "ENST00000261789.4_ENSG00000254692.1"; transcript_id "ENST00000261789.4_ENSG00000254692.1"; exon_number "1"; exon_id "ENST00000261789.4_ENSG00000254692.1.1";
chr14	/dev/stdin	CDS	24658350	24659014	.	-	0	gene_id "ENST00000261789.4_ENSG00000254692.1"; transcript_id "ENST00000261789.4_ENSG00000254692.1"; exon_number "1"; exon_id "ENST00000261789.4_ENSG00000254692.1.1";
chr14	/dev/stdin	exon	24659586	24659859	.	-	.	gene_id "ENST00000261789.4_ENSG00000254692.1"; transcript_id "ENST00000261789.4_ENSG00000254692.1"; exon_number "2"; exon_id "ENST00000261789.4_ENSG00000254692.1.2";
chr14	/dev/stdin	CDS	24659586	24659859	.	-	1	gene_id "ENST00000261789.4_ENSG00000254692.1"; transcript_id "ENST00000261789.4_ENSG00000254692.1"; exon_number "2"; exon_id "ENST00000261789.4_ENSG00000254692.1.2";
chr14	/dev/stdin	exon	24661377	24661562	.	-	.	gene_id "ENST00000261789.4_ENSG00000254692.1"; transcript_id "ENST00000261789.4_ENSG00000254692.1"; exon_number "3"; exon_id "ENST00000261789.4_ENSG00000254692.1.3";
chr14	/dev/stdin	CDS	24661377	24661562	.	-	1	gene_id "ENST00000261789.4_ENSG00000254692.1"; transcript_id "ENST00000261789.4_ENSG00000254692.1"; exon_number "3"; exon_id "ENST00000261789.4_ENSG00000254692.1.3";
chr14	/dev/stdin	exon	24661854	24662475	.	-	.	gene_id "ENST00000261789.4_ENSG00000254692.1"; transcript_id "ENST00000261789.4_ENSG00000254692.1"; exon_number "4"; exon_id "ENST00000261789.4_ENSG00000254692.1.4";
chr14	/dev/stdin	CDS	24661854	24662475	.	-	2	gene_id "ENST00000261789.4_ENSG00000254692.1"; transcript_id "ENST00000261789.4_ENSG00000254692.1"; exon_number "4"; exon_id "ENST00000261789.4_ENSG00000254692.1.4";
chr14	/dev/stdin	exon	24663881	24664242	.	-	.	gene_id "ENST00000261789.4_ENSG00000254692.1"; transcript_id "ENST00000261789.4_ENSG00000254692.1"; exon_number "5"; exon_id "ENST00000261789.4_ENSG00000254692.1.5";
chr14	/dev/stdin	CDS	24663881	24664242	.	-	1	gene_id "ENST00000261789.4_ENSG00000254692.1"; transcript_id "ENST00000261789.4_ENSG00000254692.1"; exon_number "5"; exon_id "ENST00000261789.4_ENSG00000254692.1.5";
chr14	/dev/stdin	exon	24664552	24664793	.	-	.	gene_id "ENST00000261789.4_ENSG00000254692.1"; transcript_id "ENST00000261789.4_ENSG00000254692.1"; exon_number "6"; exon_id "ENST00000261789.4_ENSG00000254692.1.6";
chr14	/dev/stdin	CDS	24664552	24664793	.	-	0	gene_id "ENST00000261789.4_ENSG00000254692.1"; transcript_id "ENST00000261789.4_ENSG00000254692.1"; exon_number "6"; exon_id "ENST00000261789.4_ENSG00000254692.1.6";
chr14	/dev/stdin	start_codon	24664791	24664793	.	-	0	gene_id "ENST00000261789.4_ENSG00000254692.1"; transcript_id "ENST00000261789.4_ENSG00000254692.1"; exon_number "6"; exon_id "ENST00000261789.4_ENSG00000254692.1.6";
chr14	/dev/stdin	transcript	24658350	24664793	.	-	.	gene_id "a9318d9d-e6fa-4108-9e84-a1decb3a9ded_ENSG00000254692.1"; transcript_id "a9318d9d-e6fa-4108-9e84-a1decb3a9ded_ENSG00000254692.1";
chr14	/dev/stdin	exon	24658350	24659014	.	-	.	gene_id "a9318d9d-e6fa-4108-9e84-a1decb3a9ded_ENSG00000254692.1"; transcript_id "a9318d9d-e6fa-4108-9e84-a1decb3a9ded_ENSG00000254692.1"; exon_number "1"; exon_id "a9318d9d-e6fa-4108-9e84-a1decb3a9ded_ENSG00000254692.1.1";
chr14	/dev/stdin	CDS	24658350	24659014	.	-	0	gene_id "a9318d9d-e6fa-4108-9e84-a1decb3a9ded_ENSG00000254692.1"; transcript_id "a9318d9d-e6fa-4108-9e84-a1decb3a9ded_ENSG00000254692.1"; exon_number "1"; exon_id "a9318d9d-e6fa-4108-9e84-a1decb3a9ded_ENSG00000254692.1.1";
chr14	/dev/stdin	exon	24659586	24659859	.	-	.	gene_id "a9318d9d-e6fa-4108-9e84-a1decb3a9ded_ENSG00000254692.1"; transcript_id "a9318d9d-e6fa-4108-9e84-a1decb3a9ded_ENSG00000254692.1"; exon_number "2"; exon_id "a9318d9d-e6fa-4108-9e84-a1decb3a9ded_ENSG00000254692.1.2";
chr14	/dev/stdin	CDS	24659586	24659859	.	-	1	gene_id "a9318d9d-e6fa-4108-9e84-a1decb3a9ded_ENSG00000254692.1"; transcript_id "a9318d9d-e6fa-4108-9e84-a1decb3a9ded_ENSG00000254692.1"; exon_number "2"; exon_id "a9318d9d-e6fa-4108-9e84-a1decb3a9ded_ENSG00000254692.1.2";
chr14	/dev/stdin	exon	24661854	24662475	.	-	.	gene_id "a9318d9d-e6fa-4108-9e84-a1decb3a9ded_ENSG00000254692.1"; transcript_id "a9318d9d-e6fa-4108-9e84-a1decb3a9ded_ENSG00000254692.1"; exon_number "3"; exon_id "a9318d9d-e6fa-4108-9e84-a1decb3a9ded_ENSG00000254692.1.3";
chr14	/dev/stdin	CDS	24661854	24662475	.	-	2	gene_id "a9318d9d-e6fa-4108-9e84-a1decb3a9ded_ENSG00000254692.1"; transcript_id "a9318d9d-e6fa-4108-9e84-a1decb3a9ded_ENSG00000254692.1"; exon_number "3"; exon_id "a9318d9d-e6fa-4108-9e84-a1decb3a9ded_ENSG00000254692.1.3";
chr14	/dev/stdin	exon	24663881	24664242	.	-	.	gene_id "a9318d9d-e6fa-4108-9e84-a1decb3a9ded_ENSG00000254692.1"; transcript_id "a9318d9d-e6fa-4108-9e84-a1decb3a9ded_ENSG00000254692.1"; exon_number "4"; exon_id "a9318d9d-e6fa-4108-9e84-a1decb3a9ded_ENSG00000254692.1.4";
chr14	/dev/stdin	CDS	24663881	24664242	.	-	1	gene_id "a9318d9d-e6fa-4108-9e84-a1decb3a9ded_ENSG00000254692.1"; transcript_id "a9318d9d-e6fa-4108-9e84-a1decb3a9ded_ENSG00000254692.1"; exon_number "4"; exon_id "a9318d9d-e6fa-4108-9e84-a1decb3a9ded_ENSG00000254692.1.4";
chr14	/dev/stdin	exon	24664552	24664793	.	-	.	gene_id "a9318d9d-e6fa-4108-9e84-a1decb3a9ded_ENSG00000254692.1"; transcript_id "a9318d9d-e6fa-4108-9e84-a1decb3a9ded_ENSG00000254692.1"; exon_number "5"; exon_id "a9318d9d-e6fa-4108-9e84-a1decb3a9ded_ENSG00000254692.1.5";
chr14	/dev/stdin	CDS	24664552	24664793	.	-	0	gene_id "a9318d9d-e6fa-4108-9e84-a1decb3a9ded_ENSG00000254692.1"; transcript_id "a9318d9d-e6fa-4108-9e84-a1decb3a9ded_ENSG00000254692.1"; exon_number "5"; exon_id "a9318d9d-e6fa-4108-9e84-a1decb3a9ded_ENSG00000254692.1.5";
chr14	/dev/stdin	start_codon	24664791	24664793	.	-	0	gene_id "a9318d9d-e6fa-4108-9e84-a1decb3a9ded_ENSG00000254692.1"; transcript_id "a9318d9d-e6fa-4108-9e84-a1decb3a9ded_ENSG00000254692.1"; exon_number "5"; exon_id "a9318d9d-e6fa-4108-9e84-a1decb3a9ded_ENSG00000254692.1.5";
chr14	/dev/stdin	transcript	24658350	24660142	.	-	.	gene_id "473af17a-42b9-4f54-89fb-bde338781645_ENSG00000254692.1"; transcript_id "473af17a-42b9-4f54-89fb-bde338781645_ENSG00000254692.1";
chr14	/dev/stdin	exon	24658350	24659014	.	-	.	gene_id "473af17a-42b9-4f54-89fb-bde338781645_ENSG00000254692.1"; transcript_id "473af17a-42b9-4f54-89fb-bde338781645_ENSG00000254692.1"; exon_number "1"; exon_id "473af17a-42b9-4f54-89fb-bde338781645_ENSG00000254692.1.1";
chr14	/dev/stdin	CDS	24658350	24659014	.	-	1	gene_id "473af17a-42b9-4f54-89fb-bde338781645_ENSG00000254692.1"; transcript_id "473af17a-42b9-4f54-89fb-bde338781645_ENSG00000254692.1"; exon_number "1"; exon_id "473af17a-42b9-4f54-89fb-bde338781645_ENSG00000254692.1.1";
chr14	/dev/stdin	exon	24659586	24660142	.	-	.	gene_id "473af17a-42b9-4f54-89fb-bde338781645_ENSG00000254692.1"; transcript_id "473af17a-42b9-4f54-89fb-bde338781645_ENSG00000254692.1"; exon_number "2"; exon_id "473af17a-42b9-4f54-89fb-bde338781645_ENSG00000254692.1.2";
chr14	/dev/stdin	CDS	24659586	24660142	.	-	0	gene_id "473af17a-42b9-4f54-89fb-bde338781645_ENSG00000254692.1"; transcript_id "473af17a-42b9-4f54-89fb-bde338781645_ENSG00000254692.1"; exon_number "2"; exon_id "473af17a-42b9-4f54-89fb-bde338781645_ENSG00000254692.1.2";
chr14	/dev/stdin	start_codon	24660140	24660142	.	-	0	gene_id "473af17a-42b9-4f54-89fb-bde338781645_ENSG00000254692.1"; transcript_id "473af17a-42b9-4f54-89fb-bde338781645_ENSG00000254692.1"; exon_number "2"; exon_id "473af17a-42b9-4f54-89fb-bde338781645_ENSG00000254692.1.2";
chr14	/dev/stdin	transcript	24658350	24664793	.	-	.	gene_id "dfb9b19b-9fbe-45c6-8df2-04c661545e61-1_ENSG00000254692.1"; transcript_id "dfb9b19b-9fbe-45c6-8df2-04c661545e61-1_ENSG00000254692.1";
chr14	/dev/stdin	exon	24658350	24659014	.	-	.	gene_id "dfb9b19b-9fbe-45c6-8df2-04c661545e61-1_ENSG00000254692.1"; transcript_id "dfb9b19b-9fbe-45c6-8df2-04c661545e61-1_ENSG00000254692.1"; exon_number "1"; exon_id "dfb9b19b-9fbe-45c6-8df2-04c661545e61-1_ENSG00000254692.1.1";
chr14	/dev/stdin	CDS	24658353	24659014	.	-	2	gene_id "dfb9b19b-9fbe-45c6-8df2-04c661545e61-1_ENSG00000254692.1"; transcript_id "dfb9b19b-9fbe-45c6-8df2-04c661545e61-1_ENSG00000254692.1"; exon_number "1"; exon_id "dfb9b19b-9fbe-45c6-8df2-04c661545e61-1_ENSG00000254692.1.1";
chr14	/dev/stdin	exon	24659586	24659859	.	-	.	gene_id "dfb9b19b-9fbe-45c6-8df2-04c661545e61-1_ENSG00000254692.1"; transcript_id "dfb9b19b-9fbe-45c6-8df2-04c661545e61-1_ENSG00000254692.1"; exon_number "2"; exon_id "dfb9b19b-9fbe-45c6-8df2-04c661545e61-1_ENSG00000254692.1.2";
chr14	/dev/stdin	CDS	24659586	24659859	.	-	0	gene_id "dfb9b19b-9fbe-45c6-8df2-04c661545e61-1_ENSG00000254692.1"; transcript_id "dfb9b19b-9fbe-45c6-8df2-04c661545e61-1_ENSG00000254692.1"; exon_number "2"; exon_id "dfb9b19b-9fbe-45c6-8df2-04c661545e61-1_ENSG00000254692.1.2";
chr14	/dev/stdin	exon	24661377	24661562	.	-	.	gene_id "dfb9b19b-9fbe-45c6-8df2-04c661545e61-1_ENSG00000254692.1"; transcript_id "dfb9b19b-9fbe-45c6-8df2-04c661545e61-1_ENSG00000254692.1"; exon_number "3"; exon_id "dfb9b19b-9fbe-45c6-8df2-04c661545e61-1_ENSG00000254692.1.3";
chr14	/dev/stdin	CDS	24661377	24661562	.	-	0	gene_id "dfb9b19b-9fbe-45c6-8df2-04c661545e61-1_ENSG00000254692.1"; transcript_id "dfb9b19b-9fbe-45c6-8df2-04c661545e61-1_ENSG00000254692.1"; exon_number "3"; exon_id "dfb9b19b-9fbe-45c6-8df2-04c661545e61-1_ENSG00000254692.1.3";
chr14	/dev/stdin	exon	24661854	24662475	.	-	.	gene_id "dfb9b19b-9fbe-45c6-8df2-04c661545e61-1_ENSG00000254692.1"; transcript_id "dfb9b19b-9fbe-45c6-8df2-04c661545e61-1_ENSG00000254692.1"; exon_number "4"; exon_id "dfb9b19b-9fbe-45c6-8df2-04c661545e61-1_ENSG00000254692.1.4";
chr14	/dev/stdin	CDS	24661854	24662475	.	-	1	gene_id "dfb9b19b-9fbe-45c6-8df2-04c661545e61-1_ENSG00000254692.1"; transcript_id "dfb9b19b-9fbe-45c6-8df2-04c661545e61-1_ENSG00000254692.1"; exon_number "4"; exon_id "dfb9b19b-9fbe-45c6-8df2-04c661545e61-1_ENSG00000254692.1.4";
chr14	/dev/stdin	exon	24663881	24664242	.	-	.	gene_id "dfb9b19b-9fbe-45c6-8df2-04c661545e61-1_ENSG00000254692.1"; transcript_id "dfb9b19b-9fbe-45c6-8df2-04c661545e61-1_ENSG00000254692.1"; exon_number "5"; exon_id "dfb9b19b-9fbe-45c6-8df2-04c661545e61-1_ENSG00000254692.1.5";
chr14	/dev/stdin	CDS	24663881	24664242	.	-	0	gene_id "dfb9b19b-9fbe-45c6-8df2-04c661545e61-1_ENSG00000254692.1"; transcript_id "dfb9b19b-9fbe-45c6-8df2-04c661545e61-1_ENSG00000254692.1"; exon_number "5"; exon_id "dfb9b19b-9fbe-45c6-8df2-04c661545e61-1_ENSG00000254692.1.5";
chr14	/dev/stdin	exon	24664515	24664793	.	-	.	gene_id "dfb9b19b-9fbe-45c6-8df2-04c661545e61-1_ENSG00000254692.1"; transcript_id "dfb9b19b-9fbe-45c6-8df2-04c661545e61-1_ENSG00000254692.1"; exon_number "6"; exon_id "dfb9b19b-9fbe-45c6-8df2-04c661545e61-1_ENSG00000254692.1.6";
chr14	/dev/stdin	CDS	24664515	24664793	.	-	0	gene_id "dfb9b19b-9fbe-45c6-8df2-04c661545e61-1_ENSG00000254692.1"; transcript_id "dfb9b19b-9fbe-45c6-8df2-04c661545e61-1_ENSG00000254692.1"; exon_number "6"; exon_id "dfb9b19b-9fbe-45c6-8df2-04c661545e61-1_ENSG00000254692.1.6";
chr14	/dev/stdin	start_codon	24664791	24664793	.	-	0	gene_id "dfb9b19b-9fbe-45c6-8df2-04c661545e61-1_ENSG00000254692.1"; transcript_id "dfb9b19b-9fbe-45c6-8df2-04c661545e61-1_ENSG00000254692.1"; exon_number "6"; exon_id "dfb9b19b-9fbe-45c6-8df2-04c661545e61-1_ENSG00000254692.1.6";
chr14	/dev/stdin	stop_codon	24658350	24658352	.	-	0	gene_id "dfb9b19b-9fbe-45c6-8df2-04c661545e61-1_ENSG00000254692.1"; transcript_id "dfb9b19b-9fbe-45c6-8df2-04c661545e61-1_ENSG00000254692.1"; exon_number "1"; exon_id "dfb9b19b-9fbe-45c6-8df2-04c661545e61-1_ENSG00000254692.1.1";
chr14	/dev/stdin	transcript	24658350	24664793	.	-	.	gene_id "414c9a74-b186-4dd3-ae04-5daee1ea2382_ENSG00000254692.1"; transcript_id "414c9a74-b186-4dd3-ae04-5daee1ea2382_ENSG00000254692.1";
chr14	/dev/stdin	exon	24658350	24659014	.	-	.	gene_id "414c9a74-b186-4dd3-ae04-5daee1ea2382_ENSG00000254692.1"; transcript_id "414c9a74-b186-4dd3-ae04-5daee1ea2382_ENSG00000254692.1"; exon_number "1"; exon_id "414c9a74-b186-4dd3-ae04-5daee1ea2382_ENSG00000254692.1.1";
chr14	/dev/stdin	CDS	24658350	24659014	.	-	0	gene_id "414c9a74-b186-4dd3-ae04-5daee1ea2382_ENSG00000254692.1"; transcript_id "414c9a74-b186-4dd3-ae04-5daee1ea2382_ENSG00000254692.1"; exon_number "1"; exon_id "414c9a74-b186-4dd3-ae04-5daee1ea2382_ENSG00000254692.1.1";
chr14	/dev/stdin	exon	24659586	24659859	.	-	.	gene_id "414c9a74-b186-4dd3-ae04-5daee1ea2382_ENSG00000254692.1"; transcript_id "414c9a74-b186-4dd3-ae04-5daee1ea2382_ENSG00000254692.1"; exon_number "2"; exon_id "414c9a74-b186-4dd3-ae04-5daee1ea2382_ENSG00000254692.1.2";
chr14	/dev/stdin	CDS	24659586	24659859	.	-	1	gene_id "414c9a74-b186-4dd3-ae04-5daee1ea2382_ENSG00000254692.1"; transcript_id "414c9a74-b186-4dd3-ae04-5daee1ea2382_ENSG00000254692.1"; exon_number "2"; exon_id "414c9a74-b186-4dd3-ae04-5daee1ea2382_ENSG00000254692.1.2";
chr14	/dev/stdin	exon	24661377	24661562	.	-	.	gene_id "414c9a74-b186-4dd3-ae04-5daee1ea2382_ENSG00000254692.1"; transcript_id "414c9a74-b186-4dd3-ae04-5daee1ea2382_ENSG00000254692.1"; exon_number "3"; exon_id "414c9a74-b186-4dd3-ae04-5daee1ea2382_ENSG00000254692.1.3";
chr14	/dev/stdin	CDS	24661377	24661562	.	-	1	gene_id "414c9a74-b186-4dd3-ae04-5daee1ea2382_ENSG00000254692.1"; transcript_id "414c9a74-b186-4dd3-ae04-5daee1ea2382_ENSG00000254692.1"; exon_number "3"; exon_id "414c9a74-b186-4dd3-ae04-5daee1ea2382_ENSG00000254692.1.3";
chr14	/dev/stdin	exon	24661854	24662475	.	-	.	gene_id "414c9a74-b186-4dd3-ae04-5daee1ea2382_ENSG00000254692.1"; transcript_id "414c9a74-b186-4dd3-ae04-5daee1ea2382_ENSG00000254692.1"; exon_number "4"; exon_id "414c9a74-b186-4dd3-ae04-5daee1ea2382_ENSG00000254692.1.4";
chr14	/dev/stdin	CDS	24661854	24662475	.	-	2	gene_id "414c9a74-b186-4dd3-ae04-5daee1ea2382_ENSG00000254692.1"; transcript_id "414c9a74-b186-4dd3-ae04-5daee1ea2382_ENSG00000254692.1"; exon_number "4"; exon_id "414c9a74-b186-4dd3-ae04-5daee1ea2382_ENSG00000254692.1.4";
chr14	/dev/stdin	exon	24663881	24664257	.	-	.	gene_id "414c9a74-b186-4dd3-ae04-5daee1ea2382_ENSG00000254692.1"; transcript_id "414c9a74-b186-4dd3-ae04-5daee1ea2382_ENSG00000254692.1"; exon_number "5"; exon_id "414c9a74-b186-4dd3-ae04-5daee1ea2382_ENSG00000254692.1.5";
chr14	/dev/stdin	CDS	24663881	24664257	.	-	1	gene_id "414c9a74-b186-4dd3-ae04-5daee1ea2382_ENSG00000254692.1"; transcript_id "414c9a74-b186-4dd3-ae04-5daee1ea2382_ENSG00000254692.1"; exon_number "5"; exon_id "414c9a74-b186-4dd3-ae04-5daee1ea2382_ENSG00000254692.1.5";
chr14	/dev/stdin	exon	24664552	24664793	.	-	.	gene_id "414c9a74-b186-4dd3-ae04-5daee1ea2382_ENSG00000254692.1"; transcript_id "414c9a74-b186-4dd3-ae04-5daee1ea2382_ENSG00000254692.1"; exon_number "6"; exon_id "414c9a74-b186-4dd3-ae04-5daee1ea2382_ENSG00000254692.1.6";
chr14	/dev/stdin	CDS	24664552	24664793	.	-	0	gene_id "414c9a74-b186-4dd3-ae04-5daee1ea2382_ENSG00000254692.1"; transcript_id "414c9a74-b186-4dd3-ae04-5daee1ea2382_ENSG00000254692.1"; exon_number "6"; exon_id "414c9a74-b186-4dd3-ae04-5daee1ea2382_ENSG00000254692.1.6";
chr14	/dev/stdin	start_codon	24664791	24664793	.	-	0	gene_id "414c9a74-b186-4dd3-ae04-5daee1ea2382_ENSG00000254692.1"; transcript_id "414c9a74-b186-4dd3-ae04-5daee1ea2382_ENSG00000254692.1"; exon_number "6"; exon_id "414c9a74-b186-4dd3-ae04-5daee1ea2382_ENSG00000254692.1.6";
chr14	/dev/stdin	transcript	24658350	24664793	.	-	.	gene_id "ENST00000524835.1_ENSG00000254692.1"; transcript_id "ENST00000524835.1_ENSG00000254692.1";
chr14	/dev/stdin	exon	24658350	24659014	.	-	.	gene_id "ENST00000524835.1_ENSG00000254692.1"; transcript_id "ENST00000524835.1_ENSG00000254692.1"; exon_number "1"; exon_id "ENST00000524835.1_ENSG00000254692.1.1";
chr14	/dev/stdin	CDS	24658353	24659014	.	-	2	gene_id "ENST00000524835.1_ENSG00000254692.1"; transcript_id "ENST00000524835.1_ENSG00000254692.1"; exon_number "1"; exon_id "ENST00000524835.1_ENSG00000254692.1.1";
chr14	/dev/stdin	exon	24659586	24659859	.	-	.	gene_id "ENST00000524835.1_ENSG00000254692.1"; transcript_id "ENST00000524835.1_ENSG00000254692.1"; exon_number "2"; exon_id "ENST00000524835.1_ENSG00000254692.1.2";
chr14	/dev/stdin	CDS	24659586	24659859	.	-	0	gene_id "ENST00000524835.1_ENSG00000254692.1"; transcript_id "ENST00000524835.1_ENSG00000254692.1"; exon_number "2"; exon_id "ENST00000524835.1_ENSG00000254692.1.2";
chr14	/dev/stdin	exon	24661377	24661562	.	-	.	gene_id "ENST00000524835.1_ENSG00000254692.1"; transcript_id "ENST00000524835.1_ENSG00000254692.1"; exon_number "3"; exon_id "ENST00000524835.1_ENSG00000254692.1.3";
chr14	/dev/stdin	CDS	24661377	24661562	.	-	0	gene_id "ENST00000524835.1_ENSG00000254692.1"; transcript_id "ENST00000524835.1_ENSG00000254692.1"; exon_number "3"; exon_id "ENST00000524835.1_ENSG00000254692.1.3";
chr14	/dev/stdin	exon	24661854	24662475	.	-	.	gene_id "ENST00000524835.1_ENSG00000254692.1"; transcript_id "ENST00000524835.1_ENSG00000254692.1"; exon_number "4"; exon_id "ENST00000524835.1_ENSG00000254692.1.4";
chr14	/dev/stdin	CDS	24661854	24662475	.	-	1	gene_id "ENST00000524835.1_ENSG00000254692.1"; transcript_id "ENST00000524835.1_ENSG00000254692.1"; exon_number "4"; exon_id "ENST00000524835.1_ENSG00000254692.1.4";
chr14	/dev/stdin	exon	24663881	24664036	.	-	.	gene_id "ENST00000524835.1_ENSG00000254692.1"; transcript_id "ENST00000524835.1_ENSG00000254692.1"; exon_number "5"; exon_id "ENST00000524835.1_ENSG00000254692.1.5";
chr14	/dev/stdin	CDS	24663881	24664036	.	-	1	gene_id "ENST00000524835.1_ENSG00000254692.1"; transcript_id "ENST00000524835.1_ENSG00000254692.1"; exon_number "5"; exon_id "ENST00000524835.1_ENSG00000254692.1.5";
chr14	/dev/stdin	exon	24664552	24664793	.	-	.	gene_id "ENST00000524835.1_ENSG00000254692.1"; transcript_id "ENST00000524835.1_ENSG00000254692.1"; exon_number "6"; exon_id "ENST00000524835.1_ENSG00000254692.1.6";
chr14	/dev/stdin	CDS	24664552	24664793	.	-	0	gene_id "ENST00000524835.1_ENSG00000254692.1"; transcript_id "ENST00000524835.1_ENSG00000254692.1"; exon_number "6"; exon_id "ENST00000524835.1_ENSG00000254692.1.6";
chr14	/dev/stdin	start_codon	24664791	24664793	.	-	0	gene_id "ENST00000524835.1_ENSG00000254692.1"; transcript_id "ENST00000524835.1_ENSG00000254692.1"; exon_number "6"; exon_id "ENST00000524835.1_ENSG00000254692.1.6";
chr14	/dev/stdin	stop_codon	24658350	24658352	.	-	0	gene_id "ENST00000524835.1_ENSG00000254692.1"; transcript_id "ENST00000524835.1_ENSG00000254692.1"; exon_number "1"; exon_id "ENST00000524835.1_ENSG00000254692.1.1";
chr14	/dev/stdin	transcript	24659249	24664793	.	-	.	gene_id "ENST00000396854.4-2_ENSG00000254692.1"; transcript_id "ENST00000396854.4-2_ENSG00000254692.1";
chr14	/dev/stdin	exon	24659249	24659859	.	-	.	gene_id "ENST00000396854.4-2_ENSG00000254692.1"; transcript_id "ENST00000396854.4-2_ENSG00000254692.1"; exon_number "1"; exon_id "ENST00000396854.4-2_ENSG00000254692.1.1";
chr14	/dev/stdin	CDS	24659249	24659859	.	-	1	gene_id "ENST00000396854.4-2_ENSG00000254692.1"; transcript_id "ENST00000396854.4-2_ENSG00000254692.1"; exon_number "1"; exon_id "ENST00000396854.4-2_ENSG00000254692.1.1";
chr14	/dev/stdin	exon	24661377	24661562	.	-	.	gene_id "ENST00000396854.4-2_ENSG00000254692.1"; transcript_id "ENST00000396854.4-2_ENSG00000254692.1"; exon_number "2"; exon_id "ENST00000396854.4-2_ENSG00000254692.1.2";
chr14	/dev/stdin	CDS	24661377	24661562	.	-	1	gene_id "ENST00000396854.4-2_ENSG00000254692.1"; transcript_id "ENST00000396854.4-2_ENSG00000254692.1"; exon_number "2"; exon_id "ENST00000396854.4-2_ENSG00000254692.1.2";
chr14	/dev/stdin	exon	24661854	24662475	.	-	.	gene_id "ENST00000396854.4-2_ENSG00000254692.1"; transcript_id "ENST00000396854.4-2_ENSG00000254692.1"; exon_number "3"; exon_id "ENST00000396854.4-2_ENSG00000254692.1.3";
chr14	/dev/stdin	CDS	24661854	24662475	.	-	2	gene_id "ENST00000396854.4-2_ENSG00000254692.1"; transcript_id "ENST00000396854.4-2_ENSG00000254692.1"; exon_number "3"; exon_id "ENST00000396854.4-2_ENSG00000254692.1.3";
chr14	/dev/stdin	exon	24663881	24664242	.	-	.	gene_id "ENST00000396854.4-2_ENSG00000254692.1"; transcript_id "ENST00000396854.4-2_ENSG00000254692.1"; exon_number "4"; exon_id "ENST00000396854.4-2_ENSG00000254692.1.4";
chr14	/dev/stdin	CDS	24663881	24664242	.	-	1	gene_id "ENST00000396854.4-2_ENSG00000254692.1"; transcript_id "ENST00000396854.4-2_ENSG00000254692.1"; exon_number "4"; exon_id "ENST00000396854.4-2_ENSG00000254692.1.4";
chr14	/dev/stdin	exon	24664552	24664793	.	-	.	gene_id "ENST00000396854.4-2_ENSG00000254692.1"; transcript_id "ENST00000396854.4-2_ENSG00000254692.1"; exon_number "5"; exon_id "ENST00000396854.4-2_ENSG00000254692.1.5";
chr14	/dev/stdin	CDS	24664552	24664793	.	-	0	gene_id "ENST00000396854.4-2_ENSG00000254692.1"; transcript_id "ENST00000396854.4-2_ENSG00000254692.1"; exon_number "5"; exon_id "ENST00000396854.4-2_ENSG00000254692.1.5";
chr14	/dev/stdin	start_codon	24664791	24664793	.	-	0	gene_id "ENST00000396854.4-2_ENSG00000254692.1"; transcript_id "ENST00000396854.4-2_ENSG00000254692.1"; exon_number "5"; exon_id "ENST00000396854.4-2_ENSG00000254692.1.5";
chr14	/dev/stdin	transcript	24659437	24664793	.	-	.	gene_id "c4e13b55-88fc-4d81-a976-657fc65c4641_ENSG00000254692.1"; transcript_id "c4e13b55-88fc-4d81-a976-657fc65c4641_ENSG00000254692.1";
chr14	/dev/stdin	exon	24659437	24659859	.	-	.	gene_id "c4e13b55-88fc-4d81-a976-657fc65c4641_ENSG00000254692.1"; transcript_id "c4e13b55-88fc-4d81-a976-657fc65c4641_ENSG00000254692.1"; exon_number "1"; exon_id "c4e13b55-88fc-4d81-a976-657fc65c4641_ENSG00000254692.1.1";
chr14	/dev/stdin	CDS	24659440	24659859	.	-	0	gene_id "c4e13b55-88fc-4d81-a976-657fc65c4641_ENSG00000254692.1"; transcript_id "c4e13b55-88fc-4d81-a976-657fc65c4641_ENSG00000254692.1"; exon_number "1"; exon_id "c4e13b55-88fc-4d81-a976-657fc65c4641_ENSG00000254692.1.1";
chr14	/dev/stdin	exon	24661377	24661562	.	-	.	gene_id "c4e13b55-88fc-4d81-a976-657fc65c4641_ENSG00000254692.1"; transcript_id "c4e13b55-88fc-4d81-a976-657fc65c4641_ENSG00000254692.1"; exon_number "2"; exon_id "c4e13b55-88fc-4d81-a976-657fc65c4641_ENSG00000254692.1.2";
chr14	/dev/stdin	CDS	24661377	24661562	.	-	0	gene_id "c4e13b55-88fc-4d81-a976-657fc65c4641_ENSG00000254692.1"; transcript_id "c4e13b55-88fc-4d81-a976-657fc65c4641_ENSG00000254692.1"; exon_number "2"; exon_id "c4e13b55-88fc-4d81-a976-657fc65c4641_ENSG00000254692.1.2";
chr14	/dev/stdin	exon	24661854	24662475	.	-	.	gene_id "c4e13b55-88fc-4d81-a976-657fc65c4641_ENSG00000254692.1"; transcript_id "c4e13b55-88fc-4d81-a976-657fc65c4641_ENSG00000254692.1"; exon_number "3"; exon_id "c4e13b55-88fc-4d81-a976-657fc65c4641_ENSG00000254692.1.3";
chr14	/dev/stdin	CDS	24661854	24662475	.	-	1	gene_id "c4e13b55-88fc-4d81-a976-657fc65c4641_ENSG00000254692.1"; transcript_id "c4e13b55-88fc-4d81-a976-657fc65c4641_ENSG00000254692.1"; exon_number "3"; exon_id "c4e13b55-88fc-4d81-a976-657fc65c4641_ENSG00000254692.1.3";
chr14	/dev/stdin	exon	24663881	24664242	.	-	.	gene_id "c4e13b55-88fc-4d81-a976-657fc65c4641_ENSG00000254692.1"; transcript_id "c4e13b55-88fc-4d81-a976-657fc65c4641_ENSG00000254692.1"; exon_number "4"; exon_id "c4e13b55-88fc-4d81-a976-657fc65c4641_ENSG00000254692.1.4";
chr14	/dev/stdin	CDS	24663881	24664242	.	-	0	gene_id "c4e13b55-88fc-4d81-a976-657fc65c4641_ENSG00000254692.1"; transcript_id "c4e13b55-88fc-4d81-a976-657fc65c4641_ENSG00000254692.1"; exon_number "4"; exon_id "c4e13b55-88fc-4d81-a976-657fc65c4641_ENSG00000254692.1.4";
chr14	/dev/stdin	exon	24664515	24664793	.	-	.	gene_id "c4e13b55-88fc-4d81-a976-657fc65c4641_ENSG00000254692.1"; transcript_id "c4e13b55-88fc-4d81-a976-657fc65c4641_ENSG00000254692.1"; exon_number "5"; exon_id "c4e13b55-88fc-4d81-a976-657fc65c4641_ENSG00000254692.1.5";
chr14	/dev/stdin	CDS	24664515	24664793	.	-	0	gene_id "c4e13b55-88fc-4d81-a976-657fc65c4641_ENSG00000254692.1"; transcript_id "c4e13b55-88fc-4d81-a976-657fc65c4641_ENSG00000254692.1"; exon_number "5"; exon_id "c4e13b55-88fc-4d81-a976-657fc65c4641_ENSG00000254692.1.5";
chr14	/dev/stdin	start_codon	24664791	24664793	.	-	0	gene_id "c4e13b55-88fc-4d81-a976-657fc65c4641_ENSG00000254692.1"; transcript_id "c4e13b55-88fc-4d81-a976-657fc65c4641_ENSG00000254692.1"; exon_number "5"; exon_id "c4e13b55-88fc-4d81-a976-657fc65c4641_ENSG00000254692.1.5";
chr14	/dev/stdin	stop_codon	24659437	24659439	.	-	0	gene_id "c4e13b55-88fc-4d81-a976-657fc65c4641_ENSG00000254692.1"; transcript_id "c4e13b55-88fc-4d81-a976-657fc65c4641_ENSG00000254692.1"; exon_number "1"; exon_id "c4e13b55-88fc-4d81-a976-657fc65c4641_ENSG00000254692.1.1";
chr14	/dev/stdin	transcript	24660081	24664793	.	-	.	gene_id "a523dcdb-0201-4c16-abef-076e76931c8a-2_ENSG00000254692.1"; transcript_id "a523dcdb-0201-4c16-abef-076e76931c8a-2_ENSG00000254692.1";
chr14	/dev/stdin	exon	24660081	24661562	.	-	.	gene_id "a523dcdb-0201-4c16-abef-076e76931c8a-2_ENSG00000254692.1"; transcript_id "a523dcdb-0201-4c16-abef-076e76931c8a-2_ENSG00000254692.1"; exon_number "1"; exon_id "a523dcdb-0201-4c16-abef-076e76931c8a-2_ENSG00000254692.1.1";
chr14	/dev/stdin	CDS	24660081	24661562	.	-	1	gene_id "a523dcdb-0201-4c16-abef-076e76931c8a-2_ENSG00000254692.1"; transcript_id "a523dcdb-0201-4c16-abef-076e76931c8a-2_ENSG00000254692.1"; exon_number "1"; exon_id "a523dcdb-0201-4c16-abef-076e76931c8a-2_ENSG00000254692.1.1";
chr14	/dev/stdin	exon	24661854	24662475	.	-	.	gene_id "a523dcdb-0201-4c16-abef-076e76931c8a-2_ENSG00000254692.1"; transcript_id "a523dcdb-0201-4c16-abef-076e76931c8a-2_ENSG00000254692.1"; exon_number "2"; exon_id "a523dcdb-0201-4c16-abef-076e76931c8a-2_ENSG00000254692.1.2";
chr14	/dev/stdin	CDS	24661854	24662475	.	-	2	gene_id "a523dcdb-0201-4c16-abef-076e76931c8a-2_ENSG00000254692.1"; transcript_id "a523dcdb-0201-4c16-abef-076e76931c8a-2_ENSG00000254692.1"; exon_number "2"; exon_id "a523dcdb-0201-4c16-abef-076e76931c8a-2_ENSG00000254692.1.2";
chr14	/dev/stdin	exon	24663881	24664242	.	-	.	gene_id "a523dcdb-0201-4c16-abef-076e76931c8a-2_ENSG00000254692.1"; transcript_id "a523dcdb-0201-4c16-abef-076e76931c8a-2_ENSG00000254692.1"; exon_number "3"; exon_id "a523dcdb-0201-4c16-abef-076e76931c8a-2_ENSG00000254692.1.3";
chr14	/dev/stdin	CDS	24663881	24664242	.	-	1	gene_id "a523dcdb-0201-4c16-abef-076e76931c8a-2_ENSG00000254692.1"; transcript_id "a523dcdb-0201-4c16-abef-076e76931c8a-2_ENSG00000254692.1"; exon_number "3"; exon_id "a523dcdb-0201-4c16-abef-076e76931c8a-2_ENSG00000254692.1.3";
chr14	/dev/stdin	exon	24664552	24664793	.	-	.	gene_id "a523dcdb-0201-4c16-abef-076e76931c8a-2_ENSG00000254692.1"; transcript_id "a523dcdb-0201-4c16-abef-076e76931c8a-2_ENSG00000254692.1"; exon_number "4"; exon_id "a523dcdb-0201-4c16-abef-076e76931c8a-2_ENSG00000254692.1.4";
chr14	/dev/stdin	CDS	24664552	24664793	.	-	0	gene_id "a523dcdb-0201-4c16-abef-076e76931c8a-2_ENSG00000254692.1"; transcript_id "a523dcdb-0201-4c16-abef-076e76931c8a-2_ENSG00000254692.1"; exon_number "4"; exon_id "a523dcdb-0201-4c16-abef-076e76931c8a-2_ENSG00000254692.1.4";
chr14	/dev/stdin	start_codon	24664791	24664793	.	-	0	gene_id "a523dcdb-0201-4c16-abef-076e76931c8a-2_ENSG00000254692.1"; transcript_id "a523dcdb-0201-4c16-abef-076e76931c8a-2_ENSG00000254692.1"; exon_number "4"; exon_id "a523dcdb-0201-4c16-abef-076e76931c8a-2_ENSG00000254692.1.4";
chr14	/dev/stdin	transcript	24660756	24664630	.	-	.	gene_id "49930876-380c-40e2-a9f5-61476b27fb46_ENSG00000254692.1"; transcript_id "49930876-380c-40e2-a9f5-61476b27fb46_ENSG00000254692.1";
chr14	/dev/stdin	exon	24660756	24661562	.	-	.	gene_id "49930876-380c-40e2-a9f5-61476b27fb46_ENSG00000254692.1"; transcript_id "49930876-380c-40e2-a9f5-61476b27fb46_ENSG00000254692.1"; exon_number "1"; exon_id "49930876-380c-40e2-a9f5-61476b27fb46_ENSG00000254692.1.1";
chr14	/dev/stdin	CDS	24660756	24661562	.	-	1	gene_id "49930876-380c-40e2-a9f5-61476b27fb46_ENSG00000254692.1"; transcript_id "49930876-380c-40e2-a9f5-61476b27fb46_ENSG00000254692.1"; exon_number "1"; exon_id "49930876-380c-40e2-a9f5-61476b27fb46_ENSG00000254692.1.1";
chr14	/dev/stdin	exon	24661854	24662475	.	-	.	gene_id "49930876-380c-40e2-a9f5-61476b27fb46_ENSG00000254692.1"; transcript_id "49930876-380c-40e2-a9f5-61476b27fb46_ENSG00000254692.1"; exon_number "2"; exon_id "49930876-380c-40e2-a9f5-61476b27fb46_ENSG00000254692.1.2";
chr14	/dev/stdin	CDS	24661854	24662475	.	-	2	gene_id "49930876-380c-40e2-a9f5-61476b27fb46_ENSG00000254692.1"; transcript_id "49930876-380c-40e2-a9f5-61476b27fb46_ENSG00000254692.1"; exon_number "2"; exon_id "49930876-380c-40e2-a9f5-61476b27fb46_ENSG00000254692.1.2";
chr14	/dev/stdin	exon	24663881	24664242	.	-	.	gene_id "49930876-380c-40e2-a9f5-61476b27fb46_ENSG00000254692.1"; transcript_id "49930876-380c-40e2-a9f5-61476b27fb46_ENSG00000254692.1"; exon_number "3"; exon_id "49930876-380c-40e2-a9f5-61476b27fb46_ENSG00000254692.1.3";
chr14	/dev/stdin	CDS	24663881	24664242	.	-	1	gene_id "49930876-380c-40e2-a9f5-61476b27fb46_ENSG00000254692.1"; transcript_id "49930876-380c-40e2-a9f5-61476b27fb46_ENSG00000254692.1"; exon_number "3"; exon_id "49930876-380c-40e2-a9f5-61476b27fb46_ENSG00000254692.1.3";
chr14	/dev/stdin	exon	24664515	24664630	.	-	.	gene_id "49930876-380c-40e2-a9f5-61476b27fb46_ENSG00000254692.1"; transcript_id "49930876-380c-40e2-a9f5-61476b27fb46_ENSG00000254692.1"; exon_number "4"; exon_id "49930876-380c-40e2-a9f5-61476b27fb46_ENSG00000254692.1.4";
chr14	/dev/stdin	CDS	24664515	24664630	.	-	0	gene_id "49930876-380c-40e2-a9f5-61476b27fb46_ENSG00000254692.1"; transcript_id "49930876-380c-40e2-a9f5-61476b27fb46_ENSG00000254692.1"; exon_number "4"; exon_id "49930876-380c-40e2-a9f5-61476b27fb46_ENSG00000254692.1.4";
chr14	/dev/stdin	start_codon	24664628	24664630	.	-	0	gene_id "49930876-380c-40e2-a9f5-61476b27fb46_ENSG00000254692.1"; transcript_id "49930876-380c-40e2-a9f5-61476b27fb46_ENSG00000254692.1"; exon_number "4"; exon_id "49930876-380c-40e2-a9f5-61476b27fb46_ENSG00000254692.1.4";
chr14	/dev/stdin	transcript	24661920	24664793	.	-	.	gene_id "73897ec9-4bb0-48cf-ac00-b25086932d0d_chr14:24661000"; transcript_id "73897ec9-4bb0-48cf-ac00-b25086932d0d_chr14:24661000";
chr14	/dev/stdin	exon	24661920	24662475	.	-	.	gene_id "73897ec9-4bb0-48cf-ac00-b25086932d0d_chr14:24661000"; transcript_id "73897ec9-4bb0-48cf-ac00-b25086932d0d_chr14:24661000"; exon_number "1"; exon_id "73897ec9-4bb0-48cf-ac00-b25086932d0d_chr14:24661000.1";
chr14	/dev/stdin	CDS	24661923	24662475	.	-	1	gene_id "73897ec9-4bb0-48cf-ac00-b25086932d0d_chr14:24661000"; transcript_id "73897ec9-4bb0-48cf-ac00-b25086932d0d_chr14:24661000"; exon_number "1"; exon_id "73897ec9-4bb0-48cf-ac00-b25086932d0d_chr14:24661000.1";
chr14	/dev/stdin	exon	24664552	24664793	.	-	.	gene_id "73897ec9-4bb0-48cf-ac00-b25086932d0d_chr14:24661000"; transcript_id "73897ec9-4bb0-48cf-ac00-b25086932d0d_chr14:24661000"; exon_number "2"; exon_id "73897ec9-4bb0-48cf-ac00-b25086932d0d_chr14:24661000.2";
chr14	/dev/stdin	CDS	24664552	24664793	.	-	0	gene_id "73897ec9-4bb0-48cf-ac00-b25086932d0d_chr14:24661000"; transcript_id "73897ec9-4bb0-48cf-ac00-b25086932d0d_chr14:24661000"; exon_number "2"; exon_id "73897ec9-4bb0-48cf-ac00-b25086932d0d_chr14:24661000.2";
chr14	/dev/stdin	start_codon	24664791	24664793	.	-	0	gene_id "73897ec9-4bb0-48cf-ac00-b25086932d0d_chr14:24661000"; transcript_id "73897ec9-4bb0-48cf-ac00-b25086932d0d_chr14:24661000"; exon_number "2"; exon_id "73897ec9-4bb0-48cf-ac00-b25086932d0d_chr14:24661000.2";
chr14	/dev/stdin	stop_codon	24661920	24661922	.	-	0	gene_id "73897ec9-4bb0-48cf-ac00-b25086932d0d_chr14:24661000"; transcript_id "73897ec9-4bb0-48cf-ac00-b25086932d0d_chr14:24661000"; exon_number "1"; exon_id "73897ec9-4bb0-48cf-ac00-b25086932d0d_chr14:24661000.1";
chr14	/dev/stdin	transcript	24672148	24682679	.	-	.	gene_id "f3b94f5e-de46-45f6-be00-0001d99a9bbd_ENSG00000260669.2"; transcript_id "f3b94f5e-de46-45f6-be00-0001d99a9bbd_ENSG00000260669.2";
chr14	/dev/stdin	exon	24672148	24672333	.	-	.	gene_id "f3b94f5e-de46-45f6-be00-0001d99a9bbd_ENSG00000260669.2"; transcript_id "f3b94f5e-de46-45f6-be00-0001d99a9bbd_ENSG00000260669.2"; exon_number "1"; exon_id "f3b94f5e-de46-45f6-be00-0001d99a9bbd_ENSG00000260669.2.1";
chr14	/dev/stdin	CDS	24672148	24672333	.	-	1	gene_id "f3b94f5e-de46-45f6-be00-0001d99a9bbd_ENSG00000260669.2"; transcript_id "f3b94f5e-de46-45f6-be00-0001d99a9bbd_ENSG00000260669.2"; exon_number "1"; exon_id "f3b94f5e-de46-45f6-be00-0001d99a9bbd_ENSG00000260669.2.1";
chr14	/dev/stdin	exon	24679554	24679689	.	-	.	gene_id "f3b94f5e-de46-45f6-be00-0001d99a9bbd_ENSG00000260669.2"; transcript_id "f3b94f5e-de46-45f6-be00-0001d99a9bbd_ENSG00000260669.2"; exon_number "2"; exon_id "f3b94f5e-de46-45f6-be00-0001d99a9bbd_ENSG00000260669.2.2";
chr14	/dev/stdin	CDS	24679554	24679689	.	-	2	gene_id "f3b94f5e-de46-45f6-be00-0001d99a9bbd_ENSG00000260669.2"; transcript_id "f3b94f5e-de46-45f6-be00-0001d99a9bbd_ENSG00000260669.2"; exon_number "2"; exon_id "f3b94f5e-de46-45f6-be00-0001d99a9bbd_ENSG00000260669.2.2";
chr14	/dev/stdin	exon	24679860	24679974	.	-	.	gene_id "f3b94f5e-de46-45f6-be00-0001d99a9bbd_ENSG00000260669.2"; transcript_id "f3b94f5e-de46-45f6-be00-0001d99a9bbd_ENSG00000260669.2"; exon_number "3"; exon_id "f3b94f5e-de46-45f6-be00-0001d99a9bbd_ENSG00000260669.2.3";
chr14	/dev/stdin	CDS	24679860	24679974	.	-	0	gene_id "f3b94f5e-de46-45f6-be00-0001d99a9bbd_ENSG00000260669.2"; transcript_id "f3b94f5e-de46-45f6-be00-0001d99a9bbd_ENSG00000260669.2"; exon_number "3"; exon_id "f3b94f5e-de46-45f6-be00-0001d99a9bbd_ENSG00000260669.2.3";
chr14	/dev/stdin	exon	24680621	24680798	.	-	.	gene_id "f3b94f5e-de46-45f6-be00-0001d99a9bbd_ENSG00000260669.2"; transcript_id "f3b94f5e-de46-45f6-be00-0001d99a9bbd_ENSG00000260669.2"; exon_number "4"; exon_id "f3b94f5e-de46-45f6-be00-0001d99a9bbd_ENSG00000260669.2.4";
chr14	/dev/stdin	CDS	24680621	24680798	.	-	1	gene_id "f3b94f5e-de46-45f6-be00-0001d99a9bbd_ENSG00000260669.2"; transcript_id "f3b94f5e-de46-45f6-be00-0001d99a9bbd_ENSG00000260669.2"; exon_number "4"; exon_id "f3b94f5e-de46-45f6-be00-0001d99a9bbd_ENSG00000260669.2.4";
chr14	/dev/stdin	exon	24680886	24681035	.	-	.	gene_id "f3b94f5e-de46-45f6-be00-0001d99a9bbd_ENSG00000260669.2"; transcript_id "f3b94f5e-de46-45f6-be00-0001d99a9bbd_ENSG00000260669.2"; exon_number "5"; exon_id "f3b94f5e-de46-45f6-be00-0001d99a9bbd_ENSG00000260669.2.5";
chr14	/dev/stdin	CDS	24680886	24681035	.	-	1	gene_id "f3b94f5e-de46-45f6-be00-0001d99a9bbd_ENSG00000260669.2"; transcript_id "f3b94f5e-de46-45f6-be00-0001d99a9bbd_ENSG00000260669.2"; exon_number "5"; exon_id "f3b94f5e-de46-45f6-be00-0001d99a9bbd_ENSG00000260669.2.5";
chr14	/dev/stdin	exon	24682615	24682679	.	-	.	gene_id "f3b94f5e-de46-45f6-be00-0001d99a9bbd_ENSG00000260669.2"; transcript_id "f3b94f5e-de46-45f6-be00-0001d99a9bbd_ENSG00000260669.2"; exon_number "6"; exon_id "f3b94f5e-de46-45f6-be00-0001d99a9bbd_ENSG00000260669.2.6";
chr14	/dev/stdin	CDS	24682615	24682679	.	-	0	gene_id "f3b94f5e-de46-45f6-be00-0001d99a9bbd_ENSG00000260669.2"; transcript_id "f3b94f5e-de46-45f6-be00-0001d99a9bbd_ENSG00000260669.2"; exon_number "6"; exon_id "f3b94f5e-de46-45f6-be00-0001d99a9bbd_ENSG00000260669.2.6";
chr14	/dev/stdin	start_codon	24682677	24682679	.	-	0	gene_id "f3b94f5e-de46-45f6-be00-0001d99a9bbd_ENSG00000260669.2"; transcript_id "f3b94f5e-de46-45f6-be00-0001d99a9bbd_ENSG00000260669.2"; exon_number "6"; exon_id "f3b94f5e-de46-45f6-be00-0001d99a9bbd_ENSG00000260669.2.6";
chr14	/dev/stdin	transcript	24678790	24682679	.	-	.	gene_id "ENST00000609024.1_ENSG00000260669.2"; transcript_id "ENST00000609024.1_ENSG00000260669.2";
chr14	/dev/stdin	exon	24678790	24679141	.	-	.	gene_id "ENST00000609024.1_ENSG00000260669.2"; transcript_id "ENST00000609024.1_ENSG00000260669.2"; exon_number "1"; exon_id "ENST00000609024.1_ENSG00000260669.2.1";
chr14	/dev/stdin	CDS	24678793	24679141	.	-	1	gene_id "ENST00000609024.1_ENSG00000260669.2"; transcript_id "ENST00000609024.1_ENSG00000260669.2"; exon_number "1"; exon_id "ENST00000609024.1_ENSG00000260669.2.1";
chr14	/dev/stdin	exon	24679554	24679689	.	-	.	gene_id "ENST00000609024.1_ENSG00000260669.2"; transcript_id "ENST00000609024.1_ENSG00000260669.2"; exon_number "2"; exon_id "ENST00000609024.1_ENSG00000260669.2.2";
chr14	/dev/stdin	CDS	24679554	24679689	.	-	2	gene_id "ENST00000609024.1_ENSG00000260669.2"; transcript_id "ENST00000609024.1_ENSG00000260669.2"; exon_number "2"; exon_id "ENST00000609024.1_ENSG00000260669.2.2";
chr14	/dev/stdin	exon	24679860	24679974	.	-	.	gene_id "ENST00000609024.1_ENSG00000260669.2"; transcript_id "ENST00000609024.1_ENSG00000260669.2"; exon_number "3"; exon_id "ENST00000609024.1_ENSG00000260669.2.3";
chr14	/dev/stdin	CDS	24679860	24679974	.	-	0	gene_id "ENST00000609024.1_ENSG00000260669.2"; transcript_id "ENST00000609024.1_ENSG00000260669.2"; exon_number "3"; exon_id "ENST00000609024.1_ENSG00000260669.2.3";
chr14	/dev/stdin	exon	24680621	24680798	.	-	.	gene_id "ENST00000609024.1_ENSG00000260669.2"; transcript_id "ENST00000609024.1_ENSG00000260669.2"; exon_number "4"; exon_id "ENST00000609024.1_ENSG00000260669.2.4";
chr14	/dev/stdin	CDS	24680621	24680798	.	-	1	gene_id "ENST00000609024.1_ENSG00000260669.2"; transcript_id "ENST00000609024.1_ENSG00000260669.2"; exon_number "4"; exon_id "ENST00000609024.1_ENSG00000260669.2.4";
chr14	/dev/stdin	exon	24680886	24681035	.	-	.	gene_id "ENST00000609024.1_ENSG00000260669.2"; transcript_id "ENST00000609024.1_ENSG00000260669.2"; exon_number "5"; exon_id "ENST00000609024.1_ENSG00000260669.2.5";
chr14	/dev/stdin	CDS	24680886	24681035	.	-	1	gene_id "ENST00000609024.1_ENSG00000260669.2"; transcript_id "ENST00000609024.1_ENSG00000260669.2"; exon_number "5"; exon_id "ENST00000609024.1_ENSG00000260669.2.5";
chr14	/dev/stdin	exon	24682615	24682679	.	-	.	gene_id "ENST00000609024.1_ENSG00000260669.2"; transcript_id "ENST00000609024.1_ENSG00000260669.2"; exon_number "6"; exon_id "ENST00000609024.1_ENSG00000260669.2.6";
chr14	/dev/stdin	CDS	24682615	24682679	.	-	0	gene_id "ENST00000609024.1_ENSG00000260669.2"; transcript_id "ENST00000609024.1_ENSG00000260669.2"; exon_number "6"; exon_id "ENST00000609024.1_ENSG00000260669.2.6";
chr14	/dev/stdin	start_codon	24682677	24682679	.	-	0	gene_id "ENST00000609024.1_ENSG00000260669.2"; transcript_id "ENST00000609024.1_ENSG00000260669.2"; exon_number "6"; exon_id "ENST00000609024.1_ENSG00000260669.2.6";
chr14	/dev/stdin	stop_codon	24678790	24678792	.	-	0	gene_id "ENST00000609024.1_ENSG00000260669.2"; transcript_id "ENST00000609024.1_ENSG00000260669.2"; exon_number "1"; exon_id "ENST00000609024.1_ENSG00000260669.2.1";
chr14	/dev/stdin	transcript	24679067	24682679	.	-	.	gene_id "ENST00000609024.1-1_ENSG00000260669.2"; transcript_id "ENST00000609024.1-1_ENSG00000260669.2";
chr14	/dev/stdin	exon	24679067	24679141	.	-	.	gene_id "ENST00000609024.1-1_ENSG00000260669.2"; transcript_id "ENST00000609024.1-1_ENSG00000260669.2"; exon_number "1"; exon_id "ENST00000609024.1-1_ENSG00000260669.2.1";
chr14	/dev/stdin	CDS	24679067	24679141	.	-	1	gene_id "ENST00000609024.1-1_ENSG00000260669.2"; transcript_id "ENST00000609024.1-1_ENSG00000260669.2"; exon_number "1"; exon_id "ENST00000609024.1-1_ENSG00000260669.2.1";
chr14	/dev/stdin	exon	24679554	24679689	.	-	.	gene_id "ENST00000609024.1-1_ENSG00000260669.2"; transcript_id "ENST00000609024.1-1_ENSG00000260669.2"; exon_number "2"; exon_id "ENST00000609024.1-1_ENSG00000260669.2.2";
chr14	/dev/stdin	CDS	24679554	24679689	.	-	2	gene_id "ENST00000609024.1-1_ENSG00000260669.2"; transcript_id "ENST00000609024.1-1_ENSG00000260669.2"; exon_number "2"; exon_id "ENST00000609024.1-1_ENSG00000260669.2.2";
chr14	/dev/stdin	exon	24679860	24679974	.	-	.	gene_id "ENST00000609024.1-1_ENSG00000260669.2"; transcript_id "ENST00000609024.1-1_ENSG00000260669.2"; exon_number "3"; exon_id "ENST00000609024.1-1_ENSG00000260669.2.3";
chr14	/dev/stdin	CDS	24679860	24679974	.	-	0	gene_id "ENST00000609024.1-1_ENSG00000260669.2"; transcript_id "ENST00000609024.1-1_ENSG00000260669.2"; exon_number "3"; exon_id "ENST00000609024.1-1_ENSG00000260669.2.3";
chr14	/dev/stdin	exon	24680621	24680798	.	-	.	gene_id "ENST00000609024.1-1_ENSG00000260669.2"; transcript_id "ENST00000609024.1-1_ENSG00000260669.2"; exon_number "4"; exon_id "ENST00000609024.1-1_ENSG00000260669.2.4";
chr14	/dev/stdin	CDS	24680621	24680798	.	-	1	gene_id "ENST00000609024.1-1_ENSG00000260669.2"; transcript_id "ENST00000609024.1-1_ENSG00000260669.2"; exon_number "4"; exon_id "ENST00000609024.1-1_ENSG00000260669.2.4";
chr14	/dev/stdin	exon	24680886	24681035	.	-	.	gene_id "ENST00000609024.1-1_ENSG00000260669.2"; transcript_id "ENST00000609024.1-1_ENSG00000260669.2"; exon_number "5"; exon_id "ENST00000609024.1-1_ENSG00000260669.2.5";
chr14	/dev/stdin	CDS	24680886	24681035	.	-	1	gene_id "ENST00000609024.1-1_ENSG00000260669.2"; transcript_id "ENST00000609024.1-1_ENSG00000260669.2"; exon_number "5"; exon_id "ENST00000609024.1-1_ENSG00000260669.2.5";
chr14	/dev/stdin	exon	24682615	24682679	.	-	.	gene_id "ENST00000609024.1-1_ENSG00000260669.2"; transcript_id "ENST00000609024.1-1_ENSG00000260669.2"; exon_number "6"; exon_id "ENST00000609024.1-1_ENSG00000260669.2.6";
chr14	/dev/stdin	CDS	24682615	24682679	.	-	0	gene_id "ENST00000609024.1-1_ENSG00000260669.2"; transcript_id "ENST00000609024.1-1_ENSG00000260669.2"; exon_number "6"; exon_id "ENST00000609024.1-1_ENSG00000260669.2.6";
chr14	/dev/stdin	start_codon	24682677	24682679	.	-	0	gene_id "ENST00000609024.1-1_ENSG00000260669.2"; transcript_id "ENST00000609024.1-1_ENSG00000260669.2"; exon_number "6"; exon_id "ENST00000609024.1-1_ENSG00000260669.2.6";
chr14	/dev/stdin	transcript	24678790	24682679	.	-	.	gene_id "ENST00000530996.1_ENSG00000260669.2"; transcript_id "ENST00000530996.1_ENSG00000260669.2";
chr14	/dev/stdin	exon	24678790	24679141	.	-	.	gene_id "ENST00000530996.1_ENSG00000260669.2"; transcript_id "ENST00000530996.1_ENSG00000260669.2"; exon_number "1"; exon_id "ENST00000530996.1_ENSG00000260669.2.1";
chr14	/dev/stdin	CDS	24678790	24679141	.	-	0	gene_id "ENST00000530996.1_ENSG00000260669.2"; transcript_id "ENST00000530996.1_ENSG00000260669.2"; exon_number "1"; exon_id "ENST00000530996.1_ENSG00000260669.2.1";
chr14	/dev/stdin	exon	24679554	24679689	.	-	.	gene_id "ENST00000530996.1_ENSG00000260669.2"; transcript_id "ENST00000530996.1_ENSG00000260669.2"; exon_number "2"; exon_id "ENST00000530996.1_ENSG00000260669.2.2";
chr14	/dev/stdin	CDS	24679554	24679689	.	-	1	gene_id "ENST00000530996.1_ENSG00000260669.2"; transcript_id "ENST00000530996.1_ENSG00000260669.2"; exon_number "2"; exon_id "ENST00000530996.1_ENSG00000260669.2.2";
chr14	/dev/stdin	exon	24679860	24679974	.	-	.	gene_id "ENST00000530996.1_ENSG00000260669.2"; transcript_id "ENST00000530996.1_ENSG00000260669.2"; exon_number "3"; exon_id "ENST00000530996.1_ENSG00000260669.2.3";
chr14	/dev/stdin	CDS	24679860	24679974	.	-	2	gene_id "ENST00000530996.1_ENSG00000260669.2"; transcript_id "ENST00000530996.1_ENSG00000260669.2"; exon_number "3"; exon_id "ENST00000530996.1_ENSG00000260669.2.3";
chr14	/dev/stdin	exon	24680621	24680798	.	-	.	gene_id "ENST00000530996.1_ENSG00000260669.2"; transcript_id "ENST00000530996.1_ENSG00000260669.2"; exon_number "4"; exon_id "ENST00000530996.1_ENSG00000260669.2.4";
chr14	/dev/stdin	CDS	24680621	24680798	.	-	0	gene_id "ENST00000530996.1_ENSG00000260669.2"; transcript_id "ENST00000530996.1_ENSG00000260669.2"; exon_number "4"; exon_id "ENST00000530996.1_ENSG00000260669.2.4";
chr14	/dev/stdin	exon	24680886	24681030	.	-	.	gene_id "ENST00000530996.1_ENSG00000260669.2"; transcript_id "ENST00000530996.1_ENSG00000260669.2"; exon_number "5"; exon_id "ENST00000530996.1_ENSG00000260669.2.5";
chr14	/dev/stdin	CDS	24680886	24681030	.	-	1	gene_id "ENST00000530996.1_ENSG00000260669.2"; transcript_id "ENST00000530996.1_ENSG00000260669.2"; exon_number "5"; exon_id "ENST00000530996.1_ENSG00000260669.2.5";
chr14	/dev/stdin	exon	24682615	24682679	.	-	.	gene_id "ENST00000530996.1_ENSG00000260669.2"; transcript_id "ENST00000530996.1_ENSG00000260669.2"; exon_number "6"; exon_id "ENST00000530996.1_ENSG00000260669.2.6";
chr14	/dev/stdin	CDS	24682615	24682679	.	-	0	gene_id "ENST00000530996.1_ENSG00000260669.2"; transcript_id "ENST00000530996.1_ENSG00000260669.2"; exon_number "6"; exon_id "ENST00000530996.1_ENSG00000260669.2.6";
chr14	/dev/stdin	start_codon	24682677	24682679	.	-	0	gene_id "ENST00000530996.1_ENSG00000260669.2"; transcript_id "ENST00000530996.1_ENSG00000260669.2"; exon_number "6"; exon_id "ENST00000530996.1_ENSG00000260669.2.6";
chr14	/dev/stdin	transcript	24679067	24682679	.	-	.	gene_id "ENST00000530996.1-1_ENSG00000260669.2"; transcript_id "ENST00000530996.1-1_ENSG00000260669.2";
chr14	/dev/stdin	exon	24679067	24679141	.	-	.	gene_id "ENST00000530996.1-1_ENSG00000260669.2"; transcript_id "ENST00000530996.1-1_ENSG00000260669.2"; exon_number "1"; exon_id "ENST00000530996.1-1_ENSG00000260669.2.1";
chr14	/dev/stdin	CDS	24679070	24679141	.	-	0	gene_id "ENST00000530996.1-1_ENSG00000260669.2"; transcript_id "ENST00000530996.1-1_ENSG00000260669.2"; exon_number "1"; exon_id "ENST00000530996.1-1_ENSG00000260669.2.1";
chr14	/dev/stdin	exon	24679554	24679689	.	-	.	gene_id "ENST00000530996.1-1_ENSG00000260669.2"; transcript_id "ENST00000530996.1-1_ENSG00000260669.2"; exon_number "2"; exon_id "ENST00000530996.1-1_ENSG00000260669.2.2";
chr14	/dev/stdin	CDS	24679554	24679689	.	-	1	gene_id "ENST00000530996.1-1_ENSG00000260669.2"; transcript_id "ENST00000530996.1-1_ENSG00000260669.2"; exon_number "2"; exon_id "ENST00000530996.1-1_ENSG00000260669.2.2";
chr14	/dev/stdin	exon	24679860	24679974	.	-	.	gene_id "ENST00000530996.1-1_ENSG00000260669.2"; transcript_id "ENST00000530996.1-1_ENSG00000260669.2"; exon_number "3"; exon_id "ENST00000530996.1-1_ENSG00000260669.2.3";
chr14	/dev/stdin	CDS	24679860	24679974	.	-	2	gene_id "ENST00000530996.1-1_ENSG00000260669.2"; transcript_id "ENST00000530996.1-1_ENSG00000260669.2"; exon_number "3"; exon_id "ENST00000530996.1-1_ENSG00000260669.2.3";
chr14	/dev/stdin	exon	24680621	24680798	.	-	.	gene_id "ENST00000530996.1-1_ENSG00000260669.2"; transcript_id "ENST00000530996.1-1_ENSG00000260669.2"; exon_number "4"; exon_id "ENST00000530996.1-1_ENSG00000260669.2.4";
chr14	/dev/stdin	CDS	24680621	24680798	.	-	0	gene_id "ENST00000530996.1-1_ENSG00000260669.2"; transcript_id "ENST00000530996.1-1_ENSG00000260669.2"; exon_number "4"; exon_id "ENST00000530996.1-1_ENSG00000260669.2.4";
chr14	/dev/stdin	exon	24680886	24681030	.	-	.	gene_id "ENST00000530996.1-1_ENSG00000260669.2"; transcript_id "ENST00000530996.1-1_ENSG00000260669.2"; exon_number "5"; exon_id "ENST00000530996.1-1_ENSG00000260669.2.5";
chr14	/dev/stdin	CDS	24680886	24681030	.	-	1	gene_id "ENST00000530996.1-1_ENSG00000260669.2"; transcript_id "ENST00000530996.1-1_ENSG00000260669.2"; exon_number "5"; exon_id "ENST00000530996.1-1_ENSG00000260669.2.5";
chr14	/dev/stdin	exon	24682615	24682679	.	-	.	gene_id "ENST00000530996.1-1_ENSG00000260669.2"; transcript_id "ENST00000530996.1-1_ENSG00000260669.2"; exon_number "6"; exon_id "ENST00000530996.1-1_ENSG00000260669.2.6";
chr14	/dev/stdin	CDS	24682615	24682679	.	-	0	gene_id "ENST00000530996.1-1_ENSG00000260669.2"; transcript_id "ENST00000530996.1-1_ENSG00000260669.2"; exon_number "6"; exon_id "ENST00000530996.1-1_ENSG00000260669.2.6";
chr14	/dev/stdin	start_codon	24682677	24682679	.	-	0	gene_id "ENST00000530996.1-1_ENSG00000260669.2"; transcript_id "ENST00000530996.1-1_ENSG00000260669.2"; exon_number "6"; exon_id "ENST00000530996.1-1_ENSG00000260669.2.6";
chr14	/dev/stdin	stop_codon	24679067	24679069	.	-	0	gene_id "ENST00000530996.1-1_ENSG00000260669.2"; transcript_id "ENST00000530996.1-1_ENSG00000260669.2"; exon_number "1"; exon_id "ENST00000530996.1-1_ENSG00000260669.2.1";
chr14	/dev/stdin	transcript	24678790	24682679	.	-	.	gene_id "3c79295b-809c-4256-8526-cac6b385c7a6_ENSG00000260669.2"; transcript_id "3c79295b-809c-4256-8526-cac6b385c7a6_ENSG00000260669.2";
chr14	/dev/stdin	exon	24678790	24679141	.	-	.	gene_id "3c79295b-809c-4256-8526-cac6b385c7a6_ENSG00000260669.2"; transcript_id "3c79295b-809c-4256-8526-cac6b385c7a6_ENSG00000260669.2"; exon_number "1"; exon_id "3c79295b-809c-4256-8526-cac6b385c7a6_ENSG00000260669.2.1";
chr14	/dev/stdin	CDS	24678790	24679141	.	-	0	gene_id "3c79295b-809c-4256-8526-cac6b385c7a6_ENSG00000260669.2"; transcript_id "3c79295b-809c-4256-8526-cac6b385c7a6_ENSG00000260669.2"; exon_number "1"; exon_id "3c79295b-809c-4256-8526-cac6b385c7a6_ENSG00000260669.2.1";
chr14	/dev/stdin	exon	24679554	24679689	.	-	.	gene_id "3c79295b-809c-4256-8526-cac6b385c7a6_ENSG00000260669.2"; transcript_id "3c79295b-809c-4256-8526-cac6b385c7a6_ENSG00000260669.2"; exon_number "2"; exon_id "3c79295b-809c-4256-8526-cac6b385c7a6_ENSG00000260669.2.2";
chr14	/dev/stdin	CDS	24679554	24679689	.	-	1	gene_id "3c79295b-809c-4256-8526-cac6b385c7a6_ENSG00000260669.2"; transcript_id "3c79295b-809c-4256-8526-cac6b385c7a6_ENSG00000260669.2"; exon_number "2"; exon_id "3c79295b-809c-4256-8526-cac6b385c7a6_ENSG00000260669.2.2";
chr14	/dev/stdin	exon	24679860	24679974	.	-	.	gene_id "3c79295b-809c-4256-8526-cac6b385c7a6_ENSG00000260669.2"; transcript_id "3c79295b-809c-4256-8526-cac6b385c7a6_ENSG00000260669.2"; exon_number "3"; exon_id "3c79295b-809c-4256-8526-cac6b385c7a6_ENSG00000260669.2.3";
chr14	/dev/stdin	CDS	24679860	24679974	.	-	2	gene_id "3c79295b-809c-4256-8526-cac6b385c7a6_ENSG00000260669.2"; transcript_id "3c79295b-809c-4256-8526-cac6b385c7a6_ENSG00000260669.2"; exon_number "3"; exon_id "3c79295b-809c-4256-8526-cac6b385c7a6_ENSG00000260669.2.3";
chr14	/dev/stdin	exon	24680621	24680787	.	-	.	gene_id "3c79295b-809c-4256-8526-cac6b385c7a6_ENSG00000260669.2"; transcript_id "3c79295b-809c-4256-8526-cac6b385c7a6_ENSG00000260669.2"; exon_number "4"; exon_id "3c79295b-809c-4256-8526-cac6b385c7a6_ENSG00000260669.2.4";
chr14	/dev/stdin	CDS	24680621	24680787	.	-	1	gene_id "3c79295b-809c-4256-8526-cac6b385c7a6_ENSG00000260669.2"; transcript_id "3c79295b-809c-4256-8526-cac6b385c7a6_ENSG00000260669.2"; exon_number "4"; exon_id "3c79295b-809c-4256-8526-cac6b385c7a6_ENSG00000260669.2.4";
chr14	/dev/stdin	exon	24680886	24681035	.	-	.	gene_id "3c79295b-809c-4256-8526-cac6b385c7a6_ENSG00000260669.2"; transcript_id "3c79295b-809c-4256-8526-cac6b385c7a6_ENSG00000260669.2"; exon_number "5"; exon_id "3c79295b-809c-4256-8526-cac6b385c7a6_ENSG00000260669.2.5";
chr14	/dev/stdin	CDS	24680886	24681035	.	-	1	gene_id "3c79295b-809c-4256-8526-cac6b385c7a6_ENSG00000260669.2"; transcript_id "3c79295b-809c-4256-8526-cac6b385c7a6_ENSG00000260669.2"; exon_number "5"; exon_id "3c79295b-809c-4256-8526-cac6b385c7a6_ENSG00000260669.2.5";
chr14	/dev/stdin	exon	24682615	24682679	.	-	.	gene_id "3c79295b-809c-4256-8526-cac6b385c7a6_ENSG00000260669.2"; transcript_id "3c79295b-809c-4256-8526-cac6b385c7a6_ENSG00000260669.2"; exon_number "6"; exon_id "3c79295b-809c-4256-8526-cac6b385c7a6_ENSG00000260669.2.6";
chr14	/dev/stdin	CDS	24682615	24682679	.	-	0	gene_id "3c79295b-809c-4256-8526-cac6b385c7a6_ENSG00000260669.2"; transcript_id "3c79295b-809c-4256-8526-cac6b385c7a6_ENSG00000260669.2"; exon_number "6"; exon_id "3c79295b-809c-4256-8526-cac6b385c7a6_ENSG00000260669.2.6";
chr14	/dev/stdin	start_codon	24682677	24682679	.	-	0	gene_id "3c79295b-809c-4256-8526-cac6b385c7a6_ENSG00000260669.2"; transcript_id "3c79295b-809c-4256-8526-cac6b385c7a6_ENSG00000260669.2"; exon_number "6"; exon_id "3c79295b-809c-4256-8526-cac6b385c7a6_ENSG00000260669.2.6";
chr14	/dev/stdin	transcript	24679067	24682679	.	-	.	gene_id "3c79295b-809c-4256-8526-cac6b385c7a6-1_ENSG00000260669.2"; transcript_id "3c79295b-809c-4256-8526-cac6b385c7a6-1_ENSG00000260669.2";
chr14	/dev/stdin	exon	24679067	24679141	.	-	.	gene_id "3c79295b-809c-4256-8526-cac6b385c7a6-1_ENSG00000260669.2"; transcript_id "3c79295b-809c-4256-8526-cac6b385c7a6-1_ENSG00000260669.2"; exon_number "1"; exon_id "3c79295b-809c-4256-8526-cac6b385c7a6-1_ENSG00000260669.2.1";
chr14	/dev/stdin	CDS	24679070	24679141	.	-	0	gene_id "3c79295b-809c-4256-8526-cac6b385c7a6-1_ENSG00000260669.2"; transcript_id "3c79295b-809c-4256-8526-cac6b385c7a6-1_ENSG00000260669.2"; exon_number "1"; exon_id "3c79295b-809c-4256-8526-cac6b385c7a6-1_ENSG00000260669.2.1";
chr14	/dev/stdin	exon	24679554	24679689	.	-	.	gene_id "3c79295b-809c-4256-8526-cac6b385c7a6-1_ENSG00000260669.2"; transcript_id "3c79295b-809c-4256-8526-cac6b385c7a6-1_ENSG00000260669.2"; exon_number "2"; exon_id "3c79295b-809c-4256-8526-cac6b385c7a6-1_ENSG00000260669.2.2";
chr14	/dev/stdin	CDS	24679554	24679689	.	-	1	gene_id "3c79295b-809c-4256-8526-cac6b385c7a6-1_ENSG00000260669.2"; transcript_id "3c79295b-809c-4256-8526-cac6b385c7a6-1_ENSG00000260669.2"; exon_number "2"; exon_id "3c79295b-809c-4256-8526-cac6b385c7a6-1_ENSG00000260669.2.2";
chr14	/dev/stdin	exon	24679860	24679974	.	-	.	gene_id "3c79295b-809c-4256-8526-cac6b385c7a6-1_ENSG00000260669.2"; transcript_id "3c79295b-809c-4256-8526-cac6b385c7a6-1_ENSG00000260669.2"; exon_number "3"; exon_id "3c79295b-809c-4256-8526-cac6b385c7a6-1_ENSG00000260669.2.3";
chr14	/dev/stdin	CDS	24679860	24679974	.	-	2	gene_id "3c79295b-809c-4256-8526-cac6b385c7a6-1_ENSG00000260669.2"; transcript_id "3c79295b-809c-4256-8526-cac6b385c7a6-1_ENSG00000260669.2"; exon_number "3"; exon_id "3c79295b-809c-4256-8526-cac6b385c7a6-1_ENSG00000260669.2.3";
chr14	/dev/stdin	exon	24680621	24680787	.	-	.	gene_id "3c79295b-809c-4256-8526-cac6b385c7a6-1_ENSG00000260669.2"; transcript_id "3c79295b-809c-4256-8526-cac6b385c7a6-1_ENSG00000260669.2"; exon_number "4"; exon_id "3c79295b-809c-4256-8526-cac6b385c7a6-1_ENSG00000260669.2.4";
chr14	/dev/stdin	CDS	24680621	24680787	.	-	1	gene_id "3c79295b-809c-4256-8526-cac6b385c7a6-1_ENSG00000260669.2"; transcript_id "3c79295b-809c-4256-8526-cac6b385c7a6-1_ENSG00000260669.2"; exon_number "4"; exon_id "3c79295b-809c-4256-8526-cac6b385c7a6-1_ENSG00000260669.2.4";
chr14	/dev/stdin	exon	24680886	24681035	.	-	.	gene_id "3c79295b-809c-4256-8526-cac6b385c7a6-1_ENSG00000260669.2"; transcript_id "3c79295b-809c-4256-8526-cac6b385c7a6-1_ENSG00000260669.2"; exon_number "5"; exon_id "3c79295b-809c-4256-8526-cac6b385c7a6-1_ENSG00000260669.2.5";
chr14	/dev/stdin	CDS	24680886	24681035	.	-	1	gene_id "3c79295b-809c-4256-8526-cac6b385c7a6-1_ENSG00000260669.2"; transcript_id "3c79295b-809c-4256-8526-cac6b385c7a6-1_ENSG00000260669.2"; exon_number "5"; exon_id "3c79295b-809c-4256-8526-cac6b385c7a6-1_ENSG00000260669.2.5";
chr14	/dev/stdin	exon	24682615	24682679	.	-	.	gene_id "3c79295b-809c-4256-8526-cac6b385c7a6-1_ENSG00000260669.2"; transcript_id "3c79295b-809c-4256-8526-cac6b385c7a6-1_ENSG00000260669.2"; exon_number "6"; exon_id "3c79295b-809c-4256-8526-cac6b385c7a6-1_ENSG00000260669.2.6";
chr14	/dev/stdin	CDS	24682615	24682679	.	-	0	gene_id "3c79295b-809c-4256-8526-cac6b385c7a6-1_ENSG00000260669.2"; transcript_id "3c79295b-809c-4256-8526-cac6b385c7a6-1_ENSG00000260669.2"; exon_number "6"; exon_id "3c79295b-809c-4256-8526-cac6b385c7a6-1_ENSG00000260669.2.6";
chr14	/dev/stdin	start_codon	24682677	24682679	.	-	0	gene_id "3c79295b-809c-4256-8526-cac6b385c7a6-1_ENSG00000260669.2"; transcript_id "3c79295b-809c-4256-8526-cac6b385c7a6-1_ENSG00000260669.2"; exon_number "6"; exon_id "3c79295b-809c-4256-8526-cac6b385c7a6-1_ENSG00000260669.2.6";
chr14	/dev/stdin	stop_codon	24679067	24679069	.	-	0	gene_id "3c79295b-809c-4256-8526-cac6b385c7a6-1_ENSG00000260669.2"; transcript_id "3c79295b-809c-4256-8526-cac6b385c7a6-1_ENSG00000260669.2"; exon_number "1"; exon_id "3c79295b-809c-4256-8526-cac6b385c7a6-1_ENSG00000260669.2.1";
chr14	/dev/stdin	transcript	24678790	24681910	.	-	.	gene_id "b7d29a5f-a316-47ab-9141-7d320bd0b99f_ENSG00000260669.2"; transcript_id "b7d29a5f-a316-47ab-9141-7d320bd0b99f_ENSG00000260669.2";
chr14	/dev/stdin	exon	24678790	24679141	.	-	.	gene_id "b7d29a5f-a316-47ab-9141-7d320bd0b99f_ENSG00000260669.2"; transcript_id "b7d29a5f-a316-47ab-9141-7d320bd0b99f_ENSG00000260669.2"; exon_number "1"; exon_id "b7d29a5f-a316-47ab-9141-7d320bd0b99f_ENSG00000260669.2.1";
chr14	/dev/stdin	CDS	24678790	24679141	.	-	0	gene_id "b7d29a5f-a316-47ab-9141-7d320bd0b99f_ENSG00000260669.2"; transcript_id "b7d29a5f-a316-47ab-9141-7d320bd0b99f_ENSG00000260669.2"; exon_number "1"; exon_id "b7d29a5f-a316-47ab-9141-7d320bd0b99f_ENSG00000260669.2.1";
chr14	/dev/stdin	exon	24679554	24679689	.	-	.	gene_id "b7d29a5f-a316-47ab-9141-7d320bd0b99f_ENSG00000260669.2"; transcript_id "b7d29a5f-a316-47ab-9141-7d320bd0b99f_ENSG00000260669.2"; exon_number "2"; exon_id "b7d29a5f-a316-47ab-9141-7d320bd0b99f_ENSG00000260669.2.2";
chr14	/dev/stdin	CDS	24679554	24679689	.	-	1	gene_id "b7d29a5f-a316-47ab-9141-7d320bd0b99f_ENSG00000260669.2"; transcript_id "b7d29a5f-a316-47ab-9141-7d320bd0b99f_ENSG00000260669.2"; exon_number "2"; exon_id "b7d29a5f-a316-47ab-9141-7d320bd0b99f_ENSG00000260669.2.2";
chr14	/dev/stdin	exon	24679860	24679974	.	-	.	gene_id "b7d29a5f-a316-47ab-9141-7d320bd0b99f_ENSG00000260669.2"; transcript_id "b7d29a5f-a316-47ab-9141-7d320bd0b99f_ENSG00000260669.2"; exon_number "3"; exon_id "b7d29a5f-a316-47ab-9141-7d320bd0b99f_ENSG00000260669.2.3";
chr14	/dev/stdin	CDS	24679860	24679974	.	-	2	gene_id "b7d29a5f-a316-47ab-9141-7d320bd0b99f_ENSG00000260669.2"; transcript_id "b7d29a5f-a316-47ab-9141-7d320bd0b99f_ENSG00000260669.2"; exon_number "3"; exon_id "b7d29a5f-a316-47ab-9141-7d320bd0b99f_ENSG00000260669.2.3";
chr14	/dev/stdin	exon	24680617	24680798	.	-	.	gene_id "b7d29a5f-a316-47ab-9141-7d320bd0b99f_ENSG00000260669.2"; transcript_id "b7d29a5f-a316-47ab-9141-7d320bd0b99f_ENSG00000260669.2"; exon_number "4"; exon_id "b7d29a5f-a316-47ab-9141-7d320bd0b99f_ENSG00000260669.2.4";
chr14	/dev/stdin	CDS	24680617	24680798	.	-	1	gene_id "b7d29a5f-a316-47ab-9141-7d320bd0b99f_ENSG00000260669.2"; transcript_id "b7d29a5f-a316-47ab-9141-7d320bd0b99f_ENSG00000260669.2"; exon_number "4"; exon_id "b7d29a5f-a316-47ab-9141-7d320bd0b99f_ENSG00000260669.2.4";
chr14	/dev/stdin	exon	24680886	24681910	.	-	.	gene_id "b7d29a5f-a316-47ab-9141-7d320bd0b99f_ENSG00000260669.2"; transcript_id "b7d29a5f-a316-47ab-9141-7d320bd0b99f_ENSG00000260669.2"; exon_number "5"; exon_id "b7d29a5f-a316-47ab-9141-7d320bd0b99f_ENSG00000260669.2.5";
chr14	/dev/stdin	CDS	24680886	24681910	.	-	0	gene_id "b7d29a5f-a316-47ab-9141-7d320bd0b99f_ENSG00000260669.2"; transcript_id "b7d29a5f-a316-47ab-9141-7d320bd0b99f_ENSG00000260669.2"; exon_number "5"; exon_id "b7d29a5f-a316-47ab-9141-7d320bd0b99f_ENSG00000260669.2.5";
chr14	/dev/stdin	start_codon	24681908	24681910	.	-	0	gene_id "b7d29a5f-a316-47ab-9141-7d320bd0b99f_ENSG00000260669.2"; transcript_id "b7d29a5f-a316-47ab-9141-7d320bd0b99f_ENSG00000260669.2"; exon_number "5"; exon_id "b7d29a5f-a316-47ab-9141-7d320bd0b99f_ENSG00000260669.2.5";
chr14	/dev/stdin	transcript	24678790	24682679	.	-	.	gene_id "ENST00000533523.1_ENSG00000260669.2"; transcript_id "ENST00000533523.1_ENSG00000260669.2";
chr14	/dev/stdin	exon	24678790	24679141	.	-	.	gene_id "ENST00000533523.1_ENSG00000260669.2"; transcript_id "ENST00000533523.1_ENSG00000260669.2"; exon_number "1"; exon_id "ENST00000533523.1_ENSG00000260669.2.1";
chr14	/dev/stdin	CDS	24678790	24679141	.	-	0	gene_id "ENST00000533523.1_ENSG00000260669.2"; transcript_id "ENST00000533523.1_ENSG00000260669.2"; exon_number "1"; exon_id "ENST00000533523.1_ENSG00000260669.2.1";
chr14	/dev/stdin	exon	24679554	24679689	.	-	.	gene_id "ENST00000533523.1_ENSG00000260669.2"; transcript_id "ENST00000533523.1_ENSG00000260669.2"; exon_number "2"; exon_id "ENST00000533523.1_ENSG00000260669.2.2";
chr14	/dev/stdin	CDS	24679554	24679689	.	-	1	gene_id "ENST00000533523.1_ENSG00000260669.2"; transcript_id "ENST00000533523.1_ENSG00000260669.2"; exon_number "2"; exon_id "ENST00000533523.1_ENSG00000260669.2.2";
chr14	/dev/stdin	exon	24679860	24679974	.	-	.	gene_id "ENST00000533523.1_ENSG00000260669.2"; transcript_id "ENST00000533523.1_ENSG00000260669.2"; exon_number "3"; exon_id "ENST00000533523.1_ENSG00000260669.2.3";
chr14	/dev/stdin	CDS	24679860	24679974	.	-	2	gene_id "ENST00000533523.1_ENSG00000260669.2"; transcript_id "ENST00000533523.1_ENSG00000260669.2"; exon_number "3"; exon_id "ENST00000533523.1_ENSG00000260669.2.3";
chr14	/dev/stdin	exon	24680617	24680798	.	-	.	gene_id "ENST00000533523.1_ENSG00000260669.2"; transcript_id "ENST00000533523.1_ENSG00000260669.2"; exon_number "4"; exon_id "ENST00000533523.1_ENSG00000260669.2.4";
chr14	/dev/stdin	CDS	24680617	24680798	.	-	1	gene_id "ENST00000533523.1_ENSG00000260669.2"; transcript_id "ENST00000533523.1_ENSG00000260669.2"; exon_number "4"; exon_id "ENST00000533523.1_ENSG00000260669.2.4";
chr14	/dev/stdin	exon	24680886	24681035	.	-	.	gene_id "ENST00000533523.1_ENSG00000260669.2"; transcript_id "ENST00000533523.1_ENSG00000260669.2"; exon_number "5"; exon_id "ENST00000533523.1_ENSG00000260669.2.5";
chr14	/dev/stdin	CDS	24680886	24681035	.	-	1	gene_id "ENST00000533523.1_ENSG00000260669.2"; transcript_id "ENST00000533523.1_ENSG00000260669.2"; exon_number "5"; exon_id "ENST00000533523.1_ENSG00000260669.2.5";
chr14	/dev/stdin	exon	24682615	24682679	.	-	.	gene_id "ENST00000533523.1_ENSG00000260669.2"; transcript_id "ENST00000533523.1_ENSG00000260669.2"; exon_number "6"; exon_id "ENST00000533523.1_ENSG00000260669.2.6";
chr14	/dev/stdin	CDS	24682615	24682679	.	-	0	gene_id "ENST00000533523.1_ENSG00000260669.2"; transcript_id "ENST00000533523.1_ENSG00000260669.2"; exon_number "6"; exon_id "ENST00000533523.1_ENSG00000260669.2.6";
chr14	/dev/stdin	start_codon	24682677	24682679	.	-	0	gene_id "ENST00000533523.1_ENSG00000260669.2"; transcript_id "ENST00000533523.1_ENSG00000260669.2"; exon_number "6"; exon_id "ENST00000533523.1_ENSG00000260669.2.6";
chr14	/dev/stdin	transcript	24678790	24682679	.	-	.	gene_id "b0325827-3ec7-4d84-a156-6e8a0862cfa4_ENSG00000260669.2"; transcript_id "b0325827-3ec7-4d84-a156-6e8a0862cfa4_ENSG00000260669.2";
chr14	/dev/stdin	exon	24678790	24679141	.	-	.	gene_id "b0325827-3ec7-4d84-a156-6e8a0862cfa4_ENSG00000260669.2"; transcript_id "b0325827-3ec7-4d84-a156-6e8a0862cfa4_ENSG00000260669.2"; exon_number "1"; exon_id "b0325827-3ec7-4d84-a156-6e8a0862cfa4_ENSG00000260669.2.1";
chr14	/dev/stdin	CDS	24678790	24679141	.	-	2	gene_id "b0325827-3ec7-4d84-a156-6e8a0862cfa4_ENSG00000260669.2"; transcript_id "b0325827-3ec7-4d84-a156-6e8a0862cfa4_ENSG00000260669.2"; exon_number "1"; exon_id "b0325827-3ec7-4d84-a156-6e8a0862cfa4_ENSG00000260669.2.1";
chr14	/dev/stdin	exon	24679554	24679689	.	-	.	gene_id "b0325827-3ec7-4d84-a156-6e8a0862cfa4_ENSG00000260669.2"; transcript_id "b0325827-3ec7-4d84-a156-6e8a0862cfa4_ENSG00000260669.2"; exon_number "2"; exon_id "b0325827-3ec7-4d84-a156-6e8a0862cfa4_ENSG00000260669.2.2";
chr14	/dev/stdin	CDS	24679554	24679689	.	-	0	gene_id "b0325827-3ec7-4d84-a156-6e8a0862cfa4_ENSG00000260669.2"; transcript_id "b0325827-3ec7-4d84-a156-6e8a0862cfa4_ENSG00000260669.2"; exon_number "2"; exon_id "b0325827-3ec7-4d84-a156-6e8a0862cfa4_ENSG00000260669.2.2";
chr14	/dev/stdin	exon	24679860	24679974	.	-	.	gene_id "b0325827-3ec7-4d84-a156-6e8a0862cfa4_ENSG00000260669.2"; transcript_id "b0325827-3ec7-4d84-a156-6e8a0862cfa4_ENSG00000260669.2"; exon_number "3"; exon_id "b0325827-3ec7-4d84-a156-6e8a0862cfa4_ENSG00000260669.2.3";
chr14	/dev/stdin	CDS	24679860	24679974	.	-	1	gene_id "b0325827-3ec7-4d84-a156-6e8a0862cfa4_ENSG00000260669.2"; transcript_id "b0325827-3ec7-4d84-a156-6e8a0862cfa4_ENSG00000260669.2"; exon_number "3"; exon_id "b0325827-3ec7-4d84-a156-6e8a0862cfa4_ENSG00000260669.2.3";
chr14	/dev/stdin	exon	24680621	24680815	.	-	.	gene_id "b0325827-3ec7-4d84-a156-6e8a0862cfa4_ENSG00000260669.2"; transcript_id "b0325827-3ec7-4d84-a156-6e8a0862cfa4_ENSG00000260669.2"; exon_number "4"; exon_id "b0325827-3ec7-4d84-a156-6e8a0862cfa4_ENSG00000260669.2.4";
chr14	/dev/stdin	CDS	24680621	24680815	.	-	1	gene_id "b0325827-3ec7-4d84-a156-6e8a0862cfa4_ENSG00000260669.2"; transcript_id "b0325827-3ec7-4d84-a156-6e8a0862cfa4_ENSG00000260669.2"; exon_number "4"; exon_id "b0325827-3ec7-4d84-a156-6e8a0862cfa4_ENSG00000260669.2.4";
chr14	/dev/stdin	exon	24680886	24681035	.	-	.	gene_id "b0325827-3ec7-4d84-a156-6e8a0862cfa4_ENSG00000260669.2"; transcript_id "b0325827-3ec7-4d84-a156-6e8a0862cfa4_ENSG00000260669.2"; exon_number "5"; exon_id "b0325827-3ec7-4d84-a156-6e8a0862cfa4_ENSG00000260669.2.5";
chr14	/dev/stdin	CDS	24680886	24681035	.	-	1	gene_id "b0325827-3ec7-4d84-a156-6e8a0862cfa4_ENSG00000260669.2"; transcript_id "b0325827-3ec7-4d84-a156-6e8a0862cfa4_ENSG00000260669.2"; exon_number "5"; exon_id "b0325827-3ec7-4d84-a156-6e8a0862cfa4_ENSG00000260669.2.5";
chr14	/dev/stdin	exon	24682615	24682679	.	-	.	gene_id "b0325827-3ec7-4d84-a156-6e8a0862cfa4_ENSG00000260669.2"; transcript_id "b0325827-3ec7-4d84-a156-6e8a0862cfa4_ENSG00000260669.2"; exon_number "6"; exon_id "b0325827-3ec7-4d84-a156-6e8a0862cfa4_ENSG00000260669.2.6";
chr14	/dev/stdin	CDS	24682615	24682679	.	-	0	gene_id "b0325827-3ec7-4d84-a156-6e8a0862cfa4_ENSG00000260669.2"; transcript_id "b0325827-3ec7-4d84-a156-6e8a0862cfa4_ENSG00000260669.2"; exon_number "6"; exon_id "b0325827-3ec7-4d84-a156-6e8a0862cfa4_ENSG00000260669.2.6";
chr14	/dev/stdin	start_codon	24682677	24682679	.	-	0	gene_id "b0325827-3ec7-4d84-a156-6e8a0862cfa4_ENSG00000260669.2"; transcript_id "b0325827-3ec7-4d84-a156-6e8a0862cfa4_ENSG00000260669.2"; exon_number "6"; exon_id "b0325827-3ec7-4d84-a156-6e8a0862cfa4_ENSG00000260669.2.6";
chr14	/dev/stdin	transcript	24678790	24682679	.	-	.	gene_id "04d71e9c-1eef-4400-8a20-fb7f95fb3ca0_ENSG00000260669.2"; transcript_id "04d71e9c-1eef-4400-8a20-fb7f95fb3ca0_ENSG00000260669.2";
chr14	/dev/stdin	exon	24678790	24679141	.	-	.	gene_id "04d71e9c-1eef-4400-8a20-fb7f95fb3ca0_ENSG00000260669.2"; transcript_id "04d71e9c-1eef-4400-8a20-fb7f95fb3ca0_ENSG00000260669.2"; exon_number "1"; exon_id "04d71e9c-1eef-4400-8a20-fb7f95fb3ca0_ENSG00000260669.2.1";
chr14	/dev/stdin	CDS	24678790	24679141	.	-	2	gene_id "04d71e9c-1eef-4400-8a20-fb7f95fb3ca0_ENSG00000260669.2"; transcript_id "04d71e9c-1eef-4400-8a20-fb7f95fb3ca0_ENSG00000260669.2"; exon_number "1"; exon_id "04d71e9c-1eef-4400-8a20-fb7f95fb3ca0_ENSG00000260669.2.1";
chr14	/dev/stdin	exon	24679554	24679689	.	-	.	gene_id "04d71e9c-1eef-4400-8a20-fb7f95fb3ca0_ENSG00000260669.2"; transcript_id "04d71e9c-1eef-4400-8a20-fb7f95fb3ca0_ENSG00000260669.2"; exon_number "2"; exon_id "04d71e9c-1eef-4400-8a20-fb7f95fb3ca0_ENSG00000260669.2.2";
chr14	/dev/stdin	CDS	24679554	24679689	.	-	0	gene_id "04d71e9c-1eef-4400-8a20-fb7f95fb3ca0_ENSG00000260669.2"; transcript_id "04d71e9c-1eef-4400-8a20-fb7f95fb3ca0_ENSG00000260669.2"; exon_number "2"; exon_id "04d71e9c-1eef-4400-8a20-fb7f95fb3ca0_ENSG00000260669.2.2";
chr14	/dev/stdin	exon	24680621	24680798	.	-	.	gene_id "04d71e9c-1eef-4400-8a20-fb7f95fb3ca0_ENSG00000260669.2"; transcript_id "04d71e9c-1eef-4400-8a20-fb7f95fb3ca0_ENSG00000260669.2"; exon_number "3"; exon_id "04d71e9c-1eef-4400-8a20-fb7f95fb3ca0_ENSG00000260669.2.3";
chr14	/dev/stdin	CDS	24680621	24680798	.	-	1	gene_id "04d71e9c-1eef-4400-8a20-fb7f95fb3ca0_ENSG00000260669.2"; transcript_id "04d71e9c-1eef-4400-8a20-fb7f95fb3ca0_ENSG00000260669.2"; exon_number "3"; exon_id "04d71e9c-1eef-4400-8a20-fb7f95fb3ca0_ENSG00000260669.2.3";
chr14	/dev/stdin	exon	24680886	24681035	.	-	.	gene_id "04d71e9c-1eef-4400-8a20-fb7f95fb3ca0_ENSG00000260669.2"; transcript_id "04d71e9c-1eef-4400-8a20-fb7f95fb3ca0_ENSG00000260669.2"; exon_number "4"; exon_id "04d71e9c-1eef-4400-8a20-fb7f95fb3ca0_ENSG00000260669.2.4";
chr14	/dev/stdin	CDS	24680886	24681035	.	-	1	gene_id "04d71e9c-1eef-4400-8a20-fb7f95fb3ca0_ENSG00000260669.2"; transcript_id "04d71e9c-1eef-4400-8a20-fb7f95fb3ca0_ENSG00000260669.2"; exon_number "4"; exon_id "04d71e9c-1eef-4400-8a20-fb7f95fb3ca0_ENSG00000260669.2.4";
chr14	/dev/stdin	exon	24682615	24682679	.	-	.	gene_id "04d71e9c-1eef-4400-8a20-fb7f95fb3ca0_ENSG00000260669.2"; transcript_id "04d71e9c-1eef-4400-8a20-fb7f95fb3ca0_ENSG00000260669.2"; exon_number "5"; exon_id "04d71e9c-1eef-4400-8a20-fb7f95fb3ca0_ENSG00000260669.2.5";
chr14	/dev/stdin	CDS	24682615	24682679	.	-	0	gene_id "04d71e9c-1eef-4400-8a20-fb7f95fb3ca0_ENSG00000260669.2"; transcript_id "04d71e9c-1eef-4400-8a20-fb7f95fb3ca0_ENSG00000260669.2"; exon_number "5"; exon_id "04d71e9c-1eef-4400-8a20-fb7f95fb3ca0_ENSG00000260669.2.5";
chr14	/dev/stdin	start_codon	24682677	24682679	.	-	0	gene_id "04d71e9c-1eef-4400-8a20-fb7f95fb3ca0_ENSG00000260669.2"; transcript_id "04d71e9c-1eef-4400-8a20-fb7f95fb3ca0_ENSG00000260669.2"; exon_number "5"; exon_id "04d71e9c-1eef-4400-8a20-fb7f95fb3ca0_ENSG00000260669.2.5";
chr14	/dev/stdin	transcript	24678790	24682679	.	-	.	gene_id "151f5f37-d172-4a01-8f86-7e7ef1823c9b_ENSG00000260669.2"; transcript_id "151f5f37-d172-4a01-8f86-7e7ef1823c9b_ENSG00000260669.2";
chr14	/dev/stdin	exon	24678790	24679141	.	-	.	gene_id "151f5f37-d172-4a01-8f86-7e7ef1823c9b_ENSG00000260669.2"; transcript_id "151f5f37-d172-4a01-8f86-7e7ef1823c9b_ENSG00000260669.2"; exon_number "1"; exon_id "151f5f37-d172-4a01-8f86-7e7ef1823c9b_ENSG00000260669.2.1";
chr14	/dev/stdin	CDS	24678790	24679141	.	-	2	gene_id "151f5f37-d172-4a01-8f86-7e7ef1823c9b_ENSG00000260669.2"; transcript_id "151f5f37-d172-4a01-8f86-7e7ef1823c9b_ENSG00000260669.2"; exon_number "1"; exon_id "151f5f37-d172-4a01-8f86-7e7ef1823c9b_ENSG00000260669.2.1";
chr14	/dev/stdin	exon	24679554	24679689	.	-	.	gene_id "151f5f37-d172-4a01-8f86-7e7ef1823c9b_ENSG00000260669.2"; transcript_id "151f5f37-d172-4a01-8f86-7e7ef1823c9b_ENSG00000260669.2"; exon_number "2"; exon_id "151f5f37-d172-4a01-8f86-7e7ef1823c9b_ENSG00000260669.2.2";
chr14	/dev/stdin	CDS	24679554	24679689	.	-	0	gene_id "151f5f37-d172-4a01-8f86-7e7ef1823c9b_ENSG00000260669.2"; transcript_id "151f5f37-d172-4a01-8f86-7e7ef1823c9b_ENSG00000260669.2"; exon_number "2"; exon_id "151f5f37-d172-4a01-8f86-7e7ef1823c9b_ENSG00000260669.2.2";
chr14	/dev/stdin	exon	24679860	24679974	.	-	.	gene_id "151f5f37-d172-4a01-8f86-7e7ef1823c9b_ENSG00000260669.2"; transcript_id "151f5f37-d172-4a01-8f86-7e7ef1823c9b_ENSG00000260669.2"; exon_number "3"; exon_id "151f5f37-d172-4a01-8f86-7e7ef1823c9b_ENSG00000260669.2.3";
chr14	/dev/stdin	CDS	24679860	24679974	.	-	1	gene_id "151f5f37-d172-4a01-8f86-7e7ef1823c9b_ENSG00000260669.2"; transcript_id "151f5f37-d172-4a01-8f86-7e7ef1823c9b_ENSG00000260669.2"; exon_number "3"; exon_id "151f5f37-d172-4a01-8f86-7e7ef1823c9b_ENSG00000260669.2.3";
chr14	/dev/stdin	exon	24680617	24680798	.	-	.	gene_id "151f5f37-d172-4a01-8f86-7e7ef1823c9b_ENSG00000260669.2"; transcript_id "151f5f37-d172-4a01-8f86-7e7ef1823c9b_ENSG00000260669.2"; exon_number "4"; exon_id "151f5f37-d172-4a01-8f86-7e7ef1823c9b_ENSG00000260669.2.4";
chr14	/dev/stdin	CDS	24680617	24680798	.	-	0	gene_id "151f5f37-d172-4a01-8f86-7e7ef1823c9b_ENSG00000260669.2"; transcript_id "151f5f37-d172-4a01-8f86-7e7ef1823c9b_ENSG00000260669.2"; exon_number "4"; exon_id "151f5f37-d172-4a01-8f86-7e7ef1823c9b_ENSG00000260669.2.4";
chr14	/dev/stdin	exon	24680886	24681030	.	-	.	gene_id "151f5f37-d172-4a01-8f86-7e7ef1823c9b_ENSG00000260669.2"; transcript_id "151f5f37-d172-4a01-8f86-7e7ef1823c9b_ENSG00000260669.2"; exon_number "5"; exon_id "151f5f37-d172-4a01-8f86-7e7ef1823c9b_ENSG00000260669.2.5";
chr14	/dev/stdin	CDS	24680886	24681030	.	-	1	gene_id "151f5f37-d172-4a01-8f86-7e7ef1823c9b_ENSG00000260669.2"; transcript_id "151f5f37-d172-4a01-8f86-7e7ef1823c9b_ENSG00000260669.2"; exon_number "5"; exon_id "151f5f37-d172-4a01-8f86-7e7ef1823c9b_ENSG00000260669.2.5";
chr14	/dev/stdin	exon	24682615	24682679	.	-	.	gene_id "151f5f37-d172-4a01-8f86-7e7ef1823c9b_ENSG00000260669.2"; transcript_id "151f5f37-d172-4a01-8f86-7e7ef1823c9b_ENSG00000260669.2"; exon_number "6"; exon_id "151f5f37-d172-4a01-8f86-7e7ef1823c9b_ENSG00000260669.2.6";
chr14	/dev/stdin	CDS	24682615	24682679	.	-	0	gene_id "151f5f37-d172-4a01-8f86-7e7ef1823c9b_ENSG00000260669.2"; transcript_id "151f5f37-d172-4a01-8f86-7e7ef1823c9b_ENSG00000260669.2"; exon_number "6"; exon_id "151f5f37-d172-4a01-8f86-7e7ef1823c9b_ENSG00000260669.2.6";
chr14	/dev/stdin	start_codon	24682677	24682679	.	-	0	gene_id "151f5f37-d172-4a01-8f86-7e7ef1823c9b_ENSG00000260669.2"; transcript_id "151f5f37-d172-4a01-8f86-7e7ef1823c9b_ENSG00000260669.2"; exon_number "6"; exon_id "151f5f37-d172-4a01-8f86-7e7ef1823c9b_ENSG00000260669.2.6";
chr14	/dev/stdin	transcript	24678790	24682291	.	-	.	gene_id "0c124912-c418-4db9-a31c-596823e5af70_ENSG00000260669.2"; transcript_id "0c124912-c418-4db9-a31c-596823e5af70_ENSG00000260669.2";
chr14	/dev/stdin	exon	24678790	24679141	.	-	.	gene_id "0c124912-c418-4db9-a31c-596823e5af70_ENSG00000260669.2"; transcript_id "0c124912-c418-4db9-a31c-596823e5af70_ENSG00000260669.2"; exon_number "1"; exon_id "0c124912-c418-4db9-a31c-596823e5af70_ENSG00000260669.2.1";
chr14	/dev/stdin	CDS	24678790	24679141	.	-	0	gene_id "0c124912-c418-4db9-a31c-596823e5af70_ENSG00000260669.2"; transcript_id "0c124912-c418-4db9-a31c-596823e5af70_ENSG00000260669.2"; exon_number "1"; exon_id "0c124912-c418-4db9-a31c-596823e5af70_ENSG00000260669.2.1";
chr14	/dev/stdin	exon	24679554	24679689	.	-	.	gene_id "0c124912-c418-4db9-a31c-596823e5af70_ENSG00000260669.2"; transcript_id "0c124912-c418-4db9-a31c-596823e5af70_ENSG00000260669.2"; exon_number "2"; exon_id "0c124912-c418-4db9-a31c-596823e5af70_ENSG00000260669.2.2";
chr14	/dev/stdin	CDS	24679554	24679689	.	-	1	gene_id "0c124912-c418-4db9-a31c-596823e5af70_ENSG00000260669.2"; transcript_id "0c124912-c418-4db9-a31c-596823e5af70_ENSG00000260669.2"; exon_number "2"; exon_id "0c124912-c418-4db9-a31c-596823e5af70_ENSG00000260669.2.2";
chr14	/dev/stdin	exon	24679860	24679974	.	-	.	gene_id "0c124912-c418-4db9-a31c-596823e5af70_ENSG00000260669.2"; transcript_id "0c124912-c418-4db9-a31c-596823e5af70_ENSG00000260669.2"; exon_number "3"; exon_id "0c124912-c418-4db9-a31c-596823e5af70_ENSG00000260669.2.3";
chr14	/dev/stdin	CDS	24679860	24679974	.	-	2	gene_id "0c124912-c418-4db9-a31c-596823e5af70_ENSG00000260669.2"; transcript_id "0c124912-c418-4db9-a31c-596823e5af70_ENSG00000260669.2"; exon_number "3"; exon_id "0c124912-c418-4db9-a31c-596823e5af70_ENSG00000260669.2.3";
chr14	/dev/stdin	exon	24680621	24680798	.	-	.	gene_id "0c124912-c418-4db9-a31c-596823e5af70_ENSG00000260669.2"; transcript_id "0c124912-c418-4db9-a31c-596823e5af70_ENSG00000260669.2"; exon_number "4"; exon_id "0c124912-c418-4db9-a31c-596823e5af70_ENSG00000260669.2.4";
chr14	/dev/stdin	CDS	24680621	24680798	.	-	0	gene_id "0c124912-c418-4db9-a31c-596823e5af70_ENSG00000260669.2"; transcript_id "0c124912-c418-4db9-a31c-596823e5af70_ENSG00000260669.2"; exon_number "4"; exon_id "0c124912-c418-4db9-a31c-596823e5af70_ENSG00000260669.2.4";
chr14	/dev/stdin	exon	24680886	24681035	.	-	.	gene_id "0c124912-c418-4db9-a31c-596823e5af70_ENSG00000260669.2"; transcript_id "0c124912-c418-4db9-a31c-596823e5af70_ENSG00000260669.2"; exon_number "5"; exon_id "0c124912-c418-4db9-a31c-596823e5af70_ENSG00000260669.2.5";
chr14	/dev/stdin	CDS	24680886	24681035	.	-	0	gene_id "0c124912-c418-4db9-a31c-596823e5af70_ENSG00000260669.2"; transcript_id "0c124912-c418-4db9-a31c-596823e5af70_ENSG00000260669.2"; exon_number "5"; exon_id "0c124912-c418-4db9-a31c-596823e5af70_ENSG00000260669.2.5";
chr14	/dev/stdin	exon	24682139	24682291	.	-	.	gene_id "0c124912-c418-4db9-a31c-596823e5af70_ENSG00000260669.2"; transcript_id "0c124912-c418-4db9-a31c-596823e5af70_ENSG00000260669.2"; exon_number "6"; exon_id "0c124912-c418-4db9-a31c-596823e5af70_ENSG00000260669.2.6";
chr14	/dev/stdin	CDS	24682139	24682291	.	-	0	gene_id "0c124912-c418-4db9-a31c-596823e5af70_ENSG00000260669.2"; transcript_id "0c124912-c418-4db9-a31c-596823e5af70_ENSG00000260669.2"; exon_number "6"; exon_id "0c124912-c418-4db9-a31c-596823e5af70_ENSG00000260669.2.6";
chr14	/dev/stdin	start_codon	24682289	24682291	.	-	0	gene_id "0c124912-c418-4db9-a31c-596823e5af70_ENSG00000260669.2"; transcript_id "0c124912-c418-4db9-a31c-596823e5af70_ENSG00000260669.2"; exon_number "6"; exon_id "0c124912-c418-4db9-a31c-596823e5af70_ENSG00000260669.2.6";
chr14	/dev/stdin	transcript	24678790	24682679	.	-	.	gene_id "8f1714e5-625e-4b6d-85ab-69e00263eb80_ENSG00000260669.2"; transcript_id "8f1714e5-625e-4b6d-85ab-69e00263eb80_ENSG00000260669.2";
chr14	/dev/stdin	exon	24678790	24679141	.	-	.	gene_id "8f1714e5-625e-4b6d-85ab-69e00263eb80_ENSG00000260669.2"; transcript_id "8f1714e5-625e-4b6d-85ab-69e00263eb80_ENSG00000260669.2"; exon_number "1"; exon_id "8f1714e5-625e-4b6d-85ab-69e00263eb80_ENSG00000260669.2.1";
chr14	/dev/stdin	CDS	24678790	24679141	.	-	2	gene_id "8f1714e5-625e-4b6d-85ab-69e00263eb80_ENSG00000260669.2"; transcript_id "8f1714e5-625e-4b6d-85ab-69e00263eb80_ENSG00000260669.2"; exon_number "1"; exon_id "8f1714e5-625e-4b6d-85ab-69e00263eb80_ENSG00000260669.2.1";
chr14	/dev/stdin	exon	24679554	24679689	.	-	.	gene_id "8f1714e5-625e-4b6d-85ab-69e00263eb80_ENSG00000260669.2"; transcript_id "8f1714e5-625e-4b6d-85ab-69e00263eb80_ENSG00000260669.2"; exon_number "2"; exon_id "8f1714e5-625e-4b6d-85ab-69e00263eb80_ENSG00000260669.2.2";
chr14	/dev/stdin	CDS	24679554	24679689	.	-	0	gene_id "8f1714e5-625e-4b6d-85ab-69e00263eb80_ENSG00000260669.2"; transcript_id "8f1714e5-625e-4b6d-85ab-69e00263eb80_ENSG00000260669.2"; exon_number "2"; exon_id "8f1714e5-625e-4b6d-85ab-69e00263eb80_ENSG00000260669.2.2";
chr14	/dev/stdin	exon	24679860	24679974	.	-	.	gene_id "8f1714e5-625e-4b6d-85ab-69e00263eb80_ENSG00000260669.2"; transcript_id "8f1714e5-625e-4b6d-85ab-69e00263eb80_ENSG00000260669.2"; exon_number "3"; exon_id "8f1714e5-625e-4b6d-85ab-69e00263eb80_ENSG00000260669.2.3";
chr14	/dev/stdin	CDS	24679860	24679974	.	-	1	gene_id "8f1714e5-625e-4b6d-85ab-69e00263eb80_ENSG00000260669.2"; transcript_id "8f1714e5-625e-4b6d-85ab-69e00263eb80_ENSG00000260669.2"; exon_number "3"; exon_id "8f1714e5-625e-4b6d-85ab-69e00263eb80_ENSG00000260669.2.3";
chr14	/dev/stdin	exon	24682615	24682679	.	-	.	gene_id "8f1714e5-625e-4b6d-85ab-69e00263eb80_ENSG00000260669.2"; transcript_id "8f1714e5-625e-4b6d-85ab-69e00263eb80_ENSG00000260669.2"; exon_number "4"; exon_id "8f1714e5-625e-4b6d-85ab-69e00263eb80_ENSG00000260669.2.4";
chr14	/dev/stdin	CDS	24682615	24682679	.	-	0	gene_id "8f1714e5-625e-4b6d-85ab-69e00263eb80_ENSG00000260669.2"; transcript_id "8f1714e5-625e-4b6d-85ab-69e00263eb80_ENSG00000260669.2"; exon_number "4"; exon_id "8f1714e5-625e-4b6d-85ab-69e00263eb80_ENSG00000260669.2.4";
chr14	/dev/stdin	start_codon	24682677	24682679	.	-	0	gene_id "8f1714e5-625e-4b6d-85ab-69e00263eb80_ENSG00000260669.2"; transcript_id "8f1714e5-625e-4b6d-85ab-69e00263eb80_ENSG00000260669.2"; exon_number "4"; exon_id "8f1714e5-625e-4b6d-85ab-69e00263eb80_ENSG00000260669.2.4";
chr14	/dev/stdin	transcript	24678790	24682679	.	-	.	gene_id "767b5420-3343-4495-b4ce-5fde13305c08_ENSG00000260669.2"; transcript_id "767b5420-3343-4495-b4ce-5fde13305c08_ENSG00000260669.2";
chr14	/dev/stdin	exon	24678790	24679141	.	-	.	gene_id "767b5420-3343-4495-b4ce-5fde13305c08_ENSG00000260669.2"; transcript_id "767b5420-3343-4495-b4ce-5fde13305c08_ENSG00000260669.2"; exon_number "1"; exon_id "767b5420-3343-4495-b4ce-5fde13305c08_ENSG00000260669.2.1";
chr14	/dev/stdin	CDS	24678790	24679141	.	-	0	gene_id "767b5420-3343-4495-b4ce-5fde13305c08_ENSG00000260669.2"; transcript_id "767b5420-3343-4495-b4ce-5fde13305c08_ENSG00000260669.2"; exon_number "1"; exon_id "767b5420-3343-4495-b4ce-5fde13305c08_ENSG00000260669.2.1";
chr14	/dev/stdin	exon	24679554	24679689	.	-	.	gene_id "767b5420-3343-4495-b4ce-5fde13305c08_ENSG00000260669.2"; transcript_id "767b5420-3343-4495-b4ce-5fde13305c08_ENSG00000260669.2"; exon_number "2"; exon_id "767b5420-3343-4495-b4ce-5fde13305c08_ENSG00000260669.2.2";
chr14	/dev/stdin	CDS	24679554	24679689	.	-	1	gene_id "767b5420-3343-4495-b4ce-5fde13305c08_ENSG00000260669.2"; transcript_id "767b5420-3343-4495-b4ce-5fde13305c08_ENSG00000260669.2"; exon_number "2"; exon_id "767b5420-3343-4495-b4ce-5fde13305c08_ENSG00000260669.2.2";
chr14	/dev/stdin	exon	24679860	24679974	.	-	.	gene_id "767b5420-3343-4495-b4ce-5fde13305c08_ENSG00000260669.2"; transcript_id "767b5420-3343-4495-b4ce-5fde13305c08_ENSG00000260669.2"; exon_number "3"; exon_id "767b5420-3343-4495-b4ce-5fde13305c08_ENSG00000260669.2.3";
chr14	/dev/stdin	CDS	24679860	24679974	.	-	2	gene_id "767b5420-3343-4495-b4ce-5fde13305c08_ENSG00000260669.2"; transcript_id "767b5420-3343-4495-b4ce-5fde13305c08_ENSG00000260669.2"; exon_number "3"; exon_id "767b5420-3343-4495-b4ce-5fde13305c08_ENSG00000260669.2.3";
chr14	/dev/stdin	exon	24680621	24680712	.	-	.	gene_id "767b5420-3343-4495-b4ce-5fde13305c08_ENSG00000260669.2"; transcript_id "767b5420-3343-4495-b4ce-5fde13305c08_ENSG00000260669.2"; exon_number "4"; exon_id "767b5420-3343-4495-b4ce-5fde13305c08_ENSG00000260669.2.4";
chr14	/dev/stdin	CDS	24680621	24680712	.	-	1	gene_id "767b5420-3343-4495-b4ce-5fde13305c08_ENSG00000260669.2"; transcript_id "767b5420-3343-4495-b4ce-5fde13305c08_ENSG00000260669.2"; exon_number "4"; exon_id "767b5420-3343-4495-b4ce-5fde13305c08_ENSG00000260669.2.4";
chr14	/dev/stdin	exon	24680886	24681035	.	-	.	gene_id "767b5420-3343-4495-b4ce-5fde13305c08_ENSG00000260669.2"; transcript_id "767b5420-3343-4495-b4ce-5fde13305c08_ENSG00000260669.2"; exon_number "5"; exon_id "767b5420-3343-4495-b4ce-5fde13305c08_ENSG00000260669.2.5";
chr14	/dev/stdin	CDS	24680886	24681035	.	-	1	gene_id "767b5420-3343-4495-b4ce-5fde13305c08_ENSG00000260669.2"; transcript_id "767b5420-3343-4495-b4ce-5fde13305c08_ENSG00000260669.2"; exon_number "5"; exon_id "767b5420-3343-4495-b4ce-5fde13305c08_ENSG00000260669.2.5";
chr14	/dev/stdin	exon	24682615	24682679	.	-	.	gene_id "767b5420-3343-4495-b4ce-5fde13305c08_ENSG00000260669.2"; transcript_id "767b5420-3343-4495-b4ce-5fde13305c08_ENSG00000260669.2"; exon_number "6"; exon_id "767b5420-3343-4495-b4ce-5fde13305c08_ENSG00000260669.2.6";
chr14	/dev/stdin	CDS	24682615	24682679	.	-	0	gene_id "767b5420-3343-4495-b4ce-5fde13305c08_ENSG00000260669.2"; transcript_id "767b5420-3343-4495-b4ce-5fde13305c08_ENSG00000260669.2"; exon_number "6"; exon_id "767b5420-3343-4495-b4ce-5fde13305c08_ENSG00000260669.2.6";
chr14	/dev/stdin	start_codon	24682677	24682679	.	-	0	gene_id "767b5420-3343-4495-b4ce-5fde13305c08_ENSG00000260669.2"; transcript_id "767b5420-3343-4495-b4ce-5fde13305c08_ENSG00000260669.2"; exon_number "6"; exon_id "767b5420-3343-4495-b4ce-5fde13305c08_ENSG00000260669.2.6";
chr14	/dev/stdin	transcript	24678790	24682679	.	-	.	gene_id "2b9bd3ae-8f84-43db-b5e9-1a24ca698582_ENSG00000260669.2"; transcript_id "2b9bd3ae-8f84-43db-b5e9-1a24ca698582_ENSG00000260669.2";
chr14	/dev/stdin	exon	24678790	24679141	.	-	.	gene_id "2b9bd3ae-8f84-43db-b5e9-1a24ca698582_ENSG00000260669.2"; transcript_id "2b9bd3ae-8f84-43db-b5e9-1a24ca698582_ENSG00000260669.2"; exon_number "1"; exon_id "2b9bd3ae-8f84-43db-b5e9-1a24ca698582_ENSG00000260669.2.1";
chr14	/dev/stdin	CDS	24678790	24679141	.	-	0	gene_id "2b9bd3ae-8f84-43db-b5e9-1a24ca698582_ENSG00000260669.2"; transcript_id "2b9bd3ae-8f84-43db-b5e9-1a24ca698582_ENSG00000260669.2"; exon_number "1"; exon_id "2b9bd3ae-8f84-43db-b5e9-1a24ca698582_ENSG00000260669.2.1";
chr14	/dev/stdin	exon	24679554	24679689	.	-	.	gene_id "2b9bd3ae-8f84-43db-b5e9-1a24ca698582_ENSG00000260669.2"; transcript_id "2b9bd3ae-8f84-43db-b5e9-1a24ca698582_ENSG00000260669.2"; exon_number "2"; exon_id "2b9bd3ae-8f84-43db-b5e9-1a24ca698582_ENSG00000260669.2.2";
chr14	/dev/stdin	CDS	24679554	24679689	.	-	1	gene_id "2b9bd3ae-8f84-43db-b5e9-1a24ca698582_ENSG00000260669.2"; transcript_id "2b9bd3ae-8f84-43db-b5e9-1a24ca698582_ENSG00000260669.2"; exon_number "2"; exon_id "2b9bd3ae-8f84-43db-b5e9-1a24ca698582_ENSG00000260669.2.2";
chr14	/dev/stdin	exon	24679860	24679974	.	-	.	gene_id "2b9bd3ae-8f84-43db-b5e9-1a24ca698582_ENSG00000260669.2"; transcript_id "2b9bd3ae-8f84-43db-b5e9-1a24ca698582_ENSG00000260669.2"; exon_number "3"; exon_id "2b9bd3ae-8f84-43db-b5e9-1a24ca698582_ENSG00000260669.2.3";
chr14	/dev/stdin	CDS	24679860	24679974	.	-	2	gene_id "2b9bd3ae-8f84-43db-b5e9-1a24ca698582_ENSG00000260669.2"; transcript_id "2b9bd3ae-8f84-43db-b5e9-1a24ca698582_ENSG00000260669.2"; exon_number "3"; exon_id "2b9bd3ae-8f84-43db-b5e9-1a24ca698582_ENSG00000260669.2.3";
chr14	/dev/stdin	exon	24680621	24680718	.	-	.	gene_id "2b9bd3ae-8f84-43db-b5e9-1a24ca698582_ENSG00000260669.2"; transcript_id "2b9bd3ae-8f84-43db-b5e9-1a24ca698582_ENSG00000260669.2"; exon_number "4"; exon_id "2b9bd3ae-8f84-43db-b5e9-1a24ca698582_ENSG00000260669.2.4";
chr14	/dev/stdin	CDS	24680621	24680718	.	-	1	gene_id "2b9bd3ae-8f84-43db-b5e9-1a24ca698582_ENSG00000260669.2"; transcript_id "2b9bd3ae-8f84-43db-b5e9-1a24ca698582_ENSG00000260669.2"; exon_number "4"; exon_id "2b9bd3ae-8f84-43db-b5e9-1a24ca698582_ENSG00000260669.2.4";
chr14	/dev/stdin	exon	24680886	24681035	.	-	.	gene_id "2b9bd3ae-8f84-43db-b5e9-1a24ca698582_ENSG00000260669.2"; transcript_id "2b9bd3ae-8f84-43db-b5e9-1a24ca698582_ENSG00000260669.2"; exon_number "5"; exon_id "2b9bd3ae-8f84-43db-b5e9-1a24ca698582_ENSG00000260669.2.5";
chr14	/dev/stdin	CDS	24680886	24681035	.	-	1	gene_id "2b9bd3ae-8f84-43db-b5e9-1a24ca698582_ENSG00000260669.2"; transcript_id "2b9bd3ae-8f84-43db-b5e9-1a24ca698582_ENSG00000260669.2"; exon_number "5"; exon_id "2b9bd3ae-8f84-43db-b5e9-1a24ca698582_ENSG00000260669.2.5";
chr14	/dev/stdin	exon	24682615	24682679	.	-	.	gene_id "2b9bd3ae-8f84-43db-b5e9-1a24ca698582_ENSG00000260669.2"; transcript_id "2b9bd3ae-8f84-43db-b5e9-1a24ca698582_ENSG00000260669.2"; exon_number "6"; exon_id "2b9bd3ae-8f84-43db-b5e9-1a24ca698582_ENSG00000260669.2.6";
chr14	/dev/stdin	CDS	24682615	24682679	.	-	0	gene_id "2b9bd3ae-8f84-43db-b5e9-1a24ca698582_ENSG00000260669.2"; transcript_id "2b9bd3ae-8f84-43db-b5e9-1a24ca698582_ENSG00000260669.2"; exon_number "6"; exon_id "2b9bd3ae-8f84-43db-b5e9-1a24ca698582_ENSG00000260669.2.6";
chr14	/dev/stdin	start_codon	24682677	24682679	.	-	0	gene_id "2b9bd3ae-8f84-43db-b5e9-1a24ca698582_ENSG00000260669.2"; transcript_id "2b9bd3ae-8f84-43db-b5e9-1a24ca698582_ENSG00000260669.2"; exon_number "6"; exon_id "2b9bd3ae-8f84-43db-b5e9-1a24ca698582_ENSG00000260669.2.6";
chr14	/dev/stdin	transcript	24678790	24682291	.	-	.	gene_id "e0785564-6754-4da8-b271-e18b90192f17_ENSG00000260669.2"; transcript_id "e0785564-6754-4da8-b271-e18b90192f17_ENSG00000260669.2";
chr14	/dev/stdin	exon	24678790	24679141	.	-	.	gene_id "e0785564-6754-4da8-b271-e18b90192f17_ENSG00000260669.2"; transcript_id "e0785564-6754-4da8-b271-e18b90192f17_ENSG00000260669.2"; exon_number "1"; exon_id "e0785564-6754-4da8-b271-e18b90192f17_ENSG00000260669.2.1";
chr14	/dev/stdin	CDS	24678793	24679141	.	-	1	gene_id "e0785564-6754-4da8-b271-e18b90192f17_ENSG00000260669.2"; transcript_id "e0785564-6754-4da8-b271-e18b90192f17_ENSG00000260669.2"; exon_number "1"; exon_id "e0785564-6754-4da8-b271-e18b90192f17_ENSG00000260669.2.1";
chr14	/dev/stdin	exon	24679554	24679689	.	-	.	gene_id "e0785564-6754-4da8-b271-e18b90192f17_ENSG00000260669.2"; transcript_id "e0785564-6754-4da8-b271-e18b90192f17_ENSG00000260669.2"; exon_number "2"; exon_id "e0785564-6754-4da8-b271-e18b90192f17_ENSG00000260669.2.2";
chr14	/dev/stdin	CDS	24679554	24679689	.	-	2	gene_id "e0785564-6754-4da8-b271-e18b90192f17_ENSG00000260669.2"; transcript_id "e0785564-6754-4da8-b271-e18b90192f17_ENSG00000260669.2"; exon_number "2"; exon_id "e0785564-6754-4da8-b271-e18b90192f17_ENSG00000260669.2.2";
chr14	/dev/stdin	exon	24679860	24679974	.	-	.	gene_id "e0785564-6754-4da8-b271-e18b90192f17_ENSG00000260669.2"; transcript_id "e0785564-6754-4da8-b271-e18b90192f17_ENSG00000260669.2"; exon_number "3"; exon_id "e0785564-6754-4da8-b271-e18b90192f17_ENSG00000260669.2.3";
chr14	/dev/stdin	CDS	24679860	24679974	.	-	0	gene_id "e0785564-6754-4da8-b271-e18b90192f17_ENSG00000260669.2"; transcript_id "e0785564-6754-4da8-b271-e18b90192f17_ENSG00000260669.2"; exon_number "3"; exon_id "e0785564-6754-4da8-b271-e18b90192f17_ENSG00000260669.2.3";
chr14	/dev/stdin	exon	24680621	24680798	.	-	.	gene_id "e0785564-6754-4da8-b271-e18b90192f17_ENSG00000260669.2"; transcript_id "e0785564-6754-4da8-b271-e18b90192f17_ENSG00000260669.2"; exon_number "4"; exon_id "e0785564-6754-4da8-b271-e18b90192f17_ENSG00000260669.2.4";
chr14	/dev/stdin	CDS	24680621	24680798	.	-	1	gene_id "e0785564-6754-4da8-b271-e18b90192f17_ENSG00000260669.2"; transcript_id "e0785564-6754-4da8-b271-e18b90192f17_ENSG00000260669.2"; exon_number "4"; exon_id "e0785564-6754-4da8-b271-e18b90192f17_ENSG00000260669.2.4";
chr14	/dev/stdin	exon	24680886	24681035	.	-	.	gene_id "e0785564-6754-4da8-b271-e18b90192f17_ENSG00000260669.2"; transcript_id "e0785564-6754-4da8-b271-e18b90192f17_ENSG00000260669.2"; exon_number "5"; exon_id "e0785564-6754-4da8-b271-e18b90192f17_ENSG00000260669.2.5";
chr14	/dev/stdin	CDS	24680886	24681035	.	-	1	gene_id "e0785564-6754-4da8-b271-e18b90192f17_ENSG00000260669.2"; transcript_id "e0785564-6754-4da8-b271-e18b90192f17_ENSG00000260669.2"; exon_number "5"; exon_id "e0785564-6754-4da8-b271-e18b90192f17_ENSG00000260669.2.5";
chr14	/dev/stdin	exon	24682230	24682291	.	-	.	gene_id "e0785564-6754-4da8-b271-e18b90192f17_ENSG00000260669.2"; transcript_id "e0785564-6754-4da8-b271-e18b90192f17_ENSG00000260669.2"; exon_number "6"; exon_id "e0785564-6754-4da8-b271-e18b90192f17_ENSG00000260669.2.6";
chr14	/dev/stdin	CDS	24682230	24682291	.	-	0	gene_id "e0785564-6754-4da8-b271-e18b90192f17_ENSG00000260669.2"; transcript_id "e0785564-6754-4da8-b271-e18b90192f17_ENSG00000260669.2"; exon_number "6"; exon_id "e0785564-6754-4da8-b271-e18b90192f17_ENSG00000260669.2.6";
chr14	/dev/stdin	start_codon	24682289	24682291	.	-	0	gene_id "e0785564-6754-4da8-b271-e18b90192f17_ENSG00000260669.2"; transcript_id "e0785564-6754-4da8-b271-e18b90192f17_ENSG00000260669.2"; exon_number "6"; exon_id "e0785564-6754-4da8-b271-e18b90192f17_ENSG00000260669.2.6";
chr14	/dev/stdin	stop_codon	24678790	24678792	.	-	0	gene_id "e0785564-6754-4da8-b271-e18b90192f17_ENSG00000260669.2"; transcript_id "e0785564-6754-4da8-b271-e18b90192f17_ENSG00000260669.2"; exon_number "1"; exon_id "e0785564-6754-4da8-b271-e18b90192f17_ENSG00000260669.2.1";
chr14	/dev/stdin	transcript	24683076	24685203	.	-	.	gene_id "ENST00000288087.7_ENSG00000255526.2"; transcript_id "ENST00000288087.7_ENSG00000255526.2";
chr14	/dev/stdin	exon	24683076	24683357	.	-	.	gene_id "ENST00000288087.7_ENSG00000255526.2"; transcript_id "ENST00000288087.7_ENSG00000255526.2"; exon_number "1"; exon_id "ENST00000288087.7_ENSG00000255526.2.1";
chr14	/dev/stdin	CDS	24683076	24683357	.	-	2	gene_id "ENST00000288087.7_ENSG00000255526.2"; transcript_id "ENST00000288087.7_ENSG00000255526.2"; exon_number "1"; exon_id "ENST00000288087.7_ENSG00000255526.2.1";
chr14	/dev/stdin	exon	24683516	24683601	.	-	.	gene_id "ENST00000288087.7_ENSG00000255526.2"; transcript_id "ENST00000288087.7_ENSG00000255526.2"; exon_number "2"; exon_id "ENST00000288087.7_ENSG00000255526.2.2";
chr14	/dev/stdin	CDS	24683516	24683601	.	-	1	gene_id "ENST00000288087.7_ENSG00000255526.2"; transcript_id "ENST00000288087.7_ENSG00000255526.2"; exon_number "2"; exon_id "ENST00000288087.7_ENSG00000255526.2.2";
chr14	/dev/stdin	exon	24683698	24683805	.	-	.	gene_id "ENST00000288087.7_ENSG00000255526.2"; transcript_id "ENST00000288087.7_ENSG00000255526.2"; exon_number "3"; exon_id "ENST00000288087.7_ENSG00000255526.2.3";
chr14	/dev/stdin	CDS	24683698	24683805	.	-	1	gene_id "ENST00000288087.7_ENSG00000255526.2"; transcript_id "ENST00000288087.7_ENSG00000255526.2"; exon_number "3"; exon_id "ENST00000288087.7_ENSG00000255526.2.3";
chr14	/dev/stdin	exon	24684758	24684868	.	-	.	gene_id "ENST00000288087.7_ENSG00000255526.2"; transcript_id "ENST00000288087.7_ENSG00000255526.2"; exon_number "4"; exon_id "ENST00000288087.7_ENSG00000255526.2.4";
chr14	/dev/stdin	CDS	24684758	24684868	.	-	1	gene_id "ENST00000288087.7_ENSG00000255526.2"; transcript_id "ENST00000288087.7_ENSG00000255526.2"; exon_number "4"; exon_id "ENST00000288087.7_ENSG00000255526.2.4";
chr14	/dev/stdin	exon	24684943	24685003	.	-	.	gene_id "ENST00000288087.7_ENSG00000255526.2"; transcript_id "ENST00000288087.7_ENSG00000255526.2"; exon_number "5"; exon_id "ENST00000288087.7_ENSG00000255526.2.5";
chr14	/dev/stdin	CDS	24684943	24685003	.	-	2	gene_id "ENST00000288087.7_ENSG00000255526.2"; transcript_id "ENST00000288087.7_ENSG00000255526.2"; exon_number "5"; exon_id "ENST00000288087.7_ENSG00000255526.2.5";
chr14	/dev/stdin	exon	24685125	24685203	.	-	.	gene_id "ENST00000288087.7_ENSG00000255526.2"; transcript_id "ENST00000288087.7_ENSG00000255526.2"; exon_number "6"; exon_id "ENST00000288087.7_ENSG00000255526.2.6";
chr14	/dev/stdin	CDS	24685125	24685203	.	-	0	gene_id "ENST00000288087.7_ENSG00000255526.2"; transcript_id "ENST00000288087.7_ENSG00000255526.2"; exon_number "6"; exon_id "ENST00000288087.7_ENSG00000255526.2.6";
chr14	/dev/stdin	start_codon	24685201	24685203	.	-	0	gene_id "ENST00000288087.7_ENSG00000255526.2"; transcript_id "ENST00000288087.7_ENSG00000255526.2"; exon_number "6"; exon_id "ENST00000288087.7_ENSG00000255526.2.6";
chr14	/dev/stdin	transcript	24683076	24685203	.	-	.	gene_id "ENST00000530222.1_ENSG00000255526.2"; transcript_id "ENST00000530222.1_ENSG00000255526.2";
chr14	/dev/stdin	exon	24683076	24683357	.	-	.	gene_id "ENST00000530222.1_ENSG00000255526.2"; transcript_id "ENST00000530222.1_ENSG00000255526.2"; exon_number "1"; exon_id "ENST00000530222.1_ENSG00000255526.2.1";
chr14	/dev/stdin	CDS	24683076	24683357	.	-	2	gene_id "ENST00000530222.1_ENSG00000255526.2"; transcript_id "ENST00000530222.1_ENSG00000255526.2"; exon_number "1"; exon_id "ENST00000530222.1_ENSG00000255526.2.1";
chr14	/dev/stdin	exon	24683516	24683601	.	-	.	gene_id "ENST00000530222.1_ENSG00000255526.2"; transcript_id "ENST00000530222.1_ENSG00000255526.2"; exon_number "2"; exon_id "ENST00000530222.1_ENSG00000255526.2.2";
chr14	/dev/stdin	CDS	24683516	24683601	.	-	1	gene_id "ENST00000530222.1_ENSG00000255526.2"; transcript_id "ENST00000530222.1_ENSG00000255526.2"; exon_number "2"; exon_id "ENST00000530222.1_ENSG00000255526.2.2";
chr14	/dev/stdin	exon	24683698	24683805	.	-	.	gene_id "ENST00000530222.1_ENSG00000255526.2"; transcript_id "ENST00000530222.1_ENSG00000255526.2"; exon_number "3"; exon_id "ENST00000530222.1_ENSG00000255526.2.3";
chr14	/dev/stdin	CDS	24683698	24683805	.	-	1	gene_id "ENST00000530222.1_ENSG00000255526.2"; transcript_id "ENST00000530222.1_ENSG00000255526.2"; exon_number "3"; exon_id "ENST00000530222.1_ENSG00000255526.2.3";
chr14	/dev/stdin	exon	24684758	24685203	.	-	.	gene_id "ENST00000530222.1_ENSG00000255526.2"; transcript_id "ENST00000530222.1_ENSG00000255526.2"; exon_number "4"; exon_id "ENST00000530222.1_ENSG00000255526.2.4";
chr14	/dev/stdin	CDS	24684758	24685203	.	-	0	gene_id "ENST00000530222.1_ENSG00000255526.2"; transcript_id "ENST00000530222.1_ENSG00000255526.2"; exon_number "4"; exon_id "ENST00000530222.1_ENSG00000255526.2.4";
chr14	/dev/stdin	start_codon	24685201	24685203	.	-	0	gene_id "ENST00000530222.1_ENSG00000255526.2"; transcript_id "ENST00000530222.1_ENSG00000255526.2"; exon_number "4"; exon_id "ENST00000530222.1_ENSG00000255526.2.4";
chr14	/dev/stdin	transcript	24683076	24701560	.	-	.	gene_id "1a564da0-2fd7-4471-bb41-946b7aa97c59_ENSG00000255526.2"; transcript_id "1a564da0-2fd7-4471-bb41-946b7aa97c59_ENSG00000255526.2";
chr14	/dev/stdin	exon	24683076	24683357	.	-	.	gene_id "1a564da0-2fd7-4471-bb41-946b7aa97c59_ENSG00000255526.2"; transcript_id "1a564da0-2fd7-4471-bb41-946b7aa97c59_ENSG00000255526.2"; exon_number "1"; exon_id "1a564da0-2fd7-4471-bb41-946b7aa97c59_ENSG00000255526.2.1";
chr14	/dev/stdin	CDS	24683076	24683357	.	-	1	gene_id "1a564da0-2fd7-4471-bb41-946b7aa97c59_ENSG00000255526.2"; transcript_id "1a564da0-2fd7-4471-bb41-946b7aa97c59_ENSG00000255526.2"; exon_number "1"; exon_id "1a564da0-2fd7-4471-bb41-946b7aa97c59_ENSG00000255526.2.1";
chr14	/dev/stdin	exon	24683516	24683601	.	-	.	gene_id "1a564da0-2fd7-4471-bb41-946b7aa97c59_ENSG00000255526.2"; transcript_id "1a564da0-2fd7-4471-bb41-946b7aa97c59_ENSG00000255526.2"; exon_number "2"; exon_id "1a564da0-2fd7-4471-bb41-946b7aa97c59_ENSG00000255526.2.2";
chr14	/dev/stdin	CDS	24683516	24683601	.	-	0	gene_id "1a564da0-2fd7-4471-bb41-946b7aa97c59_ENSG00000255526.2"; transcript_id "1a564da0-2fd7-4471-bb41-946b7aa97c59_ENSG00000255526.2"; exon_number "2"; exon_id "1a564da0-2fd7-4471-bb41-946b7aa97c59_ENSG00000255526.2.2";
chr14	/dev/stdin	exon	24683698	24683805	.	-	.	gene_id "1a564da0-2fd7-4471-bb41-946b7aa97c59_ENSG00000255526.2"; transcript_id "1a564da0-2fd7-4471-bb41-946b7aa97c59_ENSG00000255526.2"; exon_number "3"; exon_id "1a564da0-2fd7-4471-bb41-946b7aa97c59_ENSG00000255526.2.3";
chr14	/dev/stdin	CDS	24683698	24683805	.	-	0	gene_id "1a564da0-2fd7-4471-bb41-946b7aa97c59_ENSG00000255526.2"; transcript_id "1a564da0-2fd7-4471-bb41-946b7aa97c59_ENSG00000255526.2"; exon_number "3"; exon_id "1a564da0-2fd7-4471-bb41-946b7aa97c59_ENSG00000255526.2.3";
chr14	/dev/stdin	exon	24684758	24684868	.	-	.	gene_id "1a564da0-2fd7-4471-bb41-946b7aa97c59_ENSG00000255526.2"; transcript_id "1a564da0-2fd7-4471-bb41-946b7aa97c59_ENSG00000255526.2"; exon_number "4"; exon_id "1a564da0-2fd7-4471-bb41-946b7aa97c59_ENSG00000255526.2.4";
chr14	/dev/stdin	CDS	24684758	24684868	.	-	0	gene_id "1a564da0-2fd7-4471-bb41-946b7aa97c59_ENSG00000255526.2"; transcript_id "1a564da0-2fd7-4471-bb41-946b7aa97c59_ENSG00000255526.2"; exon_number "4"; exon_id "1a564da0-2fd7-4471-bb41-946b7aa97c59_ENSG00000255526.2.4";
chr14	/dev/stdin	exon	24684943	24685003	.	-	.	gene_id "1a564da0-2fd7-4471-bb41-946b7aa97c59_ENSG00000255526.2"; transcript_id "1a564da0-2fd7-4471-bb41-946b7aa97c59_ENSG00000255526.2"; exon_number "5"; exon_id "1a564da0-2fd7-4471-bb41-946b7aa97c59_ENSG00000255526.2.5";
chr14	/dev/stdin	CDS	24684943	24685003	.	-	1	gene_id "1a564da0-2fd7-4471-bb41-946b7aa97c59_ENSG00000255526.2"; transcript_id "1a564da0-2fd7-4471-bb41-946b7aa97c59_ENSG00000255526.2"; exon_number "5"; exon_id "1a564da0-2fd7-4471-bb41-946b7aa97c59_ENSG00000255526.2.5";
chr14	/dev/stdin	exon	24687339	24687421	.	-	.	gene_id "1a564da0-2fd7-4471-bb41-946b7aa97c59_ENSG00000255526.2"; transcript_id "1a564da0-2fd7-4471-bb41-946b7aa97c59_ENSG00000255526.2"; exon_number "6"; exon_id "1a564da0-2fd7-4471-bb41-946b7aa97c59_ENSG00000255526.2.6";
chr14	/dev/stdin	CDS	24687339	24687421	.	-	0	gene_id "1a564da0-2fd7-4471-bb41-946b7aa97c59_ENSG00000255526.2"; transcript_id "1a564da0-2fd7-4471-bb41-946b7aa97c59_ENSG00000255526.2"; exon_number "6"; exon_id "1a564da0-2fd7-4471-bb41-946b7aa97c59_ENSG00000255526.2.6";
chr14	/dev/stdin	exon	24687590	24687637	.	-	.	gene_id "1a564da0-2fd7-4471-bb41-946b7aa97c59_ENSG00000255526.2"; transcript_id "1a564da0-2fd7-4471-bb41-946b7aa97c59_ENSG00000255526.2"; exon_number "7"; exon_id "1a564da0-2fd7-4471-bb41-946b7aa97c59_ENSG00000255526.2.7";
chr14	/dev/stdin	CDS	24687590	24687637	.	-	0	gene_id "1a564da0-2fd7-4471-bb41-946b7aa97c59_ENSG00000255526.2"; transcript_id "1a564da0-2fd7-4471-bb41-946b7aa97c59_ENSG00000255526.2"; exon_number "7"; exon_id "1a564da0-2fd7-4471-bb41-946b7aa97c59_ENSG00000255526.2.7";
chr14	/dev/stdin	exon	24701456	24701560	.	-	.	gene_id "1a564da0-2fd7-4471-bb41-946b7aa97c59_ENSG00000255526.2"; transcript_id "1a564da0-2fd7-4471-bb41-946b7aa97c59_ENSG00000255526.2"; exon_number "8"; exon_id "1a564da0-2fd7-4471-bb41-946b7aa97c59_ENSG00000255526.2.8";
chr14	/dev/stdin	CDS	24701456	24701560	.	-	0	gene_id "1a564da0-2fd7-4471-bb41-946b7aa97c59_ENSG00000255526.2"; transcript_id "1a564da0-2fd7-4471-bb41-946b7aa97c59_ENSG00000255526.2"; exon_number "8"; exon_id "1a564da0-2fd7-4471-bb41-946b7aa97c59_ENSG00000255526.2.8";
chr14	/dev/stdin	start_codon	24701558	24701560	.	-	0	gene_id "1a564da0-2fd7-4471-bb41-946b7aa97c59_ENSG00000255526.2"; transcript_id "1a564da0-2fd7-4471-bb41-946b7aa97c59_ENSG00000255526.2"; exon_number "8"; exon_id "1a564da0-2fd7-4471-bb41-946b7aa97c59_ENSG00000255526.2.8";
chr14	/dev/stdin	transcript	24683076	24685203	.	-	.	gene_id "4e8c0f5c-1286-4b88-a27b-5623e4ce77f0_ENSG00000255526.2"; transcript_id "4e8c0f5c-1286-4b88-a27b-5623e4ce77f0_ENSG00000255526.2";
chr14	/dev/stdin	exon	24683076	24683357	.	-	.	gene_id "4e8c0f5c-1286-4b88-a27b-5623e4ce77f0_ENSG00000255526.2"; transcript_id "4e8c0f5c-1286-4b88-a27b-5623e4ce77f0_ENSG00000255526.2"; exon_number "1"; exon_id "4e8c0f5c-1286-4b88-a27b-5623e4ce77f0_ENSG00000255526.2.1";
chr14	/dev/stdin	CDS	24683076	24683357	.	-	2	gene_id "4e8c0f5c-1286-4b88-a27b-5623e4ce77f0_ENSG00000255526.2"; transcript_id "4e8c0f5c-1286-4b88-a27b-5623e4ce77f0_ENSG00000255526.2"; exon_number "1"; exon_id "4e8c0f5c-1286-4b88-a27b-5623e4ce77f0_ENSG00000255526.2.1";
chr14	/dev/stdin	exon	24683468	24683601	.	-	.	gene_id "4e8c0f5c-1286-4b88-a27b-5623e4ce77f0_ENSG00000255526.2"; transcript_id "4e8c0f5c-1286-4b88-a27b-5623e4ce77f0_ENSG00000255526.2"; exon_number "2"; exon_id "4e8c0f5c-1286-4b88-a27b-5623e4ce77f0_ENSG00000255526.2.2";
chr14	/dev/stdin	CDS	24683468	24683601	.	-	1	gene_id "4e8c0f5c-1286-4b88-a27b-5623e4ce77f0_ENSG00000255526.2"; transcript_id "4e8c0f5c-1286-4b88-a27b-5623e4ce77f0_ENSG00000255526.2"; exon_number "2"; exon_id "4e8c0f5c-1286-4b88-a27b-5623e4ce77f0_ENSG00000255526.2.2";
chr14	/dev/stdin	exon	24683698	24683805	.	-	.	gene_id "4e8c0f5c-1286-4b88-a27b-5623e4ce77f0_ENSG00000255526.2"; transcript_id "4e8c0f5c-1286-4b88-a27b-5623e4ce77f0_ENSG00000255526.2"; exon_number "3"; exon_id "4e8c0f5c-1286-4b88-a27b-5623e4ce77f0_ENSG00000255526.2.3";
chr14	/dev/stdin	CDS	24683698	24683805	.	-	1	gene_id "4e8c0f5c-1286-4b88-a27b-5623e4ce77f0_ENSG00000255526.2"; transcript_id "4e8c0f5c-1286-4b88-a27b-5623e4ce77f0_ENSG00000255526.2"; exon_number "3"; exon_id "4e8c0f5c-1286-4b88-a27b-5623e4ce77f0_ENSG00000255526.2.3";
chr14	/dev/stdin	exon	24684758	24684868	.	-	.	gene_id "4e8c0f5c-1286-4b88-a27b-5623e4ce77f0_ENSG00000255526.2"; transcript_id "4e8c0f5c-1286-4b88-a27b-5623e4ce77f0_ENSG00000255526.2"; exon_number "4"; exon_id "4e8c0f5c-1286-4b88-a27b-5623e4ce77f0_ENSG00000255526.2.4";
chr14	/dev/stdin	CDS	24684758	24684868	.	-	1	gene_id "4e8c0f5c-1286-4b88-a27b-5623e4ce77f0_ENSG00000255526.2"; transcript_id "4e8c0f5c-1286-4b88-a27b-5623e4ce77f0_ENSG00000255526.2"; exon_number "4"; exon_id "4e8c0f5c-1286-4b88-a27b-5623e4ce77f0_ENSG00000255526.2.4";
chr14	/dev/stdin	exon	24684943	24685003	.	-	.	gene_id "4e8c0f5c-1286-4b88-a27b-5623e4ce77f0_ENSG00000255526.2"; transcript_id "4e8c0f5c-1286-4b88-a27b-5623e4ce77f0_ENSG00000255526.2"; exon_number "5"; exon_id "4e8c0f5c-1286-4b88-a27b-5623e4ce77f0_ENSG00000255526.2.5";
chr14	/dev/stdin	CDS	24684943	24685003	.	-	2	gene_id "4e8c0f5c-1286-4b88-a27b-5623e4ce77f0_ENSG00000255526.2"; transcript_id "4e8c0f5c-1286-4b88-a27b-5623e4ce77f0_ENSG00000255526.2"; exon_number "5"; exon_id "4e8c0f5c-1286-4b88-a27b-5623e4ce77f0_ENSG00000255526.2.5";
chr14	/dev/stdin	exon	24685125	24685203	.	-	.	gene_id "4e8c0f5c-1286-4b88-a27b-5623e4ce77f0_ENSG00000255526.2"; transcript_id "4e8c0f5c-1286-4b88-a27b-5623e4ce77f0_ENSG00000255526.2"; exon_number "6"; exon_id "4e8c0f5c-1286-4b88-a27b-5623e4ce77f0_ENSG00000255526.2.6";
chr14	/dev/stdin	CDS	24685125	24685203	.	-	0	gene_id "4e8c0f5c-1286-4b88-a27b-5623e4ce77f0_ENSG00000255526.2"; transcript_id "4e8c0f5c-1286-4b88-a27b-5623e4ce77f0_ENSG00000255526.2"; exon_number "6"; exon_id "4e8c0f5c-1286-4b88-a27b-5623e4ce77f0_ENSG00000255526.2.6";
chr14	/dev/stdin	start_codon	24685201	24685203	.	-	0	gene_id "4e8c0f5c-1286-4b88-a27b-5623e4ce77f0_ENSG00000255526.2"; transcript_id "4e8c0f5c-1286-4b88-a27b-5623e4ce77f0_ENSG00000255526.2"; exon_number "6"; exon_id "4e8c0f5c-1286-4b88-a27b-5623e4ce77f0_ENSG00000255526.2.6";
chr14	/dev/stdin	transcript	24683076	24701560	.	-	.	gene_id "7c418031-9fb9-4392-97b6-9158b6e2dd0b_ENSG00000255526.2"; transcript_id "7c418031-9fb9-4392-97b6-9158b6e2dd0b_ENSG00000255526.2";
chr14	/dev/stdin	exon	24683076	24683357	.	-	.	gene_id "7c418031-9fb9-4392-97b6-9158b6e2dd0b_ENSG00000255526.2"; transcript_id "7c418031-9fb9-4392-97b6-9158b6e2dd0b_ENSG00000255526.2"; exon_number "1"; exon_id "7c418031-9fb9-4392-97b6-9158b6e2dd0b_ENSG00000255526.2.1";
chr14	/dev/stdin	CDS	24683076	24683357	.	-	2	gene_id "7c418031-9fb9-4392-97b6-9158b6e2dd0b_ENSG00000255526.2"; transcript_id "7c418031-9fb9-4392-97b6-9158b6e2dd0b_ENSG00000255526.2"; exon_number "1"; exon_id "7c418031-9fb9-4392-97b6-9158b6e2dd0b_ENSG00000255526.2.1";
chr14	/dev/stdin	exon	24683516	24683601	.	-	.	gene_id "7c418031-9fb9-4392-97b6-9158b6e2dd0b_ENSG00000255526.2"; transcript_id "7c418031-9fb9-4392-97b6-9158b6e2dd0b_ENSG00000255526.2"; exon_number "2"; exon_id "7c418031-9fb9-4392-97b6-9158b6e2dd0b_ENSG00000255526.2.2";
chr14	/dev/stdin	CDS	24683516	24683601	.	-	1	gene_id "7c418031-9fb9-4392-97b6-9158b6e2dd0b_ENSG00000255526.2"; transcript_id "7c418031-9fb9-4392-97b6-9158b6e2dd0b_ENSG00000255526.2"; exon_number "2"; exon_id "7c418031-9fb9-4392-97b6-9158b6e2dd0b_ENSG00000255526.2.2";
chr14	/dev/stdin	exon	24683698	24683805	.	-	.	gene_id "7c418031-9fb9-4392-97b6-9158b6e2dd0b_ENSG00000255526.2"; transcript_id "7c418031-9fb9-4392-97b6-9158b6e2dd0b_ENSG00000255526.2"; exon_number "3"; exon_id "7c418031-9fb9-4392-97b6-9158b6e2dd0b_ENSG00000255526.2.3";
chr14	/dev/stdin	CDS	24683698	24683805	.	-	1	gene_id "7c418031-9fb9-4392-97b6-9158b6e2dd0b_ENSG00000255526.2"; transcript_id "7c418031-9fb9-4392-97b6-9158b6e2dd0b_ENSG00000255526.2"; exon_number "3"; exon_id "7c418031-9fb9-4392-97b6-9158b6e2dd0b_ENSG00000255526.2.3";
chr14	/dev/stdin	exon	24684758	24684868	.	-	.	gene_id "7c418031-9fb9-4392-97b6-9158b6e2dd0b_ENSG00000255526.2"; transcript_id "7c418031-9fb9-4392-97b6-9158b6e2dd0b_ENSG00000255526.2"; exon_number "4"; exon_id "7c418031-9fb9-4392-97b6-9158b6e2dd0b_ENSG00000255526.2.4";
chr14	/dev/stdin	CDS	24684758	24684868	.	-	1	gene_id "7c418031-9fb9-4392-97b6-9158b6e2dd0b_ENSG00000255526.2"; transcript_id "7c418031-9fb9-4392-97b6-9158b6e2dd0b_ENSG00000255526.2"; exon_number "4"; exon_id "7c418031-9fb9-4392-97b6-9158b6e2dd0b_ENSG00000255526.2.4";
chr14	/dev/stdin	exon	24684943	24685003	.	-	.	gene_id "7c418031-9fb9-4392-97b6-9158b6e2dd0b_ENSG00000255526.2"; transcript_id "7c418031-9fb9-4392-97b6-9158b6e2dd0b_ENSG00000255526.2"; exon_number "5"; exon_id "7c418031-9fb9-4392-97b6-9158b6e2dd0b_ENSG00000255526.2.5";
chr14	/dev/stdin	CDS	24684943	24685003	.	-	2	gene_id "7c418031-9fb9-4392-97b6-9158b6e2dd0b_ENSG00000255526.2"; transcript_id "7c418031-9fb9-4392-97b6-9158b6e2dd0b_ENSG00000255526.2"; exon_number "5"; exon_id "7c418031-9fb9-4392-97b6-9158b6e2dd0b_ENSG00000255526.2.5";
chr14	/dev/stdin	exon	24686392	24686429	.	-	.	gene_id "7c418031-9fb9-4392-97b6-9158b6e2dd0b_ENSG00000255526.2"; transcript_id "7c418031-9fb9-4392-97b6-9158b6e2dd0b_ENSG00000255526.2"; exon_number "6"; exon_id "7c418031-9fb9-4392-97b6-9158b6e2dd0b_ENSG00000255526.2.6";
chr14	/dev/stdin	CDS	24686392	24686429	.	-	1	gene_id "7c418031-9fb9-4392-97b6-9158b6e2dd0b_ENSG00000255526.2"; transcript_id "7c418031-9fb9-4392-97b6-9158b6e2dd0b_ENSG00000255526.2"; exon_number "6"; exon_id "7c418031-9fb9-4392-97b6-9158b6e2dd0b_ENSG00000255526.2.6";
chr14	/dev/stdin	exon	24687339	24687421	.	-	.	gene_id "7c418031-9fb9-4392-97b6-9158b6e2dd0b_ENSG00000255526.2"; transcript_id "7c418031-9fb9-4392-97b6-9158b6e2dd0b_ENSG00000255526.2"; exon_number "7"; exon_id "7c418031-9fb9-4392-97b6-9158b6e2dd0b_ENSG00000255526.2.7";
chr14	/dev/stdin	CDS	24687339	24687421	.	-	0	gene_id "7c418031-9fb9-4392-97b6-9158b6e2dd0b_ENSG00000255526.2"; transcript_id "7c418031-9fb9-4392-97b6-9158b6e2dd0b_ENSG00000255526.2"; exon_number "7"; exon_id "7c418031-9fb9-4392-97b6-9158b6e2dd0b_ENSG00000255526.2.7";
chr14	/dev/stdin	exon	24687590	24687637	.	-	.	gene_id "7c418031-9fb9-4392-97b6-9158b6e2dd0b_ENSG00000255526.2"; transcript_id "7c418031-9fb9-4392-97b6-9158b6e2dd0b_ENSG00000255526.2"; exon_number "8"; exon_id "7c418031-9fb9-4392-97b6-9158b6e2dd0b_ENSG00000255526.2.8";
chr14	/dev/stdin	CDS	24687590	24687637	.	-	0	gene_id "7c418031-9fb9-4392-97b6-9158b6e2dd0b_ENSG00000255526.2"; transcript_id "7c418031-9fb9-4392-97b6-9158b6e2dd0b_ENSG00000255526.2"; exon_number "8"; exon_id "7c418031-9fb9-4392-97b6-9158b6e2dd0b_ENSG00000255526.2.8";
chr14	/dev/stdin	exon	24701456	24701560	.	-	.	gene_id "7c418031-9fb9-4392-97b6-9158b6e2dd0b_ENSG00000255526.2"; transcript_id "7c418031-9fb9-4392-97b6-9158b6e2dd0b_ENSG00000255526.2"; exon_number "9"; exon_id "7c418031-9fb9-4392-97b6-9158b6e2dd0b_ENSG00000255526.2.9";
chr14	/dev/stdin	CDS	24701456	24701560	.	-	0	gene_id "7c418031-9fb9-4392-97b6-9158b6e2dd0b_ENSG00000255526.2"; transcript_id "7c418031-9fb9-4392-97b6-9158b6e2dd0b_ENSG00000255526.2"; exon_number "9"; exon_id "7c418031-9fb9-4392-97b6-9158b6e2dd0b_ENSG00000255526.2.9";
chr14	/dev/stdin	start_codon	24701558	24701560	.	-	0	gene_id "7c418031-9fb9-4392-97b6-9158b6e2dd0b_ENSG00000255526.2"; transcript_id "7c418031-9fb9-4392-97b6-9158b6e2dd0b_ENSG00000255526.2"; exon_number "9"; exon_id "7c418031-9fb9-4392-97b6-9158b6e2dd0b_ENSG00000255526.2.9";
chr14	/dev/stdin	transcript	24683076	24685203	.	-	.	gene_id "ENST00000396833.2_ENSG00000213920.4"; transcript_id "ENST00000396833.2_ENSG00000213920.4";
chr14	/dev/stdin	exon	24683076	24683357	.	-	.	gene_id "ENST00000396833.2_ENSG00000213920.4"; transcript_id "ENST00000396833.2_ENSG00000213920.4"; exon_number "1"; exon_id "ENST00000396833.2_ENSG00000213920.4.1";
chr14	/dev/stdin	CDS	24683076	24683357	.	-	1	gene_id "ENST00000396833.2_ENSG00000213920.4"; transcript_id "ENST00000396833.2_ENSG00000213920.4"; exon_number "1"; exon_id "ENST00000396833.2_ENSG00000213920.4.1";
chr14	/dev/stdin	exon	24683752	24683805	.	-	.	gene_id "ENST00000396833.2_ENSG00000213920.4"; transcript_id "ENST00000396833.2_ENSG00000213920.4"; exon_number "2"; exon_id "ENST00000396833.2_ENSG00000213920.4.2";
chr14	/dev/stdin	CDS	24683752	24683805	.	-	1	gene_id "ENST00000396833.2_ENSG00000213920.4"; transcript_id "ENST00000396833.2_ENSG00000213920.4"; exon_number "2"; exon_id "ENST00000396833.2_ENSG00000213920.4.2";
chr14	/dev/stdin	exon	24684758	24684868	.	-	.	gene_id "ENST00000396833.2_ENSG00000213920.4"; transcript_id "ENST00000396833.2_ENSG00000213920.4"; exon_number "3"; exon_id "ENST00000396833.2_ENSG00000213920.4.3";
chr14	/dev/stdin	CDS	24684758	24684868	.	-	1	gene_id "ENST00000396833.2_ENSG00000213920.4"; transcript_id "ENST00000396833.2_ENSG00000213920.4"; exon_number "3"; exon_id "ENST00000396833.2_ENSG00000213920.4.3";
chr14	/dev/stdin	exon	24684943	24685003	.	-	.	gene_id "ENST00000396833.2_ENSG00000213920.4"; transcript_id "ENST00000396833.2_ENSG00000213920.4"; exon_number "4"; exon_id "ENST00000396833.2_ENSG00000213920.4.4";
chr14	/dev/stdin	CDS	24684943	24685003	.	-	2	gene_id "ENST00000396833.2_ENSG00000213920.4"; transcript_id "ENST00000396833.2_ENSG00000213920.4"; exon_number "4"; exon_id "ENST00000396833.2_ENSG00000213920.4.4";
chr14	/dev/stdin	exon	24685125	24685203	.	-	.	gene_id "ENST00000396833.2_ENSG00000213920.4"; transcript_id "ENST00000396833.2_ENSG00000213920.4"; exon_number "5"; exon_id "ENST00000396833.2_ENSG00000213920.4.5";
chr14	/dev/stdin	CDS	24685125	24685203	.	-	0	gene_id "ENST00000396833.2_ENSG00000213920.4"; transcript_id "ENST00000396833.2_ENSG00000213920.4"; exon_number "5"; exon_id "ENST00000396833.2_ENSG00000213920.4.5";
chr14	/dev/stdin	start_codon	24685201	24685203	.	-	0	gene_id "ENST00000396833.2_ENSG00000213920.4"; transcript_id "ENST00000396833.2_ENSG00000213920.4"; exon_number "5"; exon_id "ENST00000396833.2_ENSG00000213920.4.5";
chr14	/dev/stdin	transcript	24683076	24685203	.	-	.	gene_id "6ff1bcae-fd03-432d-9570-c9542f4afeff_ENSG00000255526.2"; transcript_id "6ff1bcae-fd03-432d-9570-c9542f4afeff_ENSG00000255526.2";
chr14	/dev/stdin	exon	24683076	24683357	.	-	.	gene_id "6ff1bcae-fd03-432d-9570-c9542f4afeff_ENSG00000255526.2"; transcript_id "6ff1bcae-fd03-432d-9570-c9542f4afeff_ENSG00000255526.2"; exon_number "1"; exon_id "6ff1bcae-fd03-432d-9570-c9542f4afeff_ENSG00000255526.2.1";
chr14	/dev/stdin	CDS	24683079	24683357	.	-	0	gene_id "6ff1bcae-fd03-432d-9570-c9542f4afeff_ENSG00000255526.2"; transcript_id "6ff1bcae-fd03-432d-9570-c9542f4afeff_ENSG00000255526.2"; exon_number "1"; exon_id "6ff1bcae-fd03-432d-9570-c9542f4afeff_ENSG00000255526.2.1";
chr14	/dev/stdin	exon	24683516	24683601	.	-	.	gene_id "6ff1bcae-fd03-432d-9570-c9542f4afeff_ENSG00000255526.2"; transcript_id "6ff1bcae-fd03-432d-9570-c9542f4afeff_ENSG00000255526.2"; exon_number "2"; exon_id "6ff1bcae-fd03-432d-9570-c9542f4afeff_ENSG00000255526.2.2";
chr14	/dev/stdin	CDS	24683516	24683601	.	-	2	gene_id "6ff1bcae-fd03-432d-9570-c9542f4afeff_ENSG00000255526.2"; transcript_id "6ff1bcae-fd03-432d-9570-c9542f4afeff_ENSG00000255526.2"; exon_number "2"; exon_id "6ff1bcae-fd03-432d-9570-c9542f4afeff_ENSG00000255526.2.2";
chr14	/dev/stdin	exon	24683698	24683805	.	-	.	gene_id "6ff1bcae-fd03-432d-9570-c9542f4afeff_ENSG00000255526.2"; transcript_id "6ff1bcae-fd03-432d-9570-c9542f4afeff_ENSG00000255526.2"; exon_number "3"; exon_id "6ff1bcae-fd03-432d-9570-c9542f4afeff_ENSG00000255526.2.3";
chr14	/dev/stdin	CDS	24683698	24683805	.	-	2	gene_id "6ff1bcae-fd03-432d-9570-c9542f4afeff_ENSG00000255526.2"; transcript_id "6ff1bcae-fd03-432d-9570-c9542f4afeff_ENSG00000255526.2"; exon_number "3"; exon_id "6ff1bcae-fd03-432d-9570-c9542f4afeff_ENSG00000255526.2.3";
chr14	/dev/stdin	exon	24684758	24685003	.	-	.	gene_id "6ff1bcae-fd03-432d-9570-c9542f4afeff_ENSG00000255526.2"; transcript_id "6ff1bcae-fd03-432d-9570-c9542f4afeff_ENSG00000255526.2"; exon_number "4"; exon_id "6ff1bcae-fd03-432d-9570-c9542f4afeff_ENSG00000255526.2.4";
chr14	/dev/stdin	CDS	24684758	24685003	.	-	2	gene_id "6ff1bcae-fd03-432d-9570-c9542f4afeff_ENSG00000255526.2"; transcript_id "6ff1bcae-fd03-432d-9570-c9542f4afeff_ENSG00000255526.2"; exon_number "4"; exon_id "6ff1bcae-fd03-432d-9570-c9542f4afeff_ENSG00000255526.2.4";
chr14	/dev/stdin	exon	24685125	24685203	.	-	.	gene_id "6ff1bcae-fd03-432d-9570-c9542f4afeff_ENSG00000255526.2"; transcript_id "6ff1bcae-fd03-432d-9570-c9542f4afeff_ENSG00000255526.2"; exon_number "5"; exon_id "6ff1bcae-fd03-432d-9570-c9542f4afeff_ENSG00000255526.2.5";
chr14	/dev/stdin	CDS	24685125	24685203	.	-	0	gene_id "6ff1bcae-fd03-432d-9570-c9542f4afeff_ENSG00000255526.2"; transcript_id "6ff1bcae-fd03-432d-9570-c9542f4afeff_ENSG00000255526.2"; exon_number "5"; exon_id "6ff1bcae-fd03-432d-9570-c9542f4afeff_ENSG00000255526.2.5";
chr14	/dev/stdin	start_codon	24685201	24685203	.	-	0	gene_id "6ff1bcae-fd03-432d-9570-c9542f4afeff_ENSG00000255526.2"; transcript_id "6ff1bcae-fd03-432d-9570-c9542f4afeff_ENSG00000255526.2"; exon_number "5"; exon_id "6ff1bcae-fd03-432d-9570-c9542f4afeff_ENSG00000255526.2.5";
chr14	/dev/stdin	stop_codon	24683076	24683078	.	-	0	gene_id "6ff1bcae-fd03-432d-9570-c9542f4afeff_ENSG00000255526.2"; transcript_id "6ff1bcae-fd03-432d-9570-c9542f4afeff_ENSG00000255526.2"; exon_number "1"; exon_id "6ff1bcae-fd03-432d-9570-c9542f4afeff_ENSG00000255526.2.1";
chr14	/dev/stdin	transcript	24683076	24701560	.	-	.	gene_id "f8f72ae8-142d-453e-8533-7e976c1f90d4_ENSG00000129559.8"; transcript_id "f8f72ae8-142d-453e-8533-7e976c1f90d4_ENSG00000129559.8";
chr14	/dev/stdin	exon	24683076	24683357	.	-	.	gene_id "f8f72ae8-142d-453e-8533-7e976c1f90d4_ENSG00000129559.8"; transcript_id "f8f72ae8-142d-453e-8533-7e976c1f90d4_ENSG00000129559.8"; exon_number "1"; exon_id "f8f72ae8-142d-453e-8533-7e976c1f90d4_ENSG00000129559.8.1";
chr14	/dev/stdin	CDS	24683076	24683357	.	-	2	gene_id "f8f72ae8-142d-453e-8533-7e976c1f90d4_ENSG00000129559.8"; transcript_id "f8f72ae8-142d-453e-8533-7e976c1f90d4_ENSG00000129559.8"; exon_number "1"; exon_id "f8f72ae8-142d-453e-8533-7e976c1f90d4_ENSG00000129559.8.1";
chr14	/dev/stdin	exon	24683468	24683601	.	-	.	gene_id "f8f72ae8-142d-453e-8533-7e976c1f90d4_ENSG00000129559.8"; transcript_id "f8f72ae8-142d-453e-8533-7e976c1f90d4_ENSG00000129559.8"; exon_number "2"; exon_id "f8f72ae8-142d-453e-8533-7e976c1f90d4_ENSG00000129559.8.2";
chr14	/dev/stdin	CDS	24683468	24683601	.	-	1	gene_id "f8f72ae8-142d-453e-8533-7e976c1f90d4_ENSG00000129559.8"; transcript_id "f8f72ae8-142d-453e-8533-7e976c1f90d4_ENSG00000129559.8"; exon_number "2"; exon_id "f8f72ae8-142d-453e-8533-7e976c1f90d4_ENSG00000129559.8.2";
chr14	/dev/stdin	exon	24683698	24683805	.	-	.	gene_id "f8f72ae8-142d-453e-8533-7e976c1f90d4_ENSG00000129559.8"; transcript_id "f8f72ae8-142d-453e-8533-7e976c1f90d4_ENSG00000129559.8"; exon_number "3"; exon_id "f8f72ae8-142d-453e-8533-7e976c1f90d4_ENSG00000129559.8.3";
chr14	/dev/stdin	CDS	24683698	24683805	.	-	1	gene_id "f8f72ae8-142d-453e-8533-7e976c1f90d4_ENSG00000129559.8"; transcript_id "f8f72ae8-142d-453e-8533-7e976c1f90d4_ENSG00000129559.8"; exon_number "3"; exon_id "f8f72ae8-142d-453e-8533-7e976c1f90d4_ENSG00000129559.8.3";
chr14	/dev/stdin	exon	24684758	24684868	.	-	.	gene_id "f8f72ae8-142d-453e-8533-7e976c1f90d4_ENSG00000129559.8"; transcript_id "f8f72ae8-142d-453e-8533-7e976c1f90d4_ENSG00000129559.8"; exon_number "4"; exon_id "f8f72ae8-142d-453e-8533-7e976c1f90d4_ENSG00000129559.8.4";
chr14	/dev/stdin	CDS	24684758	24684868	.	-	1	gene_id "f8f72ae8-142d-453e-8533-7e976c1f90d4_ENSG00000129559.8"; transcript_id "f8f72ae8-142d-453e-8533-7e976c1f90d4_ENSG00000129559.8"; exon_number "4"; exon_id "f8f72ae8-142d-453e-8533-7e976c1f90d4_ENSG00000129559.8.4";
chr14	/dev/stdin	exon	24684943	24685003	.	-	.	gene_id "f8f72ae8-142d-453e-8533-7e976c1f90d4_ENSG00000129559.8"; transcript_id "f8f72ae8-142d-453e-8533-7e976c1f90d4_ENSG00000129559.8"; exon_number "5"; exon_id "f8f72ae8-142d-453e-8533-7e976c1f90d4_ENSG00000129559.8.5";
chr14	/dev/stdin	CDS	24684943	24685003	.	-	2	gene_id "f8f72ae8-142d-453e-8533-7e976c1f90d4_ENSG00000129559.8"; transcript_id "f8f72ae8-142d-453e-8533-7e976c1f90d4_ENSG00000129559.8"; exon_number "5"; exon_id "f8f72ae8-142d-453e-8533-7e976c1f90d4_ENSG00000129559.8.5";
chr14	/dev/stdin	exon	24686392	24686429	.	-	.	gene_id "f8f72ae8-142d-453e-8533-7e976c1f90d4_ENSG00000129559.8"; transcript_id "f8f72ae8-142d-453e-8533-7e976c1f90d4_ENSG00000129559.8"; exon_number "6"; exon_id "f8f72ae8-142d-453e-8533-7e976c1f90d4_ENSG00000129559.8.6";
chr14	/dev/stdin	CDS	24686392	24686429	.	-	1	gene_id "f8f72ae8-142d-453e-8533-7e976c1f90d4_ENSG00000129559.8"; transcript_id "f8f72ae8-142d-453e-8533-7e976c1f90d4_ENSG00000129559.8"; exon_number "6"; exon_id "f8f72ae8-142d-453e-8533-7e976c1f90d4_ENSG00000129559.8.6";
chr14	/dev/stdin	exon	24687339	24687421	.	-	.	gene_id "f8f72ae8-142d-453e-8533-7e976c1f90d4_ENSG00000129559.8"; transcript_id "f8f72ae8-142d-453e-8533-7e976c1f90d4_ENSG00000129559.8"; exon_number "7"; exon_id "f8f72ae8-142d-453e-8533-7e976c1f90d4_ENSG00000129559.8.7";
chr14	/dev/stdin	CDS	24687339	24687421	.	-	0	gene_id "f8f72ae8-142d-453e-8533-7e976c1f90d4_ENSG00000129559.8"; transcript_id "f8f72ae8-142d-453e-8533-7e976c1f90d4_ENSG00000129559.8"; exon_number "7"; exon_id "f8f72ae8-142d-453e-8533-7e976c1f90d4_ENSG00000129559.8.7";
chr14	/dev/stdin	exon	24687590	24687637	.	-	.	gene_id "f8f72ae8-142d-453e-8533-7e976c1f90d4_ENSG00000129559.8"; transcript_id "f8f72ae8-142d-453e-8533-7e976c1f90d4_ENSG00000129559.8"; exon_number "8"; exon_id "f8f72ae8-142d-453e-8533-7e976c1f90d4_ENSG00000129559.8.8";
chr14	/dev/stdin	CDS	24687590	24687637	.	-	0	gene_id "f8f72ae8-142d-453e-8533-7e976c1f90d4_ENSG00000129559.8"; transcript_id "f8f72ae8-142d-453e-8533-7e976c1f90d4_ENSG00000129559.8"; exon_number "8"; exon_id "f8f72ae8-142d-453e-8533-7e976c1f90d4_ENSG00000129559.8.8";
chr14	/dev/stdin	exon	24701456	24701560	.	-	.	gene_id "f8f72ae8-142d-453e-8533-7e976c1f90d4_ENSG00000129559.8"; transcript_id "f8f72ae8-142d-453e-8533-7e976c1f90d4_ENSG00000129559.8"; exon_number "9"; exon_id "f8f72ae8-142d-453e-8533-7e976c1f90d4_ENSG00000129559.8.9";
chr14	/dev/stdin	CDS	24701456	24701560	.	-	0	gene_id "f8f72ae8-142d-453e-8533-7e976c1f90d4_ENSG00000129559.8"; transcript_id "f8f72ae8-142d-453e-8533-7e976c1f90d4_ENSG00000129559.8"; exon_number "9"; exon_id "f8f72ae8-142d-453e-8533-7e976c1f90d4_ENSG00000129559.8.9";
chr14	/dev/stdin	start_codon	24701558	24701560	.	-	0	gene_id "f8f72ae8-142d-453e-8533-7e976c1f90d4_ENSG00000129559.8"; transcript_id "f8f72ae8-142d-453e-8533-7e976c1f90d4_ENSG00000129559.8"; exon_number "9"; exon_id "f8f72ae8-142d-453e-8533-7e976c1f90d4_ENSG00000129559.8.9";
chr14	/dev/stdin	transcript	24683076	24701560	.	-	.	gene_id "83662b9a-7b71-4199-933a-130714a54fdd_ENSG00000129559.8"; transcript_id "83662b9a-7b71-4199-933a-130714a54fdd_ENSG00000129559.8";
chr14	/dev/stdin	exon	24683076	24683357	.	-	.	gene_id "83662b9a-7b71-4199-933a-130714a54fdd_ENSG00000129559.8"; transcript_id "83662b9a-7b71-4199-933a-130714a54fdd_ENSG00000129559.8"; exon_number "1"; exon_id "83662b9a-7b71-4199-933a-130714a54fdd_ENSG00000129559.8.1";
chr14	/dev/stdin	CDS	24683076	24683357	.	-	2	gene_id "83662b9a-7b71-4199-933a-130714a54fdd_ENSG00000129559.8"; transcript_id "83662b9a-7b71-4199-933a-130714a54fdd_ENSG00000129559.8"; exon_number "1"; exon_id "83662b9a-7b71-4199-933a-130714a54fdd_ENSG00000129559.8.1";
chr14	/dev/stdin	exon	24683468	24683601	.	-	.	gene_id "83662b9a-7b71-4199-933a-130714a54fdd_ENSG00000129559.8"; transcript_id "83662b9a-7b71-4199-933a-130714a54fdd_ENSG00000129559.8"; exon_number "2"; exon_id "83662b9a-7b71-4199-933a-130714a54fdd_ENSG00000129559.8.2";
chr14	/dev/stdin	CDS	24683468	24683601	.	-	1	gene_id "83662b9a-7b71-4199-933a-130714a54fdd_ENSG00000129559.8"; transcript_id "83662b9a-7b71-4199-933a-130714a54fdd_ENSG00000129559.8"; exon_number "2"; exon_id "83662b9a-7b71-4199-933a-130714a54fdd_ENSG00000129559.8.2";
chr14	/dev/stdin	exon	24683698	24683805	.	-	.	gene_id "83662b9a-7b71-4199-933a-130714a54fdd_ENSG00000129559.8"; transcript_id "83662b9a-7b71-4199-933a-130714a54fdd_ENSG00000129559.8"; exon_number "3"; exon_id "83662b9a-7b71-4199-933a-130714a54fdd_ENSG00000129559.8.3";
chr14	/dev/stdin	CDS	24683698	24683805	.	-	1	gene_id "83662b9a-7b71-4199-933a-130714a54fdd_ENSG00000129559.8"; transcript_id "83662b9a-7b71-4199-933a-130714a54fdd_ENSG00000129559.8"; exon_number "3"; exon_id "83662b9a-7b71-4199-933a-130714a54fdd_ENSG00000129559.8.3";
chr14	/dev/stdin	exon	24684758	24686429	.	-	.	gene_id "83662b9a-7b71-4199-933a-130714a54fdd_ENSG00000129559.8"; transcript_id "83662b9a-7b71-4199-933a-130714a54fdd_ENSG00000129559.8"; exon_number "4"; exon_id "83662b9a-7b71-4199-933a-130714a54fdd_ENSG00000129559.8.4";
chr14	/dev/stdin	CDS	24684758	24686429	.	-	2	gene_id "83662b9a-7b71-4199-933a-130714a54fdd_ENSG00000129559.8"; transcript_id "83662b9a-7b71-4199-933a-130714a54fdd_ENSG00000129559.8"; exon_number "4"; exon_id "83662b9a-7b71-4199-933a-130714a54fdd_ENSG00000129559.8.4";
chr14	/dev/stdin	exon	24687339	24687421	.	-	.	gene_id "83662b9a-7b71-4199-933a-130714a54fdd_ENSG00000129559.8"; transcript_id "83662b9a-7b71-4199-933a-130714a54fdd_ENSG00000129559.8"; exon_number "5"; exon_id "83662b9a-7b71-4199-933a-130714a54fdd_ENSG00000129559.8.5";
chr14	/dev/stdin	CDS	24687339	24687421	.	-	1	gene_id "83662b9a-7b71-4199-933a-130714a54fdd_ENSG00000129559.8"; transcript_id "83662b9a-7b71-4199-933a-130714a54fdd_ENSG00000129559.8"; exon_number "5"; exon_id "83662b9a-7b71-4199-933a-130714a54fdd_ENSG00000129559.8.5";
chr14	/dev/stdin	exon	24687590	24687637	.	-	.	gene_id "83662b9a-7b71-4199-933a-130714a54fdd_ENSG00000129559.8"; transcript_id "83662b9a-7b71-4199-933a-130714a54fdd_ENSG00000129559.8"; exon_number "6"; exon_id "83662b9a-7b71-4199-933a-130714a54fdd_ENSG00000129559.8.6";
chr14	/dev/stdin	CDS	24687590	24687637	.	-	1	gene_id "83662b9a-7b71-4199-933a-130714a54fdd_ENSG00000129559.8"; transcript_id "83662b9a-7b71-4199-933a-130714a54fdd_ENSG00000129559.8"; exon_number "6"; exon_id "83662b9a-7b71-4199-933a-130714a54fdd_ENSG00000129559.8.6";
chr14	/dev/stdin	exon	24700858	24700943	.	-	.	gene_id "83662b9a-7b71-4199-933a-130714a54fdd_ENSG00000129559.8"; transcript_id "83662b9a-7b71-4199-933a-130714a54fdd_ENSG00000129559.8"; exon_number "7"; exon_id "83662b9a-7b71-4199-933a-130714a54fdd_ENSG00000129559.8.7";
chr14	/dev/stdin	CDS	24700858	24700943	.	-	0	gene_id "83662b9a-7b71-4199-933a-130714a54fdd_ENSG00000129559.8"; transcript_id "83662b9a-7b71-4199-933a-130714a54fdd_ENSG00000129559.8"; exon_number "7"; exon_id "83662b9a-7b71-4199-933a-130714a54fdd_ENSG00000129559.8.7";
chr14	/dev/stdin	exon	24701456	24701560	.	-	.	gene_id "83662b9a-7b71-4199-933a-130714a54fdd_ENSG00000129559.8"; transcript_id "83662b9a-7b71-4199-933a-130714a54fdd_ENSG00000129559.8"; exon_number "8"; exon_id "83662b9a-7b71-4199-933a-130714a54fdd_ENSG00000129559.8.8";
chr14	/dev/stdin	CDS	24701456	24701560	.	-	0	gene_id "83662b9a-7b71-4199-933a-130714a54fdd_ENSG00000129559.8"; transcript_id "83662b9a-7b71-4199-933a-130714a54fdd_ENSG00000129559.8"; exon_number "8"; exon_id "83662b9a-7b71-4199-933a-130714a54fdd_ENSG00000129559.8.8";
chr14	/dev/stdin	start_codon	24701558	24701560	.	-	0	gene_id "83662b9a-7b71-4199-933a-130714a54fdd_ENSG00000129559.8"; transcript_id "83662b9a-7b71-4199-933a-130714a54fdd_ENSG00000129559.8"; exon_number "8"; exon_id "83662b9a-7b71-4199-933a-130714a54fdd_ENSG00000129559.8.8";
chr14	/dev/stdin	transcript	24683076	24701560	.	-	.	gene_id "7299ae53-84ee-4ba9-b00e-11f794ff19dc_ENSG00000129559.8"; transcript_id "7299ae53-84ee-4ba9-b00e-11f794ff19dc_ENSG00000129559.8";
chr14	/dev/stdin	exon	24683076	24683357	.	-	.	gene_id "7299ae53-84ee-4ba9-b00e-11f794ff19dc_ENSG00000129559.8"; transcript_id "7299ae53-84ee-4ba9-b00e-11f794ff19dc_ENSG00000129559.8"; exon_number "1"; exon_id "7299ae53-84ee-4ba9-b00e-11f794ff19dc_ENSG00000129559.8.1";
chr14	/dev/stdin	CDS	24683076	24683357	.	-	1	gene_id "7299ae53-84ee-4ba9-b00e-11f794ff19dc_ENSG00000129559.8"; transcript_id "7299ae53-84ee-4ba9-b00e-11f794ff19dc_ENSG00000129559.8"; exon_number "1"; exon_id "7299ae53-84ee-4ba9-b00e-11f794ff19dc_ENSG00000129559.8.1";
chr14	/dev/stdin	exon	24683698	24683805	.	-	.	gene_id "7299ae53-84ee-4ba9-b00e-11f794ff19dc_ENSG00000129559.8"; transcript_id "7299ae53-84ee-4ba9-b00e-11f794ff19dc_ENSG00000129559.8"; exon_number "2"; exon_id "7299ae53-84ee-4ba9-b00e-11f794ff19dc_ENSG00000129559.8.2";
chr14	/dev/stdin	CDS	24683698	24683805	.	-	1	gene_id "7299ae53-84ee-4ba9-b00e-11f794ff19dc_ENSG00000129559.8"; transcript_id "7299ae53-84ee-4ba9-b00e-11f794ff19dc_ENSG00000129559.8"; exon_number "2"; exon_id "7299ae53-84ee-4ba9-b00e-11f794ff19dc_ENSG00000129559.8.2";
chr14	/dev/stdin	exon	24684758	24684868	.	-	.	gene_id "7299ae53-84ee-4ba9-b00e-11f794ff19dc_ENSG00000129559.8"; transcript_id "7299ae53-84ee-4ba9-b00e-11f794ff19dc_ENSG00000129559.8"; exon_number "3"; exon_id "7299ae53-84ee-4ba9-b00e-11f794ff19dc_ENSG00000129559.8.3";
chr14	/dev/stdin	CDS	24684758	24684868	.	-	1	gene_id "7299ae53-84ee-4ba9-b00e-11f794ff19dc_ENSG00000129559.8"; transcript_id "7299ae53-84ee-4ba9-b00e-11f794ff19dc_ENSG00000129559.8"; exon_number "3"; exon_id "7299ae53-84ee-4ba9-b00e-11f794ff19dc_ENSG00000129559.8.3";
chr14	/dev/stdin	exon	24684943	24685003	.	-	.	gene_id "7299ae53-84ee-4ba9-b00e-11f794ff19dc_ENSG00000129559.8"; transcript_id "7299ae53-84ee-4ba9-b00e-11f794ff19dc_ENSG00000129559.8"; exon_number "4"; exon_id "7299ae53-84ee-4ba9-b00e-11f794ff19dc_ENSG00000129559.8.4";
chr14	/dev/stdin	CDS	24684943	24685003	.	-	2	gene_id "7299ae53-84ee-4ba9-b00e-11f794ff19dc_ENSG00000129559.8"; transcript_id "7299ae53-84ee-4ba9-b00e-11f794ff19dc_ENSG00000129559.8"; exon_number "4"; exon_id "7299ae53-84ee-4ba9-b00e-11f794ff19dc_ENSG00000129559.8.4";
chr14	/dev/stdin	exon	24686392	24686429	.	-	.	gene_id "7299ae53-84ee-4ba9-b00e-11f794ff19dc_ENSG00000129559.8"; transcript_id "7299ae53-84ee-4ba9-b00e-11f794ff19dc_ENSG00000129559.8"; exon_number "5"; exon_id "7299ae53-84ee-4ba9-b00e-11f794ff19dc_ENSG00000129559.8.5";
chr14	/dev/stdin	CDS	24686392	24686429	.	-	1	gene_id "7299ae53-84ee-4ba9-b00e-11f794ff19dc_ENSG00000129559.8"; transcript_id "7299ae53-84ee-4ba9-b00e-11f794ff19dc_ENSG00000129559.8"; exon_number "5"; exon_id "7299ae53-84ee-4ba9-b00e-11f794ff19dc_ENSG00000129559.8.5";
chr14	/dev/stdin	exon	24687339	24687421	.	-	.	gene_id "7299ae53-84ee-4ba9-b00e-11f794ff19dc_ENSG00000129559.8"; transcript_id "7299ae53-84ee-4ba9-b00e-11f794ff19dc_ENSG00000129559.8"; exon_number "6"; exon_id "7299ae53-84ee-4ba9-b00e-11f794ff19dc_ENSG00000129559.8.6";
chr14	/dev/stdin	CDS	24687339	24687421	.	-	0	gene_id "7299ae53-84ee-4ba9-b00e-11f794ff19dc_ENSG00000129559.8"; transcript_id "7299ae53-84ee-4ba9-b00e-11f794ff19dc_ENSG00000129559.8"; exon_number "6"; exon_id "7299ae53-84ee-4ba9-b00e-11f794ff19dc_ENSG00000129559.8.6";
chr14	/dev/stdin	exon	24687590	24687637	.	-	.	gene_id "7299ae53-84ee-4ba9-b00e-11f794ff19dc_ENSG00000129559.8"; transcript_id "7299ae53-84ee-4ba9-b00e-11f794ff19dc_ENSG00000129559.8"; exon_number "7"; exon_id "7299ae53-84ee-4ba9-b00e-11f794ff19dc_ENSG00000129559.8.7";
chr14	/dev/stdin	CDS	24687590	24687637	.	-	0	gene_id "7299ae53-84ee-4ba9-b00e-11f794ff19dc_ENSG00000129559.8"; transcript_id "7299ae53-84ee-4ba9-b00e-11f794ff19dc_ENSG00000129559.8"; exon_number "7"; exon_id "7299ae53-84ee-4ba9-b00e-11f794ff19dc_ENSG00000129559.8.7";
chr14	/dev/stdin	exon	24701456	24701560	.	-	.	gene_id "7299ae53-84ee-4ba9-b00e-11f794ff19dc_ENSG00000129559.8"; transcript_id "7299ae53-84ee-4ba9-b00e-11f794ff19dc_ENSG00000129559.8"; exon_number "8"; exon_id "7299ae53-84ee-4ba9-b00e-11f794ff19dc_ENSG00000129559.8.8";
chr14	/dev/stdin	CDS	24701456	24701560	.	-	0	gene_id "7299ae53-84ee-4ba9-b00e-11f794ff19dc_ENSG00000129559.8"; transcript_id "7299ae53-84ee-4ba9-b00e-11f794ff19dc_ENSG00000129559.8"; exon_number "8"; exon_id "7299ae53-84ee-4ba9-b00e-11f794ff19dc_ENSG00000129559.8.8";
chr14	/dev/stdin	start_codon	24701558	24701560	.	-	0	gene_id "7299ae53-84ee-4ba9-b00e-11f794ff19dc_ENSG00000129559.8"; transcript_id "7299ae53-84ee-4ba9-b00e-11f794ff19dc_ENSG00000129559.8"; exon_number "8"; exon_id "7299ae53-84ee-4ba9-b00e-11f794ff19dc_ENSG00000129559.8.8";
chr14	/dev/stdin	transcript	24686059	24701560	.	-	.	gene_id "ENST00000250495.5_ENSG00000129559.8"; transcript_id "ENST00000250495.5_ENSG00000129559.8";
chr14	/dev/stdin	exon	24686059	24686429	.	-	.	gene_id "ENST00000250495.5_ENSG00000129559.8"; transcript_id "ENST00000250495.5_ENSG00000129559.8"; exon_number "1"; exon_id "ENST00000250495.5_ENSG00000129559.8.1";
chr14	/dev/stdin	CDS	24686059	24686429	.	-	1	gene_id "ENST00000250495.5_ENSG00000129559.8"; transcript_id "ENST00000250495.5_ENSG00000129559.8"; exon_number "1"; exon_id "ENST00000250495.5_ENSG00000129559.8.1";
chr14	/dev/stdin	exon	24687339	24687421	.	-	.	gene_id "ENST00000250495.5_ENSG00000129559.8"; transcript_id "ENST00000250495.5_ENSG00000129559.8"; exon_number "2"; exon_id "ENST00000250495.5_ENSG00000129559.8.2";
chr14	/dev/stdin	CDS	24687339	24687421	.	-	0	gene_id "ENST00000250495.5_ENSG00000129559.8"; transcript_id "ENST00000250495.5_ENSG00000129559.8"; exon_number "2"; exon_id "ENST00000250495.5_ENSG00000129559.8.2";
chr14	/dev/stdin	exon	24687590	24687637	.	-	.	gene_id "ENST00000250495.5_ENSG00000129559.8"; transcript_id "ENST00000250495.5_ENSG00000129559.8"; exon_number "3"; exon_id "ENST00000250495.5_ENSG00000129559.8.3";
chr14	/dev/stdin	CDS	24687590	24687637	.	-	0	gene_id "ENST00000250495.5_ENSG00000129559.8"; transcript_id "ENST00000250495.5_ENSG00000129559.8"; exon_number "3"; exon_id "ENST00000250495.5_ENSG00000129559.8.3";
chr14	/dev/stdin	exon	24701456	24701560	.	-	.	gene_id "ENST00000250495.5_ENSG00000129559.8"; transcript_id "ENST00000250495.5_ENSG00000129559.8"; exon_number "4"; exon_id "ENST00000250495.5_ENSG00000129559.8.4";
chr14	/dev/stdin	CDS	24701456	24701560	.	-	0	gene_id "ENST00000250495.5_ENSG00000129559.8"; transcript_id "ENST00000250495.5_ENSG00000129559.8"; exon_number "4"; exon_id "ENST00000250495.5_ENSG00000129559.8.4";
chr14	/dev/stdin	start_codon	24701558	24701560	.	-	0	gene_id "ENST00000250495.5_ENSG00000129559.8"; transcript_id "ENST00000250495.5_ENSG00000129559.8"; exon_number "4"; exon_id "ENST00000250495.5_ENSG00000129559.8.4";
chr14	/dev/stdin	transcript	24686203	24701560	.	-	.	gene_id "ENST00000250495.5-1_ENSG00000129559.8"; transcript_id "ENST00000250495.5-1_ENSG00000129559.8";
chr14	/dev/stdin	exon	24686203	24686429	.	-	.	gene_id "ENST00000250495.5-1_ENSG00000129559.8"; transcript_id "ENST00000250495.5-1_ENSG00000129559.8"; exon_number "1"; exon_id "ENST00000250495.5-1_ENSG00000129559.8.1";
chr14	/dev/stdin	CDS	24686203	24686429	.	-	1	gene_id "ENST00000250495.5-1_ENSG00000129559.8"; transcript_id "ENST00000250495.5-1_ENSG00000129559.8"; exon_number "1"; exon_id "ENST00000250495.5-1_ENSG00000129559.8.1";
chr14	/dev/stdin	exon	24687339	24687421	.	-	.	gene_id "ENST00000250495.5-1_ENSG00000129559.8"; transcript_id "ENST00000250495.5-1_ENSG00000129559.8"; exon_number "2"; exon_id "ENST00000250495.5-1_ENSG00000129559.8.2";
chr14	/dev/stdin	CDS	24687339	24687421	.	-	0	gene_id "ENST00000250495.5-1_ENSG00000129559.8"; transcript_id "ENST00000250495.5-1_ENSG00000129559.8"; exon_number "2"; exon_id "ENST00000250495.5-1_ENSG00000129559.8.2";
chr14	/dev/stdin	exon	24687590	24687637	.	-	.	gene_id "ENST00000250495.5-1_ENSG00000129559.8"; transcript_id "ENST00000250495.5-1_ENSG00000129559.8"; exon_number "3"; exon_id "ENST00000250495.5-1_ENSG00000129559.8.3";
chr14	/dev/stdin	CDS	24687590	24687637	.	-	0	gene_id "ENST00000250495.5-1_ENSG00000129559.8"; transcript_id "ENST00000250495.5-1_ENSG00000129559.8"; exon_number "3"; exon_id "ENST00000250495.5-1_ENSG00000129559.8.3";
chr14	/dev/stdin	exon	24701456	24701560	.	-	.	gene_id "ENST00000250495.5-1_ENSG00000129559.8"; transcript_id "ENST00000250495.5-1_ENSG00000129559.8"; exon_number "4"; exon_id "ENST00000250495.5-1_ENSG00000129559.8.4";
chr14	/dev/stdin	CDS	24701456	24701560	.	-	0	gene_id "ENST00000250495.5-1_ENSG00000129559.8"; transcript_id "ENST00000250495.5-1_ENSG00000129559.8"; exon_number "4"; exon_id "ENST00000250495.5-1_ENSG00000129559.8.4";
chr14	/dev/stdin	start_codon	24701558	24701560	.	-	0	gene_id "ENST00000250495.5-1_ENSG00000129559.8"; transcript_id "ENST00000250495.5-1_ENSG00000129559.8"; exon_number "4"; exon_id "ENST00000250495.5-1_ENSG00000129559.8.4";
chr14	/dev/stdin	transcript	24686059	24688707	.	-	.	gene_id "ENST00000560427.1_ENSG00000129559.8"; transcript_id "ENST00000560427.1_ENSG00000129559.8";
chr14	/dev/stdin	exon	24686059	24686429	.	-	.	gene_id "ENST00000560427.1_ENSG00000129559.8"; transcript_id "ENST00000560427.1_ENSG00000129559.8"; exon_number "1"; exon_id "ENST00000560427.1_ENSG00000129559.8.1";
chr14	/dev/stdin	CDS	24686062	24686429	.	-	2	gene_id "ENST00000560427.1_ENSG00000129559.8"; transcript_id "ENST00000560427.1_ENSG00000129559.8"; exon_number "1"; exon_id "ENST00000560427.1_ENSG00000129559.8.1";
chr14	/dev/stdin	exon	24687339	24687421	.	-	.	gene_id "ENST00000560427.1_ENSG00000129559.8"; transcript_id "ENST00000560427.1_ENSG00000129559.8"; exon_number "2"; exon_id "ENST00000560427.1_ENSG00000129559.8.2";
chr14	/dev/stdin	CDS	24687339	24687421	.	-	1	gene_id "ENST00000560427.1_ENSG00000129559.8"; transcript_id "ENST00000560427.1_ENSG00000129559.8"; exon_number "2"; exon_id "ENST00000560427.1_ENSG00000129559.8.2";
chr14	/dev/stdin	exon	24687590	24688707	.	-	.	gene_id "ENST00000560427.1_ENSG00000129559.8"; transcript_id "ENST00000560427.1_ENSG00000129559.8"; exon_number "3"; exon_id "ENST00000560427.1_ENSG00000129559.8.3";
chr14	/dev/stdin	CDS	24687590	24688707	.	-	0	gene_id "ENST00000560427.1_ENSG00000129559.8"; transcript_id "ENST00000560427.1_ENSG00000129559.8"; exon_number "3"; exon_id "ENST00000560427.1_ENSG00000129559.8.3";
chr14	/dev/stdin	start_codon	24688705	24688707	.	-	0	gene_id "ENST00000560427.1_ENSG00000129559.8"; transcript_id "ENST00000560427.1_ENSG00000129559.8"; exon_number "3"; exon_id "ENST00000560427.1_ENSG00000129559.8.3";
chr14	/dev/stdin	stop_codon	24686059	24686061	.	-	0	gene_id "ENST00000560427.1_ENSG00000129559.8"; transcript_id "ENST00000560427.1_ENSG00000129559.8"; exon_number "1"; exon_id "ENST00000560427.1_ENSG00000129559.8.1";
chr14	/dev/stdin	transcript	24686059	24688707	.	-	.	gene_id "80fa6916-ffad-4a9e-85d5-1dc2dbb0c7db_ENSG00000129559.8"; transcript_id "80fa6916-ffad-4a9e-85d5-1dc2dbb0c7db_ENSG00000129559.8";
chr14	/dev/stdin	exon	24686059	24686429	.	-	.	gene_id "80fa6916-ffad-4a9e-85d5-1dc2dbb0c7db_ENSG00000129559.8"; transcript_id "80fa6916-ffad-4a9e-85d5-1dc2dbb0c7db_ENSG00000129559.8"; exon_number "1"; exon_id "80fa6916-ffad-4a9e-85d5-1dc2dbb0c7db_ENSG00000129559.8.1";
chr14	/dev/stdin	CDS	24686062	24686429	.	-	2	gene_id "80fa6916-ffad-4a9e-85d5-1dc2dbb0c7db_ENSG00000129559.8"; transcript_id "80fa6916-ffad-4a9e-85d5-1dc2dbb0c7db_ENSG00000129559.8"; exon_number "1"; exon_id "80fa6916-ffad-4a9e-85d5-1dc2dbb0c7db_ENSG00000129559.8.1";
chr14	/dev/stdin	exon	24687339	24688707	.	-	.	gene_id "80fa6916-ffad-4a9e-85d5-1dc2dbb0c7db_ENSG00000129559.8"; transcript_id "80fa6916-ffad-4a9e-85d5-1dc2dbb0c7db_ENSG00000129559.8"; exon_number "2"; exon_id "80fa6916-ffad-4a9e-85d5-1dc2dbb0c7db_ENSG00000129559.8.2";
chr14	/dev/stdin	CDS	24687339	24688707	.	-	0	gene_id "80fa6916-ffad-4a9e-85d5-1dc2dbb0c7db_ENSG00000129559.8"; transcript_id "80fa6916-ffad-4a9e-85d5-1dc2dbb0c7db_ENSG00000129559.8"; exon_number "2"; exon_id "80fa6916-ffad-4a9e-85d5-1dc2dbb0c7db_ENSG00000129559.8.2";
chr14	/dev/stdin	start_codon	24688705	24688707	.	-	0	gene_id "80fa6916-ffad-4a9e-85d5-1dc2dbb0c7db_ENSG00000129559.8"; transcript_id "80fa6916-ffad-4a9e-85d5-1dc2dbb0c7db_ENSG00000129559.8"; exon_number "2"; exon_id "80fa6916-ffad-4a9e-85d5-1dc2dbb0c7db_ENSG00000129559.8.2";
chr14	/dev/stdin	stop_codon	24686059	24686061	.	-	0	gene_id "80fa6916-ffad-4a9e-85d5-1dc2dbb0c7db_ENSG00000129559.8"; transcript_id "80fa6916-ffad-4a9e-85d5-1dc2dbb0c7db_ENSG00000129559.8"; exon_number "1"; exon_id "80fa6916-ffad-4a9e-85d5-1dc2dbb0c7db_ENSG00000129559.8.1";
chr14	/dev/stdin	transcript	24686059	24701560	.	-	.	gene_id "b4f5e885-2a19-45dc-9989-7ddedd9b908e_ENSG00000129559.8"; transcript_id "b4f5e885-2a19-45dc-9989-7ddedd9b908e_ENSG00000129559.8";
chr14	/dev/stdin	exon	24686059	24686429	.	-	.	gene_id "b4f5e885-2a19-45dc-9989-7ddedd9b908e_ENSG00000129559.8"; transcript_id "b4f5e885-2a19-45dc-9989-7ddedd9b908e_ENSG00000129559.8"; exon_number "1"; exon_id "b4f5e885-2a19-45dc-9989-7ddedd9b908e_ENSG00000129559.8.1";
chr14	/dev/stdin	CDS	24686059	24686429	.	-	0	gene_id "b4f5e885-2a19-45dc-9989-7ddedd9b908e_ENSG00000129559.8"; transcript_id "b4f5e885-2a19-45dc-9989-7ddedd9b908e_ENSG00000129559.8"; exon_number "1"; exon_id "b4f5e885-2a19-45dc-9989-7ddedd9b908e_ENSG00000129559.8.1";
chr14	/dev/stdin	exon	24686695	24686842	.	-	.	gene_id "b4f5e885-2a19-45dc-9989-7ddedd9b908e_ENSG00000129559.8"; transcript_id "b4f5e885-2a19-45dc-9989-7ddedd9b908e_ENSG00000129559.8"; exon_number "2"; exon_id "b4f5e885-2a19-45dc-9989-7ddedd9b908e_ENSG00000129559.8.2";
chr14	/dev/stdin	CDS	24686695	24686842	.	-	1	gene_id "b4f5e885-2a19-45dc-9989-7ddedd9b908e_ENSG00000129559.8"; transcript_id "b4f5e885-2a19-45dc-9989-7ddedd9b908e_ENSG00000129559.8"; exon_number "2"; exon_id "b4f5e885-2a19-45dc-9989-7ddedd9b908e_ENSG00000129559.8.2";
chr14	/dev/stdin	exon	24687339	24687421	.	-	.	gene_id "b4f5e885-2a19-45dc-9989-7ddedd9b908e_ENSG00000129559.8"; transcript_id "b4f5e885-2a19-45dc-9989-7ddedd9b908e_ENSG00000129559.8"; exon_number "3"; exon_id "b4f5e885-2a19-45dc-9989-7ddedd9b908e_ENSG00000129559.8.3";
chr14	/dev/stdin	CDS	24687339	24687421	.	-	0	gene_id "b4f5e885-2a19-45dc-9989-7ddedd9b908e_ENSG00000129559.8"; transcript_id "b4f5e885-2a19-45dc-9989-7ddedd9b908e_ENSG00000129559.8"; exon_number "3"; exon_id "b4f5e885-2a19-45dc-9989-7ddedd9b908e_ENSG00000129559.8.3";
chr14	/dev/stdin	exon	24687590	24687637	.	-	.	gene_id "b4f5e885-2a19-45dc-9989-7ddedd9b908e_ENSG00000129559.8"; transcript_id "b4f5e885-2a19-45dc-9989-7ddedd9b908e_ENSG00000129559.8"; exon_number "4"; exon_id "b4f5e885-2a19-45dc-9989-7ddedd9b908e_ENSG00000129559.8.4";
chr14	/dev/stdin	CDS	24687590	24687637	.	-	0	gene_id "b4f5e885-2a19-45dc-9989-7ddedd9b908e_ENSG00000129559.8"; transcript_id "b4f5e885-2a19-45dc-9989-7ddedd9b908e_ENSG00000129559.8"; exon_number "4"; exon_id "b4f5e885-2a19-45dc-9989-7ddedd9b908e_ENSG00000129559.8.4";
chr14	/dev/stdin	exon	24701456	24701560	.	-	.	gene_id "b4f5e885-2a19-45dc-9989-7ddedd9b908e_ENSG00000129559.8"; transcript_id "b4f5e885-2a19-45dc-9989-7ddedd9b908e_ENSG00000129559.8"; exon_number "5"; exon_id "b4f5e885-2a19-45dc-9989-7ddedd9b908e_ENSG00000129559.8.5";
chr14	/dev/stdin	CDS	24701456	24701560	.	-	0	gene_id "b4f5e885-2a19-45dc-9989-7ddedd9b908e_ENSG00000129559.8"; transcript_id "b4f5e885-2a19-45dc-9989-7ddedd9b908e_ENSG00000129559.8"; exon_number "5"; exon_id "b4f5e885-2a19-45dc-9989-7ddedd9b908e_ENSG00000129559.8.5";
chr14	/dev/stdin	start_codon	24701558	24701560	.	-	0	gene_id "b4f5e885-2a19-45dc-9989-7ddedd9b908e_ENSG00000129559.8"; transcript_id "b4f5e885-2a19-45dc-9989-7ddedd9b908e_ENSG00000129559.8"; exon_number "5"; exon_id "b4f5e885-2a19-45dc-9989-7ddedd9b908e_ENSG00000129559.8.5";
chr14	/dev/stdin	transcript	24686059	24701560	.	-	.	gene_id "ENST00000396828.4_ENSG00000129559.8"; transcript_id "ENST00000396828.4_ENSG00000129559.8";
chr14	/dev/stdin	exon	24686059	24686429	.	-	.	gene_id "ENST00000396828.4_ENSG00000129559.8"; transcript_id "ENST00000396828.4_ENSG00000129559.8"; exon_number "1"; exon_id "ENST00000396828.4_ENSG00000129559.8.1";
chr14	/dev/stdin	CDS	24686062	24686429	.	-	2	gene_id "ENST00000396828.4_ENSG00000129559.8"; transcript_id "ENST00000396828.4_ENSG00000129559.8"; exon_number "1"; exon_id "ENST00000396828.4_ENSG00000129559.8.1";
chr14	/dev/stdin	exon	24687265	24687421	.	-	.	gene_id "ENST00000396828.4_ENSG00000129559.8"; transcript_id "ENST00000396828.4_ENSG00000129559.8"; exon_number "2"; exon_id "ENST00000396828.4_ENSG00000129559.8.2";
chr14	/dev/stdin	CDS	24687265	24687421	.	-	0	gene_id "ENST00000396828.4_ENSG00000129559.8"; transcript_id "ENST00000396828.4_ENSG00000129559.8"; exon_number "2"; exon_id "ENST00000396828.4_ENSG00000129559.8.2";
chr14	/dev/stdin	exon	24687590	24687637	.	-	.	gene_id "ENST00000396828.4_ENSG00000129559.8"; transcript_id "ENST00000396828.4_ENSG00000129559.8"; exon_number "3"; exon_id "ENST00000396828.4_ENSG00000129559.8.3";
chr14	/dev/stdin	CDS	24687590	24687637	.	-	0	gene_id "ENST00000396828.4_ENSG00000129559.8"; transcript_id "ENST00000396828.4_ENSG00000129559.8"; exon_number "3"; exon_id "ENST00000396828.4_ENSG00000129559.8.3";
chr14	/dev/stdin	exon	24701456	24701560	.	-	.	gene_id "ENST00000396828.4_ENSG00000129559.8"; transcript_id "ENST00000396828.4_ENSG00000129559.8"; exon_number "4"; exon_id "ENST00000396828.4_ENSG00000129559.8.4";
chr14	/dev/stdin	CDS	24701456	24701560	.	-	0	gene_id "ENST00000396828.4_ENSG00000129559.8"; transcript_id "ENST00000396828.4_ENSG00000129559.8"; exon_number "4"; exon_id "ENST00000396828.4_ENSG00000129559.8.4";
chr14	/dev/stdin	start_codon	24701558	24701560	.	-	0	gene_id "ENST00000396828.4_ENSG00000129559.8"; transcript_id "ENST00000396828.4_ENSG00000129559.8"; exon_number "4"; exon_id "ENST00000396828.4_ENSG00000129559.8.4";
chr14	/dev/stdin	stop_codon	24686059	24686061	.	-	0	gene_id "ENST00000396828.4_ENSG00000129559.8"; transcript_id "ENST00000396828.4_ENSG00000129559.8"; exon_number "1"; exon_id "ENST00000396828.4_ENSG00000129559.8.1";
chr14	/dev/stdin	transcript	24686059	24701560	.	-	.	gene_id "181dc9b7-96d0-4cc8-87af-06f236a49f9b_ENSG00000129559.8"; transcript_id "181dc9b7-96d0-4cc8-87af-06f236a49f9b_ENSG00000129559.8";
chr14	/dev/stdin	exon	24686059	24686842	.	-	.	gene_id "181dc9b7-96d0-4cc8-87af-06f236a49f9b_ENSG00000129559.8"; transcript_id "181dc9b7-96d0-4cc8-87af-06f236a49f9b_ENSG00000129559.8"; exon_number "1"; exon_id "181dc9b7-96d0-4cc8-87af-06f236a49f9b_ENSG00000129559.8.1";
chr14	/dev/stdin	CDS	24686062	24686842	.	-	1	gene_id "181dc9b7-96d0-4cc8-87af-06f236a49f9b_ENSG00000129559.8"; transcript_id "181dc9b7-96d0-4cc8-87af-06f236a49f9b_ENSG00000129559.8"; exon_number "1"; exon_id "181dc9b7-96d0-4cc8-87af-06f236a49f9b_ENSG00000129559.8.1";
chr14	/dev/stdin	exon	24687339	24687421	.	-	.	gene_id "181dc9b7-96d0-4cc8-87af-06f236a49f9b_ENSG00000129559.8"; transcript_id "181dc9b7-96d0-4cc8-87af-06f236a49f9b_ENSG00000129559.8"; exon_number "2"; exon_id "181dc9b7-96d0-4cc8-87af-06f236a49f9b_ENSG00000129559.8.2";
chr14	/dev/stdin	CDS	24687339	24687421	.	-	0	gene_id "181dc9b7-96d0-4cc8-87af-06f236a49f9b_ENSG00000129559.8"; transcript_id "181dc9b7-96d0-4cc8-87af-06f236a49f9b_ENSG00000129559.8"; exon_number "2"; exon_id "181dc9b7-96d0-4cc8-87af-06f236a49f9b_ENSG00000129559.8.2";
chr14	/dev/stdin	exon	24687590	24687637	.	-	.	gene_id "181dc9b7-96d0-4cc8-87af-06f236a49f9b_ENSG00000129559.8"; transcript_id "181dc9b7-96d0-4cc8-87af-06f236a49f9b_ENSG00000129559.8"; exon_number "3"; exon_id "181dc9b7-96d0-4cc8-87af-06f236a49f9b_ENSG00000129559.8.3";
chr14	/dev/stdin	CDS	24687590	24687637	.	-	0	gene_id "181dc9b7-96d0-4cc8-87af-06f236a49f9b_ENSG00000129559.8"; transcript_id "181dc9b7-96d0-4cc8-87af-06f236a49f9b_ENSG00000129559.8"; exon_number "3"; exon_id "181dc9b7-96d0-4cc8-87af-06f236a49f9b_ENSG00000129559.8.3";
chr14	/dev/stdin	exon	24701456	24701560	.	-	.	gene_id "181dc9b7-96d0-4cc8-87af-06f236a49f9b_ENSG00000129559.8"; transcript_id "181dc9b7-96d0-4cc8-87af-06f236a49f9b_ENSG00000129559.8"; exon_number "4"; exon_id "181dc9b7-96d0-4cc8-87af-06f236a49f9b_ENSG00000129559.8.4";
chr14	/dev/stdin	CDS	24701456	24701560	.	-	0	gene_id "181dc9b7-96d0-4cc8-87af-06f236a49f9b_ENSG00000129559.8"; transcript_id "181dc9b7-96d0-4cc8-87af-06f236a49f9b_ENSG00000129559.8"; exon_number "4"; exon_id "181dc9b7-96d0-4cc8-87af-06f236a49f9b_ENSG00000129559.8.4";
chr14	/dev/stdin	start_codon	24701558	24701560	.	-	0	gene_id "181dc9b7-96d0-4cc8-87af-06f236a49f9b_ENSG00000129559.8"; transcript_id "181dc9b7-96d0-4cc8-87af-06f236a49f9b_ENSG00000129559.8"; exon_number "4"; exon_id "181dc9b7-96d0-4cc8-87af-06f236a49f9b_ENSG00000129559.8.4";
chr14	/dev/stdin	stop_codon	24686059	24686061	.	-	0	gene_id "181dc9b7-96d0-4cc8-87af-06f236a49f9b_ENSG00000129559.8"; transcript_id "181dc9b7-96d0-4cc8-87af-06f236a49f9b_ENSG00000129559.8"; exon_number "1"; exon_id "181dc9b7-96d0-4cc8-87af-06f236a49f9b_ENSG00000129559.8.1";
chr14	/dev/stdin	transcript	24686059	24701560	.	-	.	gene_id "5d2776be-c9e5-425d-8cd6-790540e857b3_ENSG00000129559.8"; transcript_id "5d2776be-c9e5-425d-8cd6-790540e857b3_ENSG00000129559.8";
chr14	/dev/stdin	exon	24686059	24686429	.	-	.	gene_id "5d2776be-c9e5-425d-8cd6-790540e857b3_ENSG00000129559.8"; transcript_id "5d2776be-c9e5-425d-8cd6-790540e857b3_ENSG00000129559.8"; exon_number "1"; exon_id "5d2776be-c9e5-425d-8cd6-790540e857b3_ENSG00000129559.8.1";
chr14	/dev/stdin	CDS	24686062	24686429	.	-	2	gene_id "5d2776be-c9e5-425d-8cd6-790540e857b3_ENSG00000129559.8"; transcript_id "5d2776be-c9e5-425d-8cd6-790540e857b3_ENSG00000129559.8"; exon_number "1"; exon_id "5d2776be-c9e5-425d-8cd6-790540e857b3_ENSG00000129559.8.1";
chr14	/dev/stdin	exon	24687339	24687421	.	-	.	gene_id "5d2776be-c9e5-425d-8cd6-790540e857b3_ENSG00000129559.8"; transcript_id "5d2776be-c9e5-425d-8cd6-790540e857b3_ENSG00000129559.8"; exon_number "2"; exon_id "5d2776be-c9e5-425d-8cd6-790540e857b3_ENSG00000129559.8.2";
chr14	/dev/stdin	CDS	24687339	24687421	.	-	1	gene_id "5d2776be-c9e5-425d-8cd6-790540e857b3_ENSG00000129559.8"; transcript_id "5d2776be-c9e5-425d-8cd6-790540e857b3_ENSG00000129559.8"; exon_number "2"; exon_id "5d2776be-c9e5-425d-8cd6-790540e857b3_ENSG00000129559.8.2";
chr14	/dev/stdin	exon	24687590	24687637	.	-	.	gene_id "5d2776be-c9e5-425d-8cd6-790540e857b3_ENSG00000129559.8"; transcript_id "5d2776be-c9e5-425d-8cd6-790540e857b3_ENSG00000129559.8"; exon_number "3"; exon_id "5d2776be-c9e5-425d-8cd6-790540e857b3_ENSG00000129559.8.3";
chr14	/dev/stdin	CDS	24687590	24687637	.	-	1	gene_id "5d2776be-c9e5-425d-8cd6-790540e857b3_ENSG00000129559.8"; transcript_id "5d2776be-c9e5-425d-8cd6-790540e857b3_ENSG00000129559.8"; exon_number "3"; exon_id "5d2776be-c9e5-425d-8cd6-790540e857b3_ENSG00000129559.8.3";
chr14	/dev/stdin	exon	24701520	24701560	.	-	.	gene_id "5d2776be-c9e5-425d-8cd6-790540e857b3_ENSG00000129559.8"; transcript_id "5d2776be-c9e5-425d-8cd6-790540e857b3_ENSG00000129559.8"; exon_number "4"; exon_id "5d2776be-c9e5-425d-8cd6-790540e857b3_ENSG00000129559.8.4";
chr14	/dev/stdin	CDS	24701520	24701560	.	-	0	gene_id "5d2776be-c9e5-425d-8cd6-790540e857b3_ENSG00000129559.8"; transcript_id "5d2776be-c9e5-425d-8cd6-790540e857b3_ENSG00000129559.8"; exon_number "4"; exon_id "5d2776be-c9e5-425d-8cd6-790540e857b3_ENSG00000129559.8.4";
chr14	/dev/stdin	start_codon	24701558	24701560	.	-	0	gene_id "5d2776be-c9e5-425d-8cd6-790540e857b3_ENSG00000129559.8"; transcript_id "5d2776be-c9e5-425d-8cd6-790540e857b3_ENSG00000129559.8"; exon_number "4"; exon_id "5d2776be-c9e5-425d-8cd6-790540e857b3_ENSG00000129559.8.4";
chr14	/dev/stdin	stop_codon	24686059	24686061	.	-	0	gene_id "5d2776be-c9e5-425d-8cd6-790540e857b3_ENSG00000129559.8"; transcript_id "5d2776be-c9e5-425d-8cd6-790540e857b3_ENSG00000129559.8"; exon_number "1"; exon_id "5d2776be-c9e5-425d-8cd6-790540e857b3_ENSG00000129559.8.1";
chr14	/dev/stdin	transcript	24686059	24701560	.	-	.	gene_id "7f216e0c-0054-430d-94dd-81f643cd8ca8_ENSG00000129559.8"; transcript_id "7f216e0c-0054-430d-94dd-81f643cd8ca8_ENSG00000129559.8";
chr14	/dev/stdin	exon	24686059	24686429	.	-	.	gene_id "7f216e0c-0054-430d-94dd-81f643cd8ca8_ENSG00000129559.8"; transcript_id "7f216e0c-0054-430d-94dd-81f643cd8ca8_ENSG00000129559.8"; exon_number "1"; exon_id "7f216e0c-0054-430d-94dd-81f643cd8ca8_ENSG00000129559.8.1";
chr14	/dev/stdin	CDS	24686059	24686429	.	-	1	gene_id "7f216e0c-0054-430d-94dd-81f643cd8ca8_ENSG00000129559.8"; transcript_id "7f216e0c-0054-430d-94dd-81f643cd8ca8_ENSG00000129559.8"; exon_number "1"; exon_id "7f216e0c-0054-430d-94dd-81f643cd8ca8_ENSG00000129559.8.1";
chr14	/dev/stdin	exon	24687339	24687421	.	-	.	gene_id "7f216e0c-0054-430d-94dd-81f643cd8ca8_ENSG00000129559.8"; transcript_id "7f216e0c-0054-430d-94dd-81f643cd8ca8_ENSG00000129559.8"; exon_number "2"; exon_id "7f216e0c-0054-430d-94dd-81f643cd8ca8_ENSG00000129559.8.2";
chr14	/dev/stdin	CDS	24687339	24687421	.	-	0	gene_id "7f216e0c-0054-430d-94dd-81f643cd8ca8_ENSG00000129559.8"; transcript_id "7f216e0c-0054-430d-94dd-81f643cd8ca8_ENSG00000129559.8"; exon_number "2"; exon_id "7f216e0c-0054-430d-94dd-81f643cd8ca8_ENSG00000129559.8.2";
chr14	/dev/stdin	exon	24687590	24687637	.	-	.	gene_id "7f216e0c-0054-430d-94dd-81f643cd8ca8_ENSG00000129559.8"; transcript_id "7f216e0c-0054-430d-94dd-81f643cd8ca8_ENSG00000129559.8"; exon_number "3"; exon_id "7f216e0c-0054-430d-94dd-81f643cd8ca8_ENSG00000129559.8.3";
chr14	/dev/stdin	CDS	24687590	24687637	.	-	0	gene_id "7f216e0c-0054-430d-94dd-81f643cd8ca8_ENSG00000129559.8"; transcript_id "7f216e0c-0054-430d-94dd-81f643cd8ca8_ENSG00000129559.8"; exon_number "3"; exon_id "7f216e0c-0054-430d-94dd-81f643cd8ca8_ENSG00000129559.8.3";
chr14	/dev/stdin	exon	24700858	24701073	.	-	.	gene_id "7f216e0c-0054-430d-94dd-81f643cd8ca8_ENSG00000129559.8"; transcript_id "7f216e0c-0054-430d-94dd-81f643cd8ca8_ENSG00000129559.8"; exon_number "4"; exon_id "7f216e0c-0054-430d-94dd-81f643cd8ca8_ENSG00000129559.8.4";
chr14	/dev/stdin	CDS	24700858	24701073	.	-	0	gene_id "7f216e0c-0054-430d-94dd-81f643cd8ca8_ENSG00000129559.8"; transcript_id "7f216e0c-0054-430d-94dd-81f643cd8ca8_ENSG00000129559.8"; exon_number "4"; exon_id "7f216e0c-0054-430d-94dd-81f643cd8ca8_ENSG00000129559.8.4";
chr14	/dev/stdin	exon	24701456	24701560	.	-	.	gene_id "7f216e0c-0054-430d-94dd-81f643cd8ca8_ENSG00000129559.8"; transcript_id "7f216e0c-0054-430d-94dd-81f643cd8ca8_ENSG00000129559.8"; exon_number "5"; exon_id "7f216e0c-0054-430d-94dd-81f643cd8ca8_ENSG00000129559.8.5";
chr14	/dev/stdin	CDS	24701456	24701560	.	-	0	gene_id "7f216e0c-0054-430d-94dd-81f643cd8ca8_ENSG00000129559.8"; transcript_id "7f216e0c-0054-430d-94dd-81f643cd8ca8_ENSG00000129559.8"; exon_number "5"; exon_id "7f216e0c-0054-430d-94dd-81f643cd8ca8_ENSG00000129559.8.5";
chr14	/dev/stdin	start_codon	24701558	24701560	.	-	0	gene_id "7f216e0c-0054-430d-94dd-81f643cd8ca8_ENSG00000129559.8"; transcript_id "7f216e0c-0054-430d-94dd-81f643cd8ca8_ENSG00000129559.8"; exon_number "5"; exon_id "7f216e0c-0054-430d-94dd-81f643cd8ca8_ENSG00000129559.8.5";
chr14	/dev/stdin	transcript	24686059	24701560	.	-	.	gene_id "748c9c98-3fa4-42a3-aea1-062cdc63e714_ENSG00000129559.8"; transcript_id "748c9c98-3fa4-42a3-aea1-062cdc63e714_ENSG00000129559.8";
chr14	/dev/stdin	exon	24686059	24686429	.	-	.	gene_id "748c9c98-3fa4-42a3-aea1-062cdc63e714_ENSG00000129559.8"; transcript_id "748c9c98-3fa4-42a3-aea1-062cdc63e714_ENSG00000129559.8"; exon_number "1"; exon_id "748c9c98-3fa4-42a3-aea1-062cdc63e714_ENSG00000129559.8.1";
chr14	/dev/stdin	CDS	24686059	24686429	.	-	1	gene_id "748c9c98-3fa4-42a3-aea1-062cdc63e714_ENSG00000129559.8"; transcript_id "748c9c98-3fa4-42a3-aea1-062cdc63e714_ENSG00000129559.8"; exon_number "1"; exon_id "748c9c98-3fa4-42a3-aea1-062cdc63e714_ENSG00000129559.8.1";
chr14	/dev/stdin	exon	24687339	24687421	.	-	.	gene_id "748c9c98-3fa4-42a3-aea1-062cdc63e714_ENSG00000129559.8"; transcript_id "748c9c98-3fa4-42a3-aea1-062cdc63e714_ENSG00000129559.8"; exon_number "2"; exon_id "748c9c98-3fa4-42a3-aea1-062cdc63e714_ENSG00000129559.8.2";
chr14	/dev/stdin	CDS	24687339	24687421	.	-	0	gene_id "748c9c98-3fa4-42a3-aea1-062cdc63e714_ENSG00000129559.8"; transcript_id "748c9c98-3fa4-42a3-aea1-062cdc63e714_ENSG00000129559.8"; exon_number "2"; exon_id "748c9c98-3fa4-42a3-aea1-062cdc63e714_ENSG00000129559.8.2";
chr14	/dev/stdin	exon	24701456	24701560	.	-	.	gene_id "748c9c98-3fa4-42a3-aea1-062cdc63e714_ENSG00000129559.8"; transcript_id "748c9c98-3fa4-42a3-aea1-062cdc63e714_ENSG00000129559.8"; exon_number "3"; exon_id "748c9c98-3fa4-42a3-aea1-062cdc63e714_ENSG00000129559.8.3";
chr14	/dev/stdin	CDS	24701456	24701560	.	-	0	gene_id "748c9c98-3fa4-42a3-aea1-062cdc63e714_ENSG00000129559.8"; transcript_id "748c9c98-3fa4-42a3-aea1-062cdc63e714_ENSG00000129559.8"; exon_number "3"; exon_id "748c9c98-3fa4-42a3-aea1-062cdc63e714_ENSG00000129559.8.3";
chr14	/dev/stdin	start_codon	24701558	24701560	.	-	0	gene_id "748c9c98-3fa4-42a3-aea1-062cdc63e714_ENSG00000129559.8"; transcript_id "748c9c98-3fa4-42a3-aea1-062cdc63e714_ENSG00000129559.8"; exon_number "3"; exon_id "748c9c98-3fa4-42a3-aea1-062cdc63e714_ENSG00000129559.8.3";
chr14	/dev/stdin	transcript	24686059	24701560	.	-	.	gene_id "d5dfc639-37da-4877-8e65-9ce56504496c_ENSG00000129559.8"; transcript_id "d5dfc639-37da-4877-8e65-9ce56504496c_ENSG00000129559.8";
chr14	/dev/stdin	exon	24686059	24686429	.	-	.	gene_id "d5dfc639-37da-4877-8e65-9ce56504496c_ENSG00000129559.8"; transcript_id "d5dfc639-37da-4877-8e65-9ce56504496c_ENSG00000129559.8"; exon_number "1"; exon_id "d5dfc639-37da-4877-8e65-9ce56504496c_ENSG00000129559.8.1";
chr14	/dev/stdin	CDS	24686062	24686429	.	-	2	gene_id "d5dfc639-37da-4877-8e65-9ce56504496c_ENSG00000129559.8"; transcript_id "d5dfc639-37da-4877-8e65-9ce56504496c_ENSG00000129559.8"; exon_number "1"; exon_id "d5dfc639-37da-4877-8e65-9ce56504496c_ENSG00000129559.8.1";
chr14	/dev/stdin	exon	24687339	24687421	.	-	.	gene_id "d5dfc639-37da-4877-8e65-9ce56504496c_ENSG00000129559.8"; transcript_id "d5dfc639-37da-4877-8e65-9ce56504496c_ENSG00000129559.8"; exon_number "2"; exon_id "d5dfc639-37da-4877-8e65-9ce56504496c_ENSG00000129559.8.2";
chr14	/dev/stdin	CDS	24687339	24687421	.	-	1	gene_id "d5dfc639-37da-4877-8e65-9ce56504496c_ENSG00000129559.8"; transcript_id "d5dfc639-37da-4877-8e65-9ce56504496c_ENSG00000129559.8"; exon_number "2"; exon_id "d5dfc639-37da-4877-8e65-9ce56504496c_ENSG00000129559.8.2";
chr14	/dev/stdin	exon	24687590	24687637	.	-	.	gene_id "d5dfc639-37da-4877-8e65-9ce56504496c_ENSG00000129559.8"; transcript_id "d5dfc639-37da-4877-8e65-9ce56504496c_ENSG00000129559.8"; exon_number "3"; exon_id "d5dfc639-37da-4877-8e65-9ce56504496c_ENSG00000129559.8.3";
chr14	/dev/stdin	CDS	24687590	24687637	.	-	1	gene_id "d5dfc639-37da-4877-8e65-9ce56504496c_ENSG00000129559.8"; transcript_id "d5dfc639-37da-4877-8e65-9ce56504496c_ENSG00000129559.8"; exon_number "3"; exon_id "d5dfc639-37da-4877-8e65-9ce56504496c_ENSG00000129559.8.3";
chr14	/dev/stdin	exon	24700858	24701073	.	-	.	gene_id "d5dfc639-37da-4877-8e65-9ce56504496c_ENSG00000129559.8"; transcript_id "d5dfc639-37da-4877-8e65-9ce56504496c_ENSG00000129559.8"; exon_number "4"; exon_id "d5dfc639-37da-4877-8e65-9ce56504496c_ENSG00000129559.8.4";
chr14	/dev/stdin	CDS	24700858	24701073	.	-	1	gene_id "d5dfc639-37da-4877-8e65-9ce56504496c_ENSG00000129559.8"; transcript_id "d5dfc639-37da-4877-8e65-9ce56504496c_ENSG00000129559.8"; exon_number "4"; exon_id "d5dfc639-37da-4877-8e65-9ce56504496c_ENSG00000129559.8.4";
chr14	/dev/stdin	exon	24701520	24701560	.	-	.	gene_id "d5dfc639-37da-4877-8e65-9ce56504496c_ENSG00000129559.8"; transcript_id "d5dfc639-37da-4877-8e65-9ce56504496c_ENSG00000129559.8"; exon_number "5"; exon_id "d5dfc639-37da-4877-8e65-9ce56504496c_ENSG00000129559.8.5";
chr14	/dev/stdin	CDS	24701520	24701560	.	-	0	gene_id "d5dfc639-37da-4877-8e65-9ce56504496c_ENSG00000129559.8"; transcript_id "d5dfc639-37da-4877-8e65-9ce56504496c_ENSG00000129559.8"; exon_number "5"; exon_id "d5dfc639-37da-4877-8e65-9ce56504496c_ENSG00000129559.8.5";
chr14	/dev/stdin	start_codon	24701558	24701560	.	-	0	gene_id "d5dfc639-37da-4877-8e65-9ce56504496c_ENSG00000129559.8"; transcript_id "d5dfc639-37da-4877-8e65-9ce56504496c_ENSG00000129559.8"; exon_number "5"; exon_id "d5dfc639-37da-4877-8e65-9ce56504496c_ENSG00000129559.8.5";
chr14	/dev/stdin	stop_codon	24686059	24686061	.	-	0	gene_id "d5dfc639-37da-4877-8e65-9ce56504496c_ENSG00000129559.8"; transcript_id "d5dfc639-37da-4877-8e65-9ce56504496c_ENSG00000129559.8"; exon_number "1"; exon_id "d5dfc639-37da-4877-8e65-9ce56504496c_ENSG00000129559.8.1";
chr14	/dev/stdin	transcript	24686059	24701560	.	-	.	gene_id "f177e5bb-0849-4208-b1bc-17ebeb97bddf_ENSG00000129559.8"; transcript_id "f177e5bb-0849-4208-b1bc-17ebeb97bddf_ENSG00000129559.8";
chr14	/dev/stdin	exon	24686059	24686429	.	-	.	gene_id "f177e5bb-0849-4208-b1bc-17ebeb97bddf_ENSG00000129559.8"; transcript_id "f177e5bb-0849-4208-b1bc-17ebeb97bddf_ENSG00000129559.8"; exon_number "1"; exon_id "f177e5bb-0849-4208-b1bc-17ebeb97bddf_ENSG00000129559.8.1";
chr14	/dev/stdin	CDS	24686059	24686429	.	-	0	gene_id "f177e5bb-0849-4208-b1bc-17ebeb97bddf_ENSG00000129559.8"; transcript_id "f177e5bb-0849-4208-b1bc-17ebeb97bddf_ENSG00000129559.8"; exon_number "1"; exon_id "f177e5bb-0849-4208-b1bc-17ebeb97bddf_ENSG00000129559.8.1";
chr14	/dev/stdin	exon	24687265	24687421	.	-	.	gene_id "f177e5bb-0849-4208-b1bc-17ebeb97bddf_ENSG00000129559.8"; transcript_id "f177e5bb-0849-4208-b1bc-17ebeb97bddf_ENSG00000129559.8"; exon_number "2"; exon_id "f177e5bb-0849-4208-b1bc-17ebeb97bddf_ENSG00000129559.8.2";
chr14	/dev/stdin	CDS	24687265	24687421	.	-	1	gene_id "f177e5bb-0849-4208-b1bc-17ebeb97bddf_ENSG00000129559.8"; transcript_id "f177e5bb-0849-4208-b1bc-17ebeb97bddf_ENSG00000129559.8"; exon_number "2"; exon_id "f177e5bb-0849-4208-b1bc-17ebeb97bddf_ENSG00000129559.8.2";
chr14	/dev/stdin	exon	24687590	24687637	.	-	.	gene_id "f177e5bb-0849-4208-b1bc-17ebeb97bddf_ENSG00000129559.8"; transcript_id "f177e5bb-0849-4208-b1bc-17ebeb97bddf_ENSG00000129559.8"; exon_number "3"; exon_id "f177e5bb-0849-4208-b1bc-17ebeb97bddf_ENSG00000129559.8.3";
chr14	/dev/stdin	CDS	24687590	24687637	.	-	1	gene_id "f177e5bb-0849-4208-b1bc-17ebeb97bddf_ENSG00000129559.8"; transcript_id "f177e5bb-0849-4208-b1bc-17ebeb97bddf_ENSG00000129559.8"; exon_number "3"; exon_id "f177e5bb-0849-4208-b1bc-17ebeb97bddf_ENSG00000129559.8.3";
chr14	/dev/stdin	exon	24700858	24700943	.	-	.	gene_id "f177e5bb-0849-4208-b1bc-17ebeb97bddf_ENSG00000129559.8"; transcript_id "f177e5bb-0849-4208-b1bc-17ebeb97bddf_ENSG00000129559.8"; exon_number "4"; exon_id "f177e5bb-0849-4208-b1bc-17ebeb97bddf_ENSG00000129559.8.4";
chr14	/dev/stdin	CDS	24700858	24700943	.	-	0	gene_id "f177e5bb-0849-4208-b1bc-17ebeb97bddf_ENSG00000129559.8"; transcript_id "f177e5bb-0849-4208-b1bc-17ebeb97bddf_ENSG00000129559.8"; exon_number "4"; exon_id "f177e5bb-0849-4208-b1bc-17ebeb97bddf_ENSG00000129559.8.4";
chr14	/dev/stdin	exon	24701456	24701560	.	-	.	gene_id "f177e5bb-0849-4208-b1bc-17ebeb97bddf_ENSG00000129559.8"; transcript_id "f177e5bb-0849-4208-b1bc-17ebeb97bddf_ENSG00000129559.8"; exon_number "5"; exon_id "f177e5bb-0849-4208-b1bc-17ebeb97bddf_ENSG00000129559.8.5";
chr14	/dev/stdin	CDS	24701456	24701560	.	-	0	gene_id "f177e5bb-0849-4208-b1bc-17ebeb97bddf_ENSG00000129559.8"; transcript_id "f177e5bb-0849-4208-b1bc-17ebeb97bddf_ENSG00000129559.8"; exon_number "5"; exon_id "f177e5bb-0849-4208-b1bc-17ebeb97bddf_ENSG00000129559.8.5";
chr14	/dev/stdin	start_codon	24701558	24701560	.	-	0	gene_id "f177e5bb-0849-4208-b1bc-17ebeb97bddf_ENSG00000129559.8"; transcript_id "f177e5bb-0849-4208-b1bc-17ebeb97bddf_ENSG00000129559.8"; exon_number "5"; exon_id "f177e5bb-0849-4208-b1bc-17ebeb97bddf_ENSG00000129559.8.5";
chr14	/dev/stdin	transcript	24686059	24701560	.	-	.	gene_id "27cd6162-08da-4f4c-b2f9-d54cac127169_ENSG00000129559.8"; transcript_id "27cd6162-08da-4f4c-b2f9-d54cac127169_ENSG00000129559.8";
chr14	/dev/stdin	exon	24686059	24686429	.	-	.	gene_id "27cd6162-08da-4f4c-b2f9-d54cac127169_ENSG00000129559.8"; transcript_id "27cd6162-08da-4f4c-b2f9-d54cac127169_ENSG00000129559.8"; exon_number "1"; exon_id "27cd6162-08da-4f4c-b2f9-d54cac127169_ENSG00000129559.8.1";
chr14	/dev/stdin	CDS	24686059	24686429	.	-	1	gene_id "27cd6162-08da-4f4c-b2f9-d54cac127169_ENSG00000129559.8"; transcript_id "27cd6162-08da-4f4c-b2f9-d54cac127169_ENSG00000129559.8"; exon_number "1"; exon_id "27cd6162-08da-4f4c-b2f9-d54cac127169_ENSG00000129559.8.1";
chr14	/dev/stdin	exon	24686695	24686842	.	-	.	gene_id "27cd6162-08da-4f4c-b2f9-d54cac127169_ENSG00000129559.8"; transcript_id "27cd6162-08da-4f4c-b2f9-d54cac127169_ENSG00000129559.8"; exon_number "2"; exon_id "27cd6162-08da-4f4c-b2f9-d54cac127169_ENSG00000129559.8.2";
chr14	/dev/stdin	CDS	24686695	24686842	.	-	2	gene_id "27cd6162-08da-4f4c-b2f9-d54cac127169_ENSG00000129559.8"; transcript_id "27cd6162-08da-4f4c-b2f9-d54cac127169_ENSG00000129559.8"; exon_number "2"; exon_id "27cd6162-08da-4f4c-b2f9-d54cac127169_ENSG00000129559.8.2";
chr14	/dev/stdin	exon	24687339	24687421	.	-	.	gene_id "27cd6162-08da-4f4c-b2f9-d54cac127169_ENSG00000129559.8"; transcript_id "27cd6162-08da-4f4c-b2f9-d54cac127169_ENSG00000129559.8"; exon_number "3"; exon_id "27cd6162-08da-4f4c-b2f9-d54cac127169_ENSG00000129559.8.3";
chr14	/dev/stdin	CDS	24687339	24687421	.	-	1	gene_id "27cd6162-08da-4f4c-b2f9-d54cac127169_ENSG00000129559.8"; transcript_id "27cd6162-08da-4f4c-b2f9-d54cac127169_ENSG00000129559.8"; exon_number "3"; exon_id "27cd6162-08da-4f4c-b2f9-d54cac127169_ENSG00000129559.8.3";
chr14	/dev/stdin	exon	24687590	24687637	.	-	.	gene_id "27cd6162-08da-4f4c-b2f9-d54cac127169_ENSG00000129559.8"; transcript_id "27cd6162-08da-4f4c-b2f9-d54cac127169_ENSG00000129559.8"; exon_number "4"; exon_id "27cd6162-08da-4f4c-b2f9-d54cac127169_ENSG00000129559.8.4";
chr14	/dev/stdin	CDS	24687590	24687637	.	-	1	gene_id "27cd6162-08da-4f4c-b2f9-d54cac127169_ENSG00000129559.8"; transcript_id "27cd6162-08da-4f4c-b2f9-d54cac127169_ENSG00000129559.8"; exon_number "4"; exon_id "27cd6162-08da-4f4c-b2f9-d54cac127169_ENSG00000129559.8.4";
chr14	/dev/stdin	exon	24700858	24700943	.	-	.	gene_id "27cd6162-08da-4f4c-b2f9-d54cac127169_ENSG00000129559.8"; transcript_id "27cd6162-08da-4f4c-b2f9-d54cac127169_ENSG00000129559.8"; exon_number "5"; exon_id "27cd6162-08da-4f4c-b2f9-d54cac127169_ENSG00000129559.8.5";
chr14	/dev/stdin	CDS	24700858	24700943	.	-	0	gene_id "27cd6162-08da-4f4c-b2f9-d54cac127169_ENSG00000129559.8"; transcript_id "27cd6162-08da-4f4c-b2f9-d54cac127169_ENSG00000129559.8"; exon_number "5"; exon_id "27cd6162-08da-4f4c-b2f9-d54cac127169_ENSG00000129559.8.5";
chr14	/dev/stdin	exon	24701456	24701560	.	-	.	gene_id "27cd6162-08da-4f4c-b2f9-d54cac127169_ENSG00000129559.8"; transcript_id "27cd6162-08da-4f4c-b2f9-d54cac127169_ENSG00000129559.8"; exon_number "6"; exon_id "27cd6162-08da-4f4c-b2f9-d54cac127169_ENSG00000129559.8.6";
chr14	/dev/stdin	CDS	24701456	24701560	.	-	0	gene_id "27cd6162-08da-4f4c-b2f9-d54cac127169_ENSG00000129559.8"; transcript_id "27cd6162-08da-4f4c-b2f9-d54cac127169_ENSG00000129559.8"; exon_number "6"; exon_id "27cd6162-08da-4f4c-b2f9-d54cac127169_ENSG00000129559.8.6";
chr14	/dev/stdin	start_codon	24701558	24701560	.	-	0	gene_id "27cd6162-08da-4f4c-b2f9-d54cac127169_ENSG00000129559.8"; transcript_id "27cd6162-08da-4f4c-b2f9-d54cac127169_ENSG00000129559.8"; exon_number "6"; exon_id "27cd6162-08da-4f4c-b2f9-d54cac127169_ENSG00000129559.8.6";
chr14	/dev/stdin	transcript	24686059	24701560	.	-	.	gene_id "483c5706-3fa2-408a-964b-e67975539ab2_ENSG00000129559.8"; transcript_id "483c5706-3fa2-408a-964b-e67975539ab2_ENSG00000129559.8";
chr14	/dev/stdin	exon	24686059	24686429	.	-	.	gene_id "483c5706-3fa2-408a-964b-e67975539ab2_ENSG00000129559.8"; transcript_id "483c5706-3fa2-408a-964b-e67975539ab2_ENSG00000129559.8"; exon_number "1"; exon_id "483c5706-3fa2-408a-964b-e67975539ab2_ENSG00000129559.8.1";
chr14	/dev/stdin	CDS	24686059	24686429	.	-	0	gene_id "483c5706-3fa2-408a-964b-e67975539ab2_ENSG00000129559.8"; transcript_id "483c5706-3fa2-408a-964b-e67975539ab2_ENSG00000129559.8"; exon_number "1"; exon_id "483c5706-3fa2-408a-964b-e67975539ab2_ENSG00000129559.8.1";
chr14	/dev/stdin	exon	24687590	24687637	.	-	.	gene_id "483c5706-3fa2-408a-964b-e67975539ab2_ENSG00000129559.8"; transcript_id "483c5706-3fa2-408a-964b-e67975539ab2_ENSG00000129559.8"; exon_number "2"; exon_id "483c5706-3fa2-408a-964b-e67975539ab2_ENSG00000129559.8.2";
chr14	/dev/stdin	CDS	24687590	24687637	.	-	0	gene_id "483c5706-3fa2-408a-964b-e67975539ab2_ENSG00000129559.8"; transcript_id "483c5706-3fa2-408a-964b-e67975539ab2_ENSG00000129559.8"; exon_number "2"; exon_id "483c5706-3fa2-408a-964b-e67975539ab2_ENSG00000129559.8.2";
chr14	/dev/stdin	exon	24701456	24701560	.	-	.	gene_id "483c5706-3fa2-408a-964b-e67975539ab2_ENSG00000129559.8"; transcript_id "483c5706-3fa2-408a-964b-e67975539ab2_ENSG00000129559.8"; exon_number "3"; exon_id "483c5706-3fa2-408a-964b-e67975539ab2_ENSG00000129559.8.3";
chr14	/dev/stdin	CDS	24701456	24701560	.	-	0	gene_id "483c5706-3fa2-408a-964b-e67975539ab2_ENSG00000129559.8"; transcript_id "483c5706-3fa2-408a-964b-e67975539ab2_ENSG00000129559.8"; exon_number "3"; exon_id "483c5706-3fa2-408a-964b-e67975539ab2_ENSG00000129559.8.3";
chr14	/dev/stdin	start_codon	24701558	24701560	.	-	0	gene_id "483c5706-3fa2-408a-964b-e67975539ab2_ENSG00000129559.8"; transcript_id "483c5706-3fa2-408a-964b-e67975539ab2_ENSG00000129559.8"; exon_number "3"; exon_id "483c5706-3fa2-408a-964b-e67975539ab2_ENSG00000129559.8.3";
chr14	/dev/stdin	transcript	24687100	24701560	.	-	.	gene_id "ENST00000524927.1_ENSG00000129559.8"; transcript_id "ENST00000524927.1_ENSG00000129559.8";
chr14	/dev/stdin	exon	24687100	24687421	.	-	.	gene_id "ENST00000524927.1_ENSG00000129559.8"; transcript_id "ENST00000524927.1_ENSG00000129559.8"; exon_number "1"; exon_id "ENST00000524927.1_ENSG00000129559.8.1";
chr14	/dev/stdin	CDS	24687100	24687421	.	-	0	gene_id "ENST00000524927.1_ENSG00000129559.8"; transcript_id "ENST00000524927.1_ENSG00000129559.8"; exon_number "1"; exon_id "ENST00000524927.1_ENSG00000129559.8.1";
chr14	/dev/stdin	exon	24687590	24687637	.	-	.	gene_id "ENST00000524927.1_ENSG00000129559.8"; transcript_id "ENST00000524927.1_ENSG00000129559.8"; exon_number "2"; exon_id "ENST00000524927.1_ENSG00000129559.8.2";
chr14	/dev/stdin	CDS	24687590	24687637	.	-	0	gene_id "ENST00000524927.1_ENSG00000129559.8"; transcript_id "ENST00000524927.1_ENSG00000129559.8"; exon_number "2"; exon_id "ENST00000524927.1_ENSG00000129559.8.2";
chr14	/dev/stdin	exon	24701456	24701560	.	-	.	gene_id "ENST00000524927.1_ENSG00000129559.8"; transcript_id "ENST00000524927.1_ENSG00000129559.8"; exon_number "3"; exon_id "ENST00000524927.1_ENSG00000129559.8.3";
chr14	/dev/stdin	CDS	24701456	24701560	.	-	0	gene_id "ENST00000524927.1_ENSG00000129559.8"; transcript_id "ENST00000524927.1_ENSG00000129559.8"; exon_number "3"; exon_id "ENST00000524927.1_ENSG00000129559.8.3";
chr14	/dev/stdin	start_codon	24701558	24701560	.	-	0	gene_id "ENST00000524927.1_ENSG00000129559.8"; transcript_id "ENST00000524927.1_ENSG00000129559.8"; exon_number "3"; exon_id "ENST00000524927.1_ENSG00000129559.8.3";
chr14	/dev/stdin	transcript	24686059	24701560	.	-	.	gene_id "3055d588-c333-45d0-94be-1559d7da787a_ENSG00000129559.8"; transcript_id "3055d588-c333-45d0-94be-1559d7da787a_ENSG00000129559.8";
chr14	/dev/stdin	exon	24686059	24686429	.	-	.	gene_id "3055d588-c333-45d0-94be-1559d7da787a_ENSG00000129559.8"; transcript_id "3055d588-c333-45d0-94be-1559d7da787a_ENSG00000129559.8"; exon_number "1"; exon_id "3055d588-c333-45d0-94be-1559d7da787a_ENSG00000129559.8.1";
chr14	/dev/stdin	CDS	24686062	24686429	.	-	2	gene_id "3055d588-c333-45d0-94be-1559d7da787a_ENSG00000129559.8"; transcript_id "3055d588-c333-45d0-94be-1559d7da787a_ENSG00000129559.8"; exon_number "1"; exon_id "3055d588-c333-45d0-94be-1559d7da787a_ENSG00000129559.8.1";
chr14	/dev/stdin	exon	24687339	24687421	.	-	.	gene_id "3055d588-c333-45d0-94be-1559d7da787a_ENSG00000129559.8"; transcript_id "3055d588-c333-45d0-94be-1559d7da787a_ENSG00000129559.8"; exon_number "2"; exon_id "3055d588-c333-45d0-94be-1559d7da787a_ENSG00000129559.8.2";
chr14	/dev/stdin	CDS	24687339	24687421	.	-	1	gene_id "3055d588-c333-45d0-94be-1559d7da787a_ENSG00000129559.8"; transcript_id "3055d588-c333-45d0-94be-1559d7da787a_ENSG00000129559.8"; exon_number "2"; exon_id "3055d588-c333-45d0-94be-1559d7da787a_ENSG00000129559.8.2";
chr14	/dev/stdin	exon	24700858	24700943	.	-	.	gene_id "3055d588-c333-45d0-94be-1559d7da787a_ENSG00000129559.8"; transcript_id "3055d588-c333-45d0-94be-1559d7da787a_ENSG00000129559.8"; exon_number "3"; exon_id "3055d588-c333-45d0-94be-1559d7da787a_ENSG00000129559.8.3";
chr14	/dev/stdin	CDS	24700858	24700943	.	-	0	gene_id "3055d588-c333-45d0-94be-1559d7da787a_ENSG00000129559.8"; transcript_id "3055d588-c333-45d0-94be-1559d7da787a_ENSG00000129559.8"; exon_number "3"; exon_id "3055d588-c333-45d0-94be-1559d7da787a_ENSG00000129559.8.3";
chr14	/dev/stdin	exon	24701456	24701560	.	-	.	gene_id "3055d588-c333-45d0-94be-1559d7da787a_ENSG00000129559.8"; transcript_id "3055d588-c333-45d0-94be-1559d7da787a_ENSG00000129559.8"; exon_number "4"; exon_id "3055d588-c333-45d0-94be-1559d7da787a_ENSG00000129559.8.4";
chr14	/dev/stdin	CDS	24701456	24701560	.	-	0	gene_id "3055d588-c333-45d0-94be-1559d7da787a_ENSG00000129559.8"; transcript_id "3055d588-c333-45d0-94be-1559d7da787a_ENSG00000129559.8"; exon_number "4"; exon_id "3055d588-c333-45d0-94be-1559d7da787a_ENSG00000129559.8.4";
chr14	/dev/stdin	start_codon	24701558	24701560	.	-	0	gene_id "3055d588-c333-45d0-94be-1559d7da787a_ENSG00000129559.8"; transcript_id "3055d588-c333-45d0-94be-1559d7da787a_ENSG00000129559.8"; exon_number "4"; exon_id "3055d588-c333-45d0-94be-1559d7da787a_ENSG00000129559.8.4";
chr14	/dev/stdin	stop_codon	24686059	24686061	.	-	0	gene_id "3055d588-c333-45d0-94be-1559d7da787a_ENSG00000129559.8"; transcript_id "3055d588-c333-45d0-94be-1559d7da787a_ENSG00000129559.8"; exon_number "1"; exon_id "3055d588-c333-45d0-94be-1559d7da787a_ENSG00000129559.8.1";
chr14	/dev/stdin	transcript	24701559	24708410	.	+	.	gene_id "ENST00000355299.4-2_ENSG00000100938.13"; transcript_id "ENST00000355299.4-2_ENSG00000100938.13";
chr14	/dev/stdin	exon	24701559	24702053	.	+	.	gene_id "ENST00000355299.4-2_ENSG00000100938.13"; transcript_id "ENST00000355299.4-2_ENSG00000100938.13"; exon_number "1"; exon_id "ENST00000355299.4-2_ENSG00000100938.13.1";
chr14	/dev/stdin	CDS	24701559	24702053	.	+	0	gene_id "ENST00000355299.4-2_ENSG00000100938.13"; transcript_id "ENST00000355299.4-2_ENSG00000100938.13"; exon_number "1"; exon_id "ENST00000355299.4-2_ENSG00000100938.13.1";
chr14	/dev/stdin	exon	24702425	24702546	.	+	.	gene_id "ENST00000355299.4-2_ENSG00000100938.13"; transcript_id "ENST00000355299.4-2_ENSG00000100938.13"; exon_number "2"; exon_id "ENST00000355299.4-2_ENSG00000100938.13.2";
chr14	/dev/stdin	CDS	24702425	24702546	.	+	0	gene_id "ENST00000355299.4-2_ENSG00000100938.13"; transcript_id "ENST00000355299.4-2_ENSG00000100938.13"; exon_number "2"; exon_id "ENST00000355299.4-2_ENSG00000100938.13.2";
chr14	/dev/stdin	exon	24702685	24702804	.	+	.	gene_id "ENST00000355299.4-2_ENSG00000100938.13"; transcript_id "ENST00000355299.4-2_ENSG00000100938.13"; exon_number "3"; exon_id "ENST00000355299.4-2_ENSG00000100938.13.3";
chr14	/dev/stdin	CDS	24702685	24702804	.	+	1	gene_id "ENST00000355299.4-2_ENSG00000100938.13"; transcript_id "ENST00000355299.4-2_ENSG00000100938.13"; exon_number "3"; exon_id "ENST00000355299.4-2_ENSG00000100938.13.3";
chr14	/dev/stdin	exon	24704943	24705026	.	+	.	gene_id "ENST00000355299.4-2_ENSG00000100938.13"; transcript_id "ENST00000355299.4-2_ENSG00000100938.13"; exon_number "4"; exon_id "ENST00000355299.4-2_ENSG00000100938.13.4";
chr14	/dev/stdin	CDS	24704943	24705026	.	+	1	gene_id "ENST00000355299.4-2_ENSG00000100938.13"; transcript_id "ENST00000355299.4-2_ENSG00000100938.13"; exon_number "4"; exon_id "ENST00000355299.4-2_ENSG00000100938.13.4";
chr14	/dev/stdin	exon	24705173	24705346	.	+	.	gene_id "ENST00000355299.4-2_ENSG00000100938.13"; transcript_id "ENST00000355299.4-2_ENSG00000100938.13"; exon_number "5"; exon_id "ENST00000355299.4-2_ENSG00000100938.13.5";
chr14	/dev/stdin	CDS	24705173	24705346	.	+	1	gene_id "ENST00000355299.4-2_ENSG00000100938.13"; transcript_id "ENST00000355299.4-2_ENSG00000100938.13"; exon_number "5"; exon_id "ENST00000355299.4-2_ENSG00000100938.13.5";
chr14	/dev/stdin	exon	24706277	24706358	.	+	.	gene_id "ENST00000355299.4-2_ENSG00000100938.13"; transcript_id "ENST00000355299.4-2_ENSG00000100938.13"; exon_number "6"; exon_id "ENST00000355299.4-2_ENSG00000100938.13.6";
chr14	/dev/stdin	CDS	24706277	24706358	.	+	1	gene_id "ENST00000355299.4-2_ENSG00000100938.13"; transcript_id "ENST00000355299.4-2_ENSG00000100938.13"; exon_number "6"; exon_id "ENST00000355299.4-2_ENSG00000100938.13.6";
chr14	/dev/stdin	exon	24706451	24706557	.	+	.	gene_id "ENST00000355299.4-2_ENSG00000100938.13"; transcript_id "ENST00000355299.4-2_ENSG00000100938.13"; exon_number "7"; exon_id "ENST00000355299.4-2_ENSG00000100938.13.7";
chr14	/dev/stdin	CDS	24706451	24706557	.	+	0	gene_id "ENST00000355299.4-2_ENSG00000100938.13"; transcript_id "ENST00000355299.4-2_ENSG00000100938.13"; exon_number "7"; exon_id "ENST00000355299.4-2_ENSG00000100938.13.7";
chr14	/dev/stdin	exon	24706726	24706768	.	+	.	gene_id "ENST00000355299.4-2_ENSG00000100938.13"; transcript_id "ENST00000355299.4-2_ENSG00000100938.13"; exon_number "8"; exon_id "ENST00000355299.4-2_ENSG00000100938.13.8";
chr14	/dev/stdin	CDS	24706726	24706768	.	+	1	gene_id "ENST00000355299.4-2_ENSG00000100938.13"; transcript_id "ENST00000355299.4-2_ENSG00000100938.13"; exon_number "8"; exon_id "ENST00000355299.4-2_ENSG00000100938.13.8";
chr14	/dev/stdin	exon	24707452	24707611	.	+	.	gene_id "ENST00000355299.4-2_ENSG00000100938.13"; transcript_id "ENST00000355299.4-2_ENSG00000100938.13"; exon_number "9"; exon_id "ENST00000355299.4-2_ENSG00000100938.13.9";
chr14	/dev/stdin	CDS	24707452	24707611	.	+	0	gene_id "ENST00000355299.4-2_ENSG00000100938.13"; transcript_id "ENST00000355299.4-2_ENSG00000100938.13"; exon_number "9"; exon_id "ENST00000355299.4-2_ENSG00000100938.13.9";
chr14	/dev/stdin	exon	24707795	24708410	.	+	.	gene_id "ENST00000355299.4-2_ENSG00000100938.13"; transcript_id "ENST00000355299.4-2_ENSG00000100938.13"; exon_number "10"; exon_id "ENST00000355299.4-2_ENSG00000100938.13.10";
chr14	/dev/stdin	CDS	24707795	24708410	.	+	2	gene_id "ENST00000355299.4-2_ENSG00000100938.13"; transcript_id "ENST00000355299.4-2_ENSG00000100938.13"; exon_number "10"; exon_id "ENST00000355299.4-2_ENSG00000100938.13.10";
chr14	/dev/stdin	start_codon	24701559	24701561	.	+	0	gene_id "ENST00000355299.4-2_ENSG00000100938.13"; transcript_id "ENST00000355299.4-2_ENSG00000100938.13"; exon_number "1"; exon_id "ENST00000355299.4-2_ENSG00000100938.13.1";
chr14	/dev/stdin	transcript	24701842	24708410	.	+	.	gene_id "ENST00000559836.1_ENSG00000100938.13"; transcript_id "ENST00000559836.1_ENSG00000100938.13";
chr14	/dev/stdin	exon	24701842	24701994	.	+	.	gene_id "ENST00000559836.1_ENSG00000100938.13"; transcript_id "ENST00000559836.1_ENSG00000100938.13"; exon_number "1"; exon_id "ENST00000559836.1_ENSG00000100938.13.1";
chr14	/dev/stdin	CDS	24701842	24701994	.	+	0	gene_id "ENST00000559836.1_ENSG00000100938.13"; transcript_id "ENST00000559836.1_ENSG00000100938.13"; exon_number "1"; exon_id "ENST00000559836.1_ENSG00000100938.13.1";
chr14	/dev/stdin	exon	24702425	24702546	.	+	.	gene_id "ENST00000559836.1_ENSG00000100938.13"; transcript_id "ENST00000559836.1_ENSG00000100938.13"; exon_number "2"; exon_id "ENST00000559836.1_ENSG00000100938.13.2";
chr14	/dev/stdin	CDS	24702425	24702546	.	+	0	gene_id "ENST00000559836.1_ENSG00000100938.13"; transcript_id "ENST00000559836.1_ENSG00000100938.13"; exon_number "2"; exon_id "ENST00000559836.1_ENSG00000100938.13.2";
chr14	/dev/stdin	exon	24702685	24702804	.	+	.	gene_id "ENST00000559836.1_ENSG00000100938.13"; transcript_id "ENST00000559836.1_ENSG00000100938.13"; exon_number "3"; exon_id "ENST00000559836.1_ENSG00000100938.13.3";
chr14	/dev/stdin	CDS	24702685	24702804	.	+	1	gene_id "ENST00000559836.1_ENSG00000100938.13"; transcript_id "ENST00000559836.1_ENSG00000100938.13"; exon_number "3"; exon_id "ENST00000559836.1_ENSG00000100938.13.3";
chr14	/dev/stdin	exon	24704943	24705026	.	+	.	gene_id "ENST00000559836.1_ENSG00000100938.13"; transcript_id "ENST00000559836.1_ENSG00000100938.13"; exon_number "4"; exon_id "ENST00000559836.1_ENSG00000100938.13.4";
chr14	/dev/stdin	CDS	24704943	24705026	.	+	1	gene_id "ENST00000559836.1_ENSG00000100938.13"; transcript_id "ENST00000559836.1_ENSG00000100938.13"; exon_number "4"; exon_id "ENST00000559836.1_ENSG00000100938.13.4";
chr14	/dev/stdin	exon	24705173	24705346	.	+	.	gene_id "ENST00000559836.1_ENSG00000100938.13"; transcript_id "ENST00000559836.1_ENSG00000100938.13"; exon_number "5"; exon_id "ENST00000559836.1_ENSG00000100938.13.5";
chr14	/dev/stdin	CDS	24705173	24705346	.	+	1	gene_id "ENST00000559836.1_ENSG00000100938.13"; transcript_id "ENST00000559836.1_ENSG00000100938.13"; exon_number "5"; exon_id "ENST00000559836.1_ENSG00000100938.13.5";
chr14	/dev/stdin	exon	24706277	24706358	.	+	.	gene_id "ENST00000559836.1_ENSG00000100938.13"; transcript_id "ENST00000559836.1_ENSG00000100938.13"; exon_number "6"; exon_id "ENST00000559836.1_ENSG00000100938.13.6";
chr14	/dev/stdin	CDS	24706277	24706358	.	+	1	gene_id "ENST00000559836.1_ENSG00000100938.13"; transcript_id "ENST00000559836.1_ENSG00000100938.13"; exon_number "6"; exon_id "ENST00000559836.1_ENSG00000100938.13.6";
chr14	/dev/stdin	exon	24706451	24706557	.	+	.	gene_id "ENST00000559836.1_ENSG00000100938.13"; transcript_id "ENST00000559836.1_ENSG00000100938.13"; exon_number "7"; exon_id "ENST00000559836.1_ENSG00000100938.13.7";
chr14	/dev/stdin	CDS	24706451	24706557	.	+	0	gene_id "ENST00000559836.1_ENSG00000100938.13"; transcript_id "ENST00000559836.1_ENSG00000100938.13"; exon_number "7"; exon_id "ENST00000559836.1_ENSG00000100938.13.7";
chr14	/dev/stdin	exon	24706726	24706768	.	+	.	gene_id "ENST00000559836.1_ENSG00000100938.13"; transcript_id "ENST00000559836.1_ENSG00000100938.13"; exon_number "8"; exon_id "ENST00000559836.1_ENSG00000100938.13.8";
chr14	/dev/stdin	CDS	24706726	24706768	.	+	1	gene_id "ENST00000559836.1_ENSG00000100938.13"; transcript_id "ENST00000559836.1_ENSG00000100938.13"; exon_number "8"; exon_id "ENST00000559836.1_ENSG00000100938.13.8";
chr14	/dev/stdin	exon	24707452	24707611	.	+	.	gene_id "ENST00000559836.1_ENSG00000100938.13"; transcript_id "ENST00000559836.1_ENSG00000100938.13"; exon_number "9"; exon_id "ENST00000559836.1_ENSG00000100938.13.9";
chr14	/dev/stdin	CDS	24707452	24707611	.	+	0	gene_id "ENST00000559836.1_ENSG00000100938.13"; transcript_id "ENST00000559836.1_ENSG00000100938.13"; exon_number "9"; exon_id "ENST00000559836.1_ENSG00000100938.13.9";
chr14	/dev/stdin	exon	24707795	24708410	.	+	.	gene_id "ENST00000559836.1_ENSG00000100938.13"; transcript_id "ENST00000559836.1_ENSG00000100938.13"; exon_number "10"; exon_id "ENST00000559836.1_ENSG00000100938.13.10";
chr14	/dev/stdin	CDS	24707795	24708410	.	+	2	gene_id "ENST00000559836.1_ENSG00000100938.13"; transcript_id "ENST00000559836.1_ENSG00000100938.13"; exon_number "10"; exon_id "ENST00000559836.1_ENSG00000100938.13.10";
chr14	/dev/stdin	start_codon	24701842	24701844	.	+	0	gene_id "ENST00000559836.1_ENSG00000100938.13"; transcript_id "ENST00000559836.1_ENSG00000100938.13"; exon_number "1"; exon_id "ENST00000559836.1_ENSG00000100938.13.1";
chr14	/dev/stdin	transcript	24701559	24708410	.	+	.	gene_id "ENST00000559836.1-2_ENSG00000100938.13"; transcript_id "ENST00000559836.1-2_ENSG00000100938.13";
chr14	/dev/stdin	exon	24701559	24701994	.	+	.	gene_id "ENST00000559836.1-2_ENSG00000100938.13"; transcript_id "ENST00000559836.1-2_ENSG00000100938.13"; exon_number "1"; exon_id "ENST00000559836.1-2_ENSG00000100938.13.1";
chr14	/dev/stdin	CDS	24701559	24701994	.	+	0	gene_id "ENST00000559836.1-2_ENSG00000100938.13"; transcript_id "ENST00000559836.1-2_ENSG00000100938.13"; exon_number "1"; exon_id "ENST00000559836.1-2_ENSG00000100938.13.1";
chr14	/dev/stdin	exon	24702425	24702546	.	+	.	gene_id "ENST00000559836.1-2_ENSG00000100938.13"; transcript_id "ENST00000559836.1-2_ENSG00000100938.13"; exon_number "2"; exon_id "ENST00000559836.1-2_ENSG00000100938.13.2";
chr14	/dev/stdin	CDS	24702425	24702546	.	+	2	gene_id "ENST00000559836.1-2_ENSG00000100938.13"; transcript_id "ENST00000559836.1-2_ENSG00000100938.13"; exon_number "2"; exon_id "ENST00000559836.1-2_ENSG00000100938.13.2";
chr14	/dev/stdin	exon	24702685	24702804	.	+	.	gene_id "ENST00000559836.1-2_ENSG00000100938.13"; transcript_id "ENST00000559836.1-2_ENSG00000100938.13"; exon_number "3"; exon_id "ENST00000559836.1-2_ENSG00000100938.13.3";
chr14	/dev/stdin	CDS	24702685	24702804	.	+	0	gene_id "ENST00000559836.1-2_ENSG00000100938.13"; transcript_id "ENST00000559836.1-2_ENSG00000100938.13"; exon_number "3"; exon_id "ENST00000559836.1-2_ENSG00000100938.13.3";
chr14	/dev/stdin	exon	24704943	24705026	.	+	.	gene_id "ENST00000559836.1-2_ENSG00000100938.13"; transcript_id "ENST00000559836.1-2_ENSG00000100938.13"; exon_number "4"; exon_id "ENST00000559836.1-2_ENSG00000100938.13.4";
chr14	/dev/stdin	CDS	24704943	24705026	.	+	0	gene_id "ENST00000559836.1-2_ENSG00000100938.13"; transcript_id "ENST00000559836.1-2_ENSG00000100938.13"; exon_number "4"; exon_id "ENST00000559836.1-2_ENSG00000100938.13.4";
chr14	/dev/stdin	exon	24705173	24705346	.	+	.	gene_id "ENST00000559836.1-2_ENSG00000100938.13"; transcript_id "ENST00000559836.1-2_ENSG00000100938.13"; exon_number "5"; exon_id "ENST00000559836.1-2_ENSG00000100938.13.5";
chr14	/dev/stdin	CDS	24705173	24705346	.	+	0	gene_id "ENST00000559836.1-2_ENSG00000100938.13"; transcript_id "ENST00000559836.1-2_ENSG00000100938.13"; exon_number "5"; exon_id "ENST00000559836.1-2_ENSG00000100938.13.5";
chr14	/dev/stdin	exon	24706277	24706358	.	+	.	gene_id "ENST00000559836.1-2_ENSG00000100938.13"; transcript_id "ENST00000559836.1-2_ENSG00000100938.13"; exon_number "6"; exon_id "ENST00000559836.1-2_ENSG00000100938.13.6";
chr14	/dev/stdin	CDS	24706277	24706358	.	+	0	gene_id "ENST00000559836.1-2_ENSG00000100938.13"; transcript_id "ENST00000559836.1-2_ENSG00000100938.13"; exon_number "6"; exon_id "ENST00000559836.1-2_ENSG00000100938.13.6";
chr14	/dev/stdin	exon	24706451	24706557	.	+	.	gene_id "ENST00000559836.1-2_ENSG00000100938.13"; transcript_id "ENST00000559836.1-2_ENSG00000100938.13"; exon_number "7"; exon_id "ENST00000559836.1-2_ENSG00000100938.13.7";
chr14	/dev/stdin	CDS	24706451	24706557	.	+	2	gene_id "ENST00000559836.1-2_ENSG00000100938.13"; transcript_id "ENST00000559836.1-2_ENSG00000100938.13"; exon_number "7"; exon_id "ENST00000559836.1-2_ENSG00000100938.13.7";
chr14	/dev/stdin	exon	24706726	24706768	.	+	.	gene_id "ENST00000559836.1-2_ENSG00000100938.13"; transcript_id "ENST00000559836.1-2_ENSG00000100938.13"; exon_number "8"; exon_id "ENST00000559836.1-2_ENSG00000100938.13.8";
chr14	/dev/stdin	CDS	24706726	24706768	.	+	0	gene_id "ENST00000559836.1-2_ENSG00000100938.13"; transcript_id "ENST00000559836.1-2_ENSG00000100938.13"; exon_number "8"; exon_id "ENST00000559836.1-2_ENSG00000100938.13.8";
chr14	/dev/stdin	exon	24707452	24707611	.	+	.	gene_id "ENST00000559836.1-2_ENSG00000100938.13"; transcript_id "ENST00000559836.1-2_ENSG00000100938.13"; exon_number "9"; exon_id "ENST00000559836.1-2_ENSG00000100938.13.9";
chr14	/dev/stdin	CDS	24707452	24707611	.	+	2	gene_id "ENST00000559836.1-2_ENSG00000100938.13"; transcript_id "ENST00000559836.1-2_ENSG00000100938.13"; exon_number "9"; exon_id "ENST00000559836.1-2_ENSG00000100938.13.9";
chr14	/dev/stdin	exon	24707795	24708410	.	+	.	gene_id "ENST00000559836.1-2_ENSG00000100938.13"; transcript_id "ENST00000559836.1-2_ENSG00000100938.13"; exon_number "10"; exon_id "ENST00000559836.1-2_ENSG00000100938.13.10";
chr14	/dev/stdin	CDS	24707795	24708407	.	+	1	gene_id "ENST00000559836.1-2_ENSG00000100938.13"; transcript_id "ENST00000559836.1-2_ENSG00000100938.13"; exon_number "10"; exon_id "ENST00000559836.1-2_ENSG00000100938.13.10";
chr14	/dev/stdin	start_codon	24701559	24701561	.	+	0	gene_id "ENST00000559836.1-2_ENSG00000100938.13"; transcript_id "ENST00000559836.1-2_ENSG00000100938.13"; exon_number "1"; exon_id "ENST00000559836.1-2_ENSG00000100938.13.1";
chr14	/dev/stdin	stop_codon	24708408	24708410	.	+	0	gene_id "ENST00000559836.1-2_ENSG00000100938.13"; transcript_id "ENST00000559836.1-2_ENSG00000100938.13"; exon_number "10"; exon_id "ENST00000559836.1-2_ENSG00000100938.13.10";
chr14	/dev/stdin	transcript	24701842	24708410	.	+	.	gene_id "924840c6-d91c-4a2f-923c-8b7d80b4a2ff_ENSG00000100938.13"; transcript_id "924840c6-d91c-4a2f-923c-8b7d80b4a2ff_ENSG00000100938.13";
chr14	/dev/stdin	exon	24701842	24702053	.	+	.	gene_id "924840c6-d91c-4a2f-923c-8b7d80b4a2ff_ENSG00000100938.13"; transcript_id "924840c6-d91c-4a2f-923c-8b7d80b4a2ff_ENSG00000100938.13"; exon_number "1"; exon_id "924840c6-d91c-4a2f-923c-8b7d80b4a2ff_ENSG00000100938.13.1";
chr14	/dev/stdin	CDS	24701842	24702053	.	+	0	gene_id "924840c6-d91c-4a2f-923c-8b7d80b4a2ff_ENSG00000100938.13"; transcript_id "924840c6-d91c-4a2f-923c-8b7d80b4a2ff_ENSG00000100938.13"; exon_number "1"; exon_id "924840c6-d91c-4a2f-923c-8b7d80b4a2ff_ENSG00000100938.13.1";
chr14	/dev/stdin	exon	24702425	24702546	.	+	.	gene_id "924840c6-d91c-4a2f-923c-8b7d80b4a2ff_ENSG00000100938.13"; transcript_id "924840c6-d91c-4a2f-923c-8b7d80b4a2ff_ENSG00000100938.13"; exon_number "2"; exon_id "924840c6-d91c-4a2f-923c-8b7d80b4a2ff_ENSG00000100938.13.2";
chr14	/dev/stdin	CDS	24702425	24702546	.	+	1	gene_id "924840c6-d91c-4a2f-923c-8b7d80b4a2ff_ENSG00000100938.13"; transcript_id "924840c6-d91c-4a2f-923c-8b7d80b4a2ff_ENSG00000100938.13"; exon_number "2"; exon_id "924840c6-d91c-4a2f-923c-8b7d80b4a2ff_ENSG00000100938.13.2";
chr14	/dev/stdin	exon	24702685	24702799	.	+	.	gene_id "924840c6-d91c-4a2f-923c-8b7d80b4a2ff_ENSG00000100938.13"; transcript_id "924840c6-d91c-4a2f-923c-8b7d80b4a2ff_ENSG00000100938.13"; exon_number "3"; exon_id "924840c6-d91c-4a2f-923c-8b7d80b4a2ff_ENSG00000100938.13.3";
chr14	/dev/stdin	CDS	24702685	24702799	.	+	2	gene_id "924840c6-d91c-4a2f-923c-8b7d80b4a2ff_ENSG00000100938.13"; transcript_id "924840c6-d91c-4a2f-923c-8b7d80b4a2ff_ENSG00000100938.13"; exon_number "3"; exon_id "924840c6-d91c-4a2f-923c-8b7d80b4a2ff_ENSG00000100938.13.3";
chr14	/dev/stdin	exon	24704943	24705026	.	+	.	gene_id "924840c6-d91c-4a2f-923c-8b7d80b4a2ff_ENSG00000100938.13"; transcript_id "924840c6-d91c-4a2f-923c-8b7d80b4a2ff_ENSG00000100938.13"; exon_number "4"; exon_id "924840c6-d91c-4a2f-923c-8b7d80b4a2ff_ENSG00000100938.13.4";
chr14	/dev/stdin	CDS	24704943	24705026	.	+	1	gene_id "924840c6-d91c-4a2f-923c-8b7d80b4a2ff_ENSG00000100938.13"; transcript_id "924840c6-d91c-4a2f-923c-8b7d80b4a2ff_ENSG00000100938.13"; exon_number "4"; exon_id "924840c6-d91c-4a2f-923c-8b7d80b4a2ff_ENSG00000100938.13.4";
chr14	/dev/stdin	exon	24705173	24705346	.	+	.	gene_id "924840c6-d91c-4a2f-923c-8b7d80b4a2ff_ENSG00000100938.13"; transcript_id "924840c6-d91c-4a2f-923c-8b7d80b4a2ff_ENSG00000100938.13"; exon_number "5"; exon_id "924840c6-d91c-4a2f-923c-8b7d80b4a2ff_ENSG00000100938.13.5";
chr14	/dev/stdin	CDS	24705173	24705346	.	+	1	gene_id "924840c6-d91c-4a2f-923c-8b7d80b4a2ff_ENSG00000100938.13"; transcript_id "924840c6-d91c-4a2f-923c-8b7d80b4a2ff_ENSG00000100938.13"; exon_number "5"; exon_id "924840c6-d91c-4a2f-923c-8b7d80b4a2ff_ENSG00000100938.13.5";
chr14	/dev/stdin	exon	24706277	24706358	.	+	.	gene_id "924840c6-d91c-4a2f-923c-8b7d80b4a2ff_ENSG00000100938.13"; transcript_id "924840c6-d91c-4a2f-923c-8b7d80b4a2ff_ENSG00000100938.13"; exon_number "6"; exon_id "924840c6-d91c-4a2f-923c-8b7d80b4a2ff_ENSG00000100938.13.6";
chr14	/dev/stdin	CDS	24706277	24706358	.	+	1	gene_id "924840c6-d91c-4a2f-923c-8b7d80b4a2ff_ENSG00000100938.13"; transcript_id "924840c6-d91c-4a2f-923c-8b7d80b4a2ff_ENSG00000100938.13"; exon_number "6"; exon_id "924840c6-d91c-4a2f-923c-8b7d80b4a2ff_ENSG00000100938.13.6";
chr14	/dev/stdin	exon	24706451	24706557	.	+	.	gene_id "924840c6-d91c-4a2f-923c-8b7d80b4a2ff_ENSG00000100938.13"; transcript_id "924840c6-d91c-4a2f-923c-8b7d80b4a2ff_ENSG00000100938.13"; exon_number "7"; exon_id "924840c6-d91c-4a2f-923c-8b7d80b4a2ff_ENSG00000100938.13.7";
chr14	/dev/stdin	CDS	24706451	24706557	.	+	0	gene_id "924840c6-d91c-4a2f-923c-8b7d80b4a2ff_ENSG00000100938.13"; transcript_id "924840c6-d91c-4a2f-923c-8b7d80b4a2ff_ENSG00000100938.13"; exon_number "7"; exon_id "924840c6-d91c-4a2f-923c-8b7d80b4a2ff_ENSG00000100938.13.7";
chr14	/dev/stdin	exon	24706726	24706768	.	+	.	gene_id "924840c6-d91c-4a2f-923c-8b7d80b4a2ff_ENSG00000100938.13"; transcript_id "924840c6-d91c-4a2f-923c-8b7d80b4a2ff_ENSG00000100938.13"; exon_number "8"; exon_id "924840c6-d91c-4a2f-923c-8b7d80b4a2ff_ENSG00000100938.13.8";
chr14	/dev/stdin	CDS	24706726	24706768	.	+	1	gene_id "924840c6-d91c-4a2f-923c-8b7d80b4a2ff_ENSG00000100938.13"; transcript_id "924840c6-d91c-4a2f-923c-8b7d80b4a2ff_ENSG00000100938.13"; exon_number "8"; exon_id "924840c6-d91c-4a2f-923c-8b7d80b4a2ff_ENSG00000100938.13.8";
chr14	/dev/stdin	exon	24707452	24707611	.	+	.	gene_id "924840c6-d91c-4a2f-923c-8b7d80b4a2ff_ENSG00000100938.13"; transcript_id "924840c6-d91c-4a2f-923c-8b7d80b4a2ff_ENSG00000100938.13"; exon_number "9"; exon_id "924840c6-d91c-4a2f-923c-8b7d80b4a2ff_ENSG00000100938.13.9";
chr14	/dev/stdin	CDS	24707452	24707611	.	+	0	gene_id "924840c6-d91c-4a2f-923c-8b7d80b4a2ff_ENSG00000100938.13"; transcript_id "924840c6-d91c-4a2f-923c-8b7d80b4a2ff_ENSG00000100938.13"; exon_number "9"; exon_id "924840c6-d91c-4a2f-923c-8b7d80b4a2ff_ENSG00000100938.13.9";
chr14	/dev/stdin	exon	24707795	24708410	.	+	.	gene_id "924840c6-d91c-4a2f-923c-8b7d80b4a2ff_ENSG00000100938.13"; transcript_id "924840c6-d91c-4a2f-923c-8b7d80b4a2ff_ENSG00000100938.13"; exon_number "10"; exon_id "924840c6-d91c-4a2f-923c-8b7d80b4a2ff_ENSG00000100938.13.10";
chr14	/dev/stdin	CDS	24707795	24708410	.	+	2	gene_id "924840c6-d91c-4a2f-923c-8b7d80b4a2ff_ENSG00000100938.13"; transcript_id "924840c6-d91c-4a2f-923c-8b7d80b4a2ff_ENSG00000100938.13"; exon_number "10"; exon_id "924840c6-d91c-4a2f-923c-8b7d80b4a2ff_ENSG00000100938.13.10";
chr14	/dev/stdin	start_codon	24701842	24701844	.	+	0	gene_id "924840c6-d91c-4a2f-923c-8b7d80b4a2ff_ENSG00000100938.13"; transcript_id "924840c6-d91c-4a2f-923c-8b7d80b4a2ff_ENSG00000100938.13"; exon_number "1"; exon_id "924840c6-d91c-4a2f-923c-8b7d80b4a2ff_ENSG00000100938.13.1";
chr14	/dev/stdin	transcript	24701629	24708410	.	+	.	gene_id "9a9fa971-f147-4483-89be-2aa84a7e2a75_ENSG00000100938.13"; transcript_id "9a9fa971-f147-4483-89be-2aa84a7e2a75_ENSG00000100938.13";
chr14	/dev/stdin	exon	24701629	24701994	.	+	.	gene_id "9a9fa971-f147-4483-89be-2aa84a7e2a75_ENSG00000100938.13"; transcript_id "9a9fa971-f147-4483-89be-2aa84a7e2a75_ENSG00000100938.13"; exon_number "1"; exon_id "9a9fa971-f147-4483-89be-2aa84a7e2a75_ENSG00000100938.13.1";
chr14	/dev/stdin	CDS	24701629	24701994	.	+	0	gene_id "9a9fa971-f147-4483-89be-2aa84a7e2a75_ENSG00000100938.13"; transcript_id "9a9fa971-f147-4483-89be-2aa84a7e2a75_ENSG00000100938.13"; exon_number "1"; exon_id "9a9fa971-f147-4483-89be-2aa84a7e2a75_ENSG00000100938.13.1";
chr14	/dev/stdin	exon	24702425	24702546	.	+	.	gene_id "9a9fa971-f147-4483-89be-2aa84a7e2a75_ENSG00000100938.13"; transcript_id "9a9fa971-f147-4483-89be-2aa84a7e2a75_ENSG00000100938.13"; exon_number "2"; exon_id "9a9fa971-f147-4483-89be-2aa84a7e2a75_ENSG00000100938.13.2";
chr14	/dev/stdin	CDS	24702425	24702546	.	+	0	gene_id "9a9fa971-f147-4483-89be-2aa84a7e2a75_ENSG00000100938.13"; transcript_id "9a9fa971-f147-4483-89be-2aa84a7e2a75_ENSG00000100938.13"; exon_number "2"; exon_id "9a9fa971-f147-4483-89be-2aa84a7e2a75_ENSG00000100938.13.2";
chr14	/dev/stdin	exon	24702685	24702804	.	+	.	gene_id "9a9fa971-f147-4483-89be-2aa84a7e2a75_ENSG00000100938.13"; transcript_id "9a9fa971-f147-4483-89be-2aa84a7e2a75_ENSG00000100938.13"; exon_number "3"; exon_id "9a9fa971-f147-4483-89be-2aa84a7e2a75_ENSG00000100938.13.3";
chr14	/dev/stdin	CDS	24702685	24702804	.	+	1	gene_id "9a9fa971-f147-4483-89be-2aa84a7e2a75_ENSG00000100938.13"; transcript_id "9a9fa971-f147-4483-89be-2aa84a7e2a75_ENSG00000100938.13"; exon_number "3"; exon_id "9a9fa971-f147-4483-89be-2aa84a7e2a75_ENSG00000100938.13.3";
chr14	/dev/stdin	exon	24703313	24703447	.	+	.	gene_id "9a9fa971-f147-4483-89be-2aa84a7e2a75_ENSG00000100938.13"; transcript_id "9a9fa971-f147-4483-89be-2aa84a7e2a75_ENSG00000100938.13"; exon_number "4"; exon_id "9a9fa971-f147-4483-89be-2aa84a7e2a75_ENSG00000100938.13.4";
chr14	/dev/stdin	CDS	24703313	24703447	.	+	1	gene_id "9a9fa971-f147-4483-89be-2aa84a7e2a75_ENSG00000100938.13"; transcript_id "9a9fa971-f147-4483-89be-2aa84a7e2a75_ENSG00000100938.13"; exon_number "4"; exon_id "9a9fa971-f147-4483-89be-2aa84a7e2a75_ENSG00000100938.13.4";
chr14	/dev/stdin	exon	24704943	24705026	.	+	.	gene_id "9a9fa971-f147-4483-89be-2aa84a7e2a75_ENSG00000100938.13"; transcript_id "9a9fa971-f147-4483-89be-2aa84a7e2a75_ENSG00000100938.13"; exon_number "5"; exon_id "9a9fa971-f147-4483-89be-2aa84a7e2a75_ENSG00000100938.13.5";
chr14	/dev/stdin	CDS	24704943	24705026	.	+	1	gene_id "9a9fa971-f147-4483-89be-2aa84a7e2a75_ENSG00000100938.13"; transcript_id "9a9fa971-f147-4483-89be-2aa84a7e2a75_ENSG00000100938.13"; exon_number "5"; exon_id "9a9fa971-f147-4483-89be-2aa84a7e2a75_ENSG00000100938.13.5";
chr14	/dev/stdin	exon	24705173	24705346	.	+	.	gene_id "9a9fa971-f147-4483-89be-2aa84a7e2a75_ENSG00000100938.13"; transcript_id "9a9fa971-f147-4483-89be-2aa84a7e2a75_ENSG00000100938.13"; exon_number "6"; exon_id "9a9fa971-f147-4483-89be-2aa84a7e2a75_ENSG00000100938.13.6";
chr14	/dev/stdin	CDS	24705173	24705346	.	+	1	gene_id "9a9fa971-f147-4483-89be-2aa84a7e2a75_ENSG00000100938.13"; transcript_id "9a9fa971-f147-4483-89be-2aa84a7e2a75_ENSG00000100938.13"; exon_number "6"; exon_id "9a9fa971-f147-4483-89be-2aa84a7e2a75_ENSG00000100938.13.6";
chr14	/dev/stdin	exon	24706277	24706358	.	+	.	gene_id "9a9fa971-f147-4483-89be-2aa84a7e2a75_ENSG00000100938.13"; transcript_id "9a9fa971-f147-4483-89be-2aa84a7e2a75_ENSG00000100938.13"; exon_number "7"; exon_id "9a9fa971-f147-4483-89be-2aa84a7e2a75_ENSG00000100938.13.7";
chr14	/dev/stdin	CDS	24706277	24706358	.	+	1	gene_id "9a9fa971-f147-4483-89be-2aa84a7e2a75_ENSG00000100938.13"; transcript_id "9a9fa971-f147-4483-89be-2aa84a7e2a75_ENSG00000100938.13"; exon_number "7"; exon_id "9a9fa971-f147-4483-89be-2aa84a7e2a75_ENSG00000100938.13.7";
chr14	/dev/stdin	exon	24706451	24706557	.	+	.	gene_id "9a9fa971-f147-4483-89be-2aa84a7e2a75_ENSG00000100938.13"; transcript_id "9a9fa971-f147-4483-89be-2aa84a7e2a75_ENSG00000100938.13"; exon_number "8"; exon_id "9a9fa971-f147-4483-89be-2aa84a7e2a75_ENSG00000100938.13.8";
chr14	/dev/stdin	CDS	24706451	24706557	.	+	0	gene_id "9a9fa971-f147-4483-89be-2aa84a7e2a75_ENSG00000100938.13"; transcript_id "9a9fa971-f147-4483-89be-2aa84a7e2a75_ENSG00000100938.13"; exon_number "8"; exon_id "9a9fa971-f147-4483-89be-2aa84a7e2a75_ENSG00000100938.13.8";
chr14	/dev/stdin	exon	24706726	24706768	.	+	.	gene_id "9a9fa971-f147-4483-89be-2aa84a7e2a75_ENSG00000100938.13"; transcript_id "9a9fa971-f147-4483-89be-2aa84a7e2a75_ENSG00000100938.13"; exon_number "9"; exon_id "9a9fa971-f147-4483-89be-2aa84a7e2a75_ENSG00000100938.13.9";
chr14	/dev/stdin	CDS	24706726	24706768	.	+	1	gene_id "9a9fa971-f147-4483-89be-2aa84a7e2a75_ENSG00000100938.13"; transcript_id "9a9fa971-f147-4483-89be-2aa84a7e2a75_ENSG00000100938.13"; exon_number "9"; exon_id "9a9fa971-f147-4483-89be-2aa84a7e2a75_ENSG00000100938.13.9";
chr14	/dev/stdin	exon	24707452	24707611	.	+	.	gene_id "9a9fa971-f147-4483-89be-2aa84a7e2a75_ENSG00000100938.13"; transcript_id "9a9fa971-f147-4483-89be-2aa84a7e2a75_ENSG00000100938.13"; exon_number "10"; exon_id "9a9fa971-f147-4483-89be-2aa84a7e2a75_ENSG00000100938.13.10";
chr14	/dev/stdin	CDS	24707452	24707611	.	+	0	gene_id "9a9fa971-f147-4483-89be-2aa84a7e2a75_ENSG00000100938.13"; transcript_id "9a9fa971-f147-4483-89be-2aa84a7e2a75_ENSG00000100938.13"; exon_number "10"; exon_id "9a9fa971-f147-4483-89be-2aa84a7e2a75_ENSG00000100938.13.10";
chr14	/dev/stdin	exon	24707795	24708410	.	+	.	gene_id "9a9fa971-f147-4483-89be-2aa84a7e2a75_ENSG00000100938.13"; transcript_id "9a9fa971-f147-4483-89be-2aa84a7e2a75_ENSG00000100938.13"; exon_number "11"; exon_id "9a9fa971-f147-4483-89be-2aa84a7e2a75_ENSG00000100938.13.11";
chr14	/dev/stdin	CDS	24707795	24708410	.	+	2	gene_id "9a9fa971-f147-4483-89be-2aa84a7e2a75_ENSG00000100938.13"; transcript_id "9a9fa971-f147-4483-89be-2aa84a7e2a75_ENSG00000100938.13"; exon_number "11"; exon_id "9a9fa971-f147-4483-89be-2aa84a7e2a75_ENSG00000100938.13.11";
chr14	/dev/stdin	start_codon	24701629	24701631	.	+	0	gene_id "9a9fa971-f147-4483-89be-2aa84a7e2a75_ENSG00000100938.13"; transcript_id "9a9fa971-f147-4483-89be-2aa84a7e2a75_ENSG00000100938.13"; exon_number "1"; exon_id "9a9fa971-f147-4483-89be-2aa84a7e2a75_ENSG00000100938.13.1";
chr14	/dev/stdin	transcript	24701842	24708410	.	+	.	gene_id "79086989-b7b9-4c1e-8896-ea26ef70e332_ENSG00000100938.13"; transcript_id "79086989-b7b9-4c1e-8896-ea26ef70e332_ENSG00000100938.13";
chr14	/dev/stdin	exon	24701842	24701994	.	+	.	gene_id "79086989-b7b9-4c1e-8896-ea26ef70e332_ENSG00000100938.13"; transcript_id "79086989-b7b9-4c1e-8896-ea26ef70e332_ENSG00000100938.13"; exon_number "1"; exon_id "79086989-b7b9-4c1e-8896-ea26ef70e332_ENSG00000100938.13.1";
chr14	/dev/stdin	CDS	24701842	24701994	.	+	0	gene_id "79086989-b7b9-4c1e-8896-ea26ef70e332_ENSG00000100938.13"; transcript_id "79086989-b7b9-4c1e-8896-ea26ef70e332_ENSG00000100938.13"; exon_number "1"; exon_id "79086989-b7b9-4c1e-8896-ea26ef70e332_ENSG00000100938.13.1";
chr14	/dev/stdin	exon	24702425	24702546	.	+	.	gene_id "79086989-b7b9-4c1e-8896-ea26ef70e332_ENSG00000100938.13"; transcript_id "79086989-b7b9-4c1e-8896-ea26ef70e332_ENSG00000100938.13"; exon_number "2"; exon_id "79086989-b7b9-4c1e-8896-ea26ef70e332_ENSG00000100938.13.2";
chr14	/dev/stdin	CDS	24702425	24702546	.	+	0	gene_id "79086989-b7b9-4c1e-8896-ea26ef70e332_ENSG00000100938.13"; transcript_id "79086989-b7b9-4c1e-8896-ea26ef70e332_ENSG00000100938.13"; exon_number "2"; exon_id "79086989-b7b9-4c1e-8896-ea26ef70e332_ENSG00000100938.13.2";
chr14	/dev/stdin	exon	24702685	24702804	.	+	.	gene_id "79086989-b7b9-4c1e-8896-ea26ef70e332_ENSG00000100938.13"; transcript_id "79086989-b7b9-4c1e-8896-ea26ef70e332_ENSG00000100938.13"; exon_number "3"; exon_id "79086989-b7b9-4c1e-8896-ea26ef70e332_ENSG00000100938.13.3";
chr14	/dev/stdin	CDS	24702685	24702804	.	+	1	gene_id "79086989-b7b9-4c1e-8896-ea26ef70e332_ENSG00000100938.13"; transcript_id "79086989-b7b9-4c1e-8896-ea26ef70e332_ENSG00000100938.13"; exon_number "3"; exon_id "79086989-b7b9-4c1e-8896-ea26ef70e332_ENSG00000100938.13.3";
chr14	/dev/stdin	exon	24704943	24705026	.	+	.	gene_id "79086989-b7b9-4c1e-8896-ea26ef70e332_ENSG00000100938.13"; transcript_id "79086989-b7b9-4c1e-8896-ea26ef70e332_ENSG00000100938.13"; exon_number "4"; exon_id "79086989-b7b9-4c1e-8896-ea26ef70e332_ENSG00000100938.13.4";
chr14	/dev/stdin	CDS	24704943	24705026	.	+	1	gene_id "79086989-b7b9-4c1e-8896-ea26ef70e332_ENSG00000100938.13"; transcript_id "79086989-b7b9-4c1e-8896-ea26ef70e332_ENSG00000100938.13"; exon_number "4"; exon_id "79086989-b7b9-4c1e-8896-ea26ef70e332_ENSG00000100938.13.4";
chr14	/dev/stdin	exon	24705173	24705346	.	+	.	gene_id "79086989-b7b9-4c1e-8896-ea26ef70e332_ENSG00000100938.13"; transcript_id "79086989-b7b9-4c1e-8896-ea26ef70e332_ENSG00000100938.13"; exon_number "5"; exon_id "79086989-b7b9-4c1e-8896-ea26ef70e332_ENSG00000100938.13.5";
chr14	/dev/stdin	CDS	24705173	24705346	.	+	1	gene_id "79086989-b7b9-4c1e-8896-ea26ef70e332_ENSG00000100938.13"; transcript_id "79086989-b7b9-4c1e-8896-ea26ef70e332_ENSG00000100938.13"; exon_number "5"; exon_id "79086989-b7b9-4c1e-8896-ea26ef70e332_ENSG00000100938.13.5";
chr14	/dev/stdin	exon	24706277	24706358	.	+	.	gene_id "79086989-b7b9-4c1e-8896-ea26ef70e332_ENSG00000100938.13"; transcript_id "79086989-b7b9-4c1e-8896-ea26ef70e332_ENSG00000100938.13"; exon_number "6"; exon_id "79086989-b7b9-4c1e-8896-ea26ef70e332_ENSG00000100938.13.6";
chr14	/dev/stdin	CDS	24706277	24706358	.	+	1	gene_id "79086989-b7b9-4c1e-8896-ea26ef70e332_ENSG00000100938.13"; transcript_id "79086989-b7b9-4c1e-8896-ea26ef70e332_ENSG00000100938.13"; exon_number "6"; exon_id "79086989-b7b9-4c1e-8896-ea26ef70e332_ENSG00000100938.13.6";
chr14	/dev/stdin	exon	24706451	24706557	.	+	.	gene_id "79086989-b7b9-4c1e-8896-ea26ef70e332_ENSG00000100938.13"; transcript_id "79086989-b7b9-4c1e-8896-ea26ef70e332_ENSG00000100938.13"; exon_number "7"; exon_id "79086989-b7b9-4c1e-8896-ea26ef70e332_ENSG00000100938.13.7";
chr14	/dev/stdin	CDS	24706451	24706557	.	+	0	gene_id "79086989-b7b9-4c1e-8896-ea26ef70e332_ENSG00000100938.13"; transcript_id "79086989-b7b9-4c1e-8896-ea26ef70e332_ENSG00000100938.13"; exon_number "7"; exon_id "79086989-b7b9-4c1e-8896-ea26ef70e332_ENSG00000100938.13.7";
chr14	/dev/stdin	exon	24706726	24706768	.	+	.	gene_id "79086989-b7b9-4c1e-8896-ea26ef70e332_ENSG00000100938.13"; transcript_id "79086989-b7b9-4c1e-8896-ea26ef70e332_ENSG00000100938.13"; exon_number "8"; exon_id "79086989-b7b9-4c1e-8896-ea26ef70e332_ENSG00000100938.13.8";
chr14	/dev/stdin	CDS	24706726	24706768	.	+	1	gene_id "79086989-b7b9-4c1e-8896-ea26ef70e332_ENSG00000100938.13"; transcript_id "79086989-b7b9-4c1e-8896-ea26ef70e332_ENSG00000100938.13"; exon_number "8"; exon_id "79086989-b7b9-4c1e-8896-ea26ef70e332_ENSG00000100938.13.8";
chr14	/dev/stdin	exon	24707452	24707611	.	+	.	gene_id "79086989-b7b9-4c1e-8896-ea26ef70e332_ENSG00000100938.13"; transcript_id "79086989-b7b9-4c1e-8896-ea26ef70e332_ENSG00000100938.13"; exon_number "9"; exon_id "79086989-b7b9-4c1e-8896-ea26ef70e332_ENSG00000100938.13.9";
chr14	/dev/stdin	CDS	24707452	24707611	.	+	0	gene_id "79086989-b7b9-4c1e-8896-ea26ef70e332_ENSG00000100938.13"; transcript_id "79086989-b7b9-4c1e-8896-ea26ef70e332_ENSG00000100938.13"; exon_number "9"; exon_id "79086989-b7b9-4c1e-8896-ea26ef70e332_ENSG00000100938.13.9";
chr14	/dev/stdin	exon	24707803	24708410	.	+	.	gene_id "79086989-b7b9-4c1e-8896-ea26ef70e332_ENSG00000100938.13"; transcript_id "79086989-b7b9-4c1e-8896-ea26ef70e332_ENSG00000100938.13"; exon_number "10"; exon_id "79086989-b7b9-4c1e-8896-ea26ef70e332_ENSG00000100938.13.10";
chr14	/dev/stdin	CDS	24707803	24708407	.	+	2	gene_id "79086989-b7b9-4c1e-8896-ea26ef70e332_ENSG00000100938.13"; transcript_id "79086989-b7b9-4c1e-8896-ea26ef70e332_ENSG00000100938.13"; exon_number "10"; exon_id "79086989-b7b9-4c1e-8896-ea26ef70e332_ENSG00000100938.13.10";
chr14	/dev/stdin	start_codon	24701842	24701844	.	+	0	gene_id "79086989-b7b9-4c1e-8896-ea26ef70e332_ENSG00000100938.13"; transcript_id "79086989-b7b9-4c1e-8896-ea26ef70e332_ENSG00000100938.13"; exon_number "1"; exon_id "79086989-b7b9-4c1e-8896-ea26ef70e332_ENSG00000100938.13.1";
chr14	/dev/stdin	stop_codon	24708408	24708410	.	+	0	gene_id "79086989-b7b9-4c1e-8896-ea26ef70e332_ENSG00000100938.13"; transcript_id "79086989-b7b9-4c1e-8896-ea26ef70e332_ENSG00000100938.13"; exon_number "10"; exon_id "79086989-b7b9-4c1e-8896-ea26ef70e332_ENSG00000100938.13.10";
chr14	/dev/stdin	transcript	24701842	24708410	.	+	.	gene_id "946dfd53-58c4-4427-9746-8eacb6f498bb_ENSG00000100938.13"; transcript_id "946dfd53-58c4-4427-9746-8eacb6f498bb_ENSG00000100938.13";
chr14	/dev/stdin	exon	24701842	24701994	.	+	.	gene_id "946dfd53-58c4-4427-9746-8eacb6f498bb_ENSG00000100938.13"; transcript_id "946dfd53-58c4-4427-9746-8eacb6f498bb_ENSG00000100938.13"; exon_number "1"; exon_id "946dfd53-58c4-4427-9746-8eacb6f498bb_ENSG00000100938.13.1";
chr14	/dev/stdin	CDS	24701842	24701994	.	+	0	gene_id "946dfd53-58c4-4427-9746-8eacb6f498bb_ENSG00000100938.13"; transcript_id "946dfd53-58c4-4427-9746-8eacb6f498bb_ENSG00000100938.13"; exon_number "1"; exon_id "946dfd53-58c4-4427-9746-8eacb6f498bb_ENSG00000100938.13.1";
chr14	/dev/stdin	exon	24702425	24702546	.	+	.	gene_id "946dfd53-58c4-4427-9746-8eacb6f498bb_ENSG00000100938.13"; transcript_id "946dfd53-58c4-4427-9746-8eacb6f498bb_ENSG00000100938.13"; exon_number "2"; exon_id "946dfd53-58c4-4427-9746-8eacb6f498bb_ENSG00000100938.13.2";
chr14	/dev/stdin	CDS	24702425	24702546	.	+	0	gene_id "946dfd53-58c4-4427-9746-8eacb6f498bb_ENSG00000100938.13"; transcript_id "946dfd53-58c4-4427-9746-8eacb6f498bb_ENSG00000100938.13"; exon_number "2"; exon_id "946dfd53-58c4-4427-9746-8eacb6f498bb_ENSG00000100938.13.2";
chr14	/dev/stdin	exon	24702685	24702799	.	+	.	gene_id "946dfd53-58c4-4427-9746-8eacb6f498bb_ENSG00000100938.13"; transcript_id "946dfd53-58c4-4427-9746-8eacb6f498bb_ENSG00000100938.13"; exon_number "3"; exon_id "946dfd53-58c4-4427-9746-8eacb6f498bb_ENSG00000100938.13.3";
chr14	/dev/stdin	CDS	24702685	24702799	.	+	1	gene_id "946dfd53-58c4-4427-9746-8eacb6f498bb_ENSG00000100938.13"; transcript_id "946dfd53-58c4-4427-9746-8eacb6f498bb_ENSG00000100938.13"; exon_number "3"; exon_id "946dfd53-58c4-4427-9746-8eacb6f498bb_ENSG00000100938.13.3";
chr14	/dev/stdin	exon	24704943	24705026	.	+	.	gene_id "946dfd53-58c4-4427-9746-8eacb6f498bb_ENSG00000100938.13"; transcript_id "946dfd53-58c4-4427-9746-8eacb6f498bb_ENSG00000100938.13"; exon_number "4"; exon_id "946dfd53-58c4-4427-9746-8eacb6f498bb_ENSG00000100938.13.4";
chr14	/dev/stdin	CDS	24704943	24705026	.	+	0	gene_id "946dfd53-58c4-4427-9746-8eacb6f498bb_ENSG00000100938.13"; transcript_id "946dfd53-58c4-4427-9746-8eacb6f498bb_ENSG00000100938.13"; exon_number "4"; exon_id "946dfd53-58c4-4427-9746-8eacb6f498bb_ENSG00000100938.13.4";
chr14	/dev/stdin	exon	24705173	24705346	.	+	.	gene_id "946dfd53-58c4-4427-9746-8eacb6f498bb_ENSG00000100938.13"; transcript_id "946dfd53-58c4-4427-9746-8eacb6f498bb_ENSG00000100938.13"; exon_number "5"; exon_id "946dfd53-58c4-4427-9746-8eacb6f498bb_ENSG00000100938.13.5";
chr14	/dev/stdin	CDS	24705173	24705346	.	+	0	gene_id "946dfd53-58c4-4427-9746-8eacb6f498bb_ENSG00000100938.13"; transcript_id "946dfd53-58c4-4427-9746-8eacb6f498bb_ENSG00000100938.13"; exon_number "5"; exon_id "946dfd53-58c4-4427-9746-8eacb6f498bb_ENSG00000100938.13.5";
chr14	/dev/stdin	exon	24706277	24706358	.	+	.	gene_id "946dfd53-58c4-4427-9746-8eacb6f498bb_ENSG00000100938.13"; transcript_id "946dfd53-58c4-4427-9746-8eacb6f498bb_ENSG00000100938.13"; exon_number "6"; exon_id "946dfd53-58c4-4427-9746-8eacb6f498bb_ENSG00000100938.13.6";
chr14	/dev/stdin	CDS	24706277	24706358	.	+	0	gene_id "946dfd53-58c4-4427-9746-8eacb6f498bb_ENSG00000100938.13"; transcript_id "946dfd53-58c4-4427-9746-8eacb6f498bb_ENSG00000100938.13"; exon_number "6"; exon_id "946dfd53-58c4-4427-9746-8eacb6f498bb_ENSG00000100938.13.6";
chr14	/dev/stdin	exon	24706451	24706557	.	+	.	gene_id "946dfd53-58c4-4427-9746-8eacb6f498bb_ENSG00000100938.13"; transcript_id "946dfd53-58c4-4427-9746-8eacb6f498bb_ENSG00000100938.13"; exon_number "7"; exon_id "946dfd53-58c4-4427-9746-8eacb6f498bb_ENSG00000100938.13.7";
chr14	/dev/stdin	CDS	24706451	24706557	.	+	2	gene_id "946dfd53-58c4-4427-9746-8eacb6f498bb_ENSG00000100938.13"; transcript_id "946dfd53-58c4-4427-9746-8eacb6f498bb_ENSG00000100938.13"; exon_number "7"; exon_id "946dfd53-58c4-4427-9746-8eacb6f498bb_ENSG00000100938.13.7";
chr14	/dev/stdin	exon	24706726	24706768	.	+	.	gene_id "946dfd53-58c4-4427-9746-8eacb6f498bb_ENSG00000100938.13"; transcript_id "946dfd53-58c4-4427-9746-8eacb6f498bb_ENSG00000100938.13"; exon_number "8"; exon_id "946dfd53-58c4-4427-9746-8eacb6f498bb_ENSG00000100938.13.8";
chr14	/dev/stdin	CDS	24706726	24706768	.	+	0	gene_id "946dfd53-58c4-4427-9746-8eacb6f498bb_ENSG00000100938.13"; transcript_id "946dfd53-58c4-4427-9746-8eacb6f498bb_ENSG00000100938.13"; exon_number "8"; exon_id "946dfd53-58c4-4427-9746-8eacb6f498bb_ENSG00000100938.13.8";
chr14	/dev/stdin	exon	24707452	24707611	.	+	.	gene_id "946dfd53-58c4-4427-9746-8eacb6f498bb_ENSG00000100938.13"; transcript_id "946dfd53-58c4-4427-9746-8eacb6f498bb_ENSG00000100938.13"; exon_number "9"; exon_id "946dfd53-58c4-4427-9746-8eacb6f498bb_ENSG00000100938.13.9";
chr14	/dev/stdin	CDS	24707452	24707611	.	+	2	gene_id "946dfd53-58c4-4427-9746-8eacb6f498bb_ENSG00000100938.13"; transcript_id "946dfd53-58c4-4427-9746-8eacb6f498bb_ENSG00000100938.13"; exon_number "9"; exon_id "946dfd53-58c4-4427-9746-8eacb6f498bb_ENSG00000100938.13.9";
chr14	/dev/stdin	exon	24707795	24708410	.	+	.	gene_id "946dfd53-58c4-4427-9746-8eacb6f498bb_ENSG00000100938.13"; transcript_id "946dfd53-58c4-4427-9746-8eacb6f498bb_ENSG00000100938.13"; exon_number "10"; exon_id "946dfd53-58c4-4427-9746-8eacb6f498bb_ENSG00000100938.13.10";
chr14	/dev/stdin	CDS	24707795	24708407	.	+	1	gene_id "946dfd53-58c4-4427-9746-8eacb6f498bb_ENSG00000100938.13"; transcript_id "946dfd53-58c4-4427-9746-8eacb6f498bb_ENSG00000100938.13"; exon_number "10"; exon_id "946dfd53-58c4-4427-9746-8eacb6f498bb_ENSG00000100938.13.10";
chr14	/dev/stdin	start_codon	24701842	24701844	.	+	0	gene_id "946dfd53-58c4-4427-9746-8eacb6f498bb_ENSG00000100938.13"; transcript_id "946dfd53-58c4-4427-9746-8eacb6f498bb_ENSG00000100938.13"; exon_number "1"; exon_id "946dfd53-58c4-4427-9746-8eacb6f498bb_ENSG00000100938.13.1";
chr14	/dev/stdin	stop_codon	24708408	24708410	.	+	0	gene_id "946dfd53-58c4-4427-9746-8eacb6f498bb_ENSG00000100938.13"; transcript_id "946dfd53-58c4-4427-9746-8eacb6f498bb_ENSG00000100938.13"; exon_number "10"; exon_id "946dfd53-58c4-4427-9746-8eacb6f498bb_ENSG00000100938.13.10";
chr14	/dev/stdin	transcript	24701842	24708410	.	+	.	gene_id "ENST00000559910.1_ENSG00000100938.13"; transcript_id "ENST00000559910.1_ENSG00000100938.13";
chr14	/dev/stdin	exon	24701842	24701994	.	+	.	gene_id "ENST00000559910.1_ENSG00000100938.13"; transcript_id "ENST00000559910.1_ENSG00000100938.13"; exon_number "1"; exon_id "ENST00000559910.1_ENSG00000100938.13.1";
chr14	/dev/stdin	CDS	24701842	24701994	.	+	0	gene_id "ENST00000559910.1_ENSG00000100938.13"; transcript_id "ENST00000559910.1_ENSG00000100938.13"; exon_number "1"; exon_id "ENST00000559910.1_ENSG00000100938.13.1";
chr14	/dev/stdin	exon	24702425	24702546	.	+	.	gene_id "ENST00000559910.1_ENSG00000100938.13"; transcript_id "ENST00000559910.1_ENSG00000100938.13"; exon_number "2"; exon_id "ENST00000559910.1_ENSG00000100938.13.2";
chr14	/dev/stdin	CDS	24702425	24702546	.	+	0	gene_id "ENST00000559910.1_ENSG00000100938.13"; transcript_id "ENST00000559910.1_ENSG00000100938.13"; exon_number "2"; exon_id "ENST00000559910.1_ENSG00000100938.13.2";
chr14	/dev/stdin	exon	24702685	24702804	.	+	.	gene_id "ENST00000559910.1_ENSG00000100938.13"; transcript_id "ENST00000559910.1_ENSG00000100938.13"; exon_number "3"; exon_id "ENST00000559910.1_ENSG00000100938.13.3";
chr14	/dev/stdin	CDS	24702685	24702804	.	+	1	gene_id "ENST00000559910.1_ENSG00000100938.13"; transcript_id "ENST00000559910.1_ENSG00000100938.13"; exon_number "3"; exon_id "ENST00000559910.1_ENSG00000100938.13.3";
chr14	/dev/stdin	exon	24704943	24705026	.	+	.	gene_id "ENST00000559910.1_ENSG00000100938.13"; transcript_id "ENST00000559910.1_ENSG00000100938.13"; exon_number "4"; exon_id "ENST00000559910.1_ENSG00000100938.13.4";
chr14	/dev/stdin	CDS	24704943	24705026	.	+	1	gene_id "ENST00000559910.1_ENSG00000100938.13"; transcript_id "ENST00000559910.1_ENSG00000100938.13"; exon_number "4"; exon_id "ENST00000559910.1_ENSG00000100938.13.4";
chr14	/dev/stdin	exon	24705173	24705247	.	+	.	gene_id "ENST00000559910.1_ENSG00000100938.13"; transcript_id "ENST00000559910.1_ENSG00000100938.13"; exon_number "5"; exon_id "ENST00000559910.1_ENSG00000100938.13.5";
chr14	/dev/stdin	CDS	24705173	24705247	.	+	1	gene_id "ENST00000559910.1_ENSG00000100938.13"; transcript_id "ENST00000559910.1_ENSG00000100938.13"; exon_number "5"; exon_id "ENST00000559910.1_ENSG00000100938.13.5";
chr14	/dev/stdin	exon	24706277	24706358	.	+	.	gene_id "ENST00000559910.1_ENSG00000100938.13"; transcript_id "ENST00000559910.1_ENSG00000100938.13"; exon_number "6"; exon_id "ENST00000559910.1_ENSG00000100938.13.6";
chr14	/dev/stdin	CDS	24706277	24706358	.	+	1	gene_id "ENST00000559910.1_ENSG00000100938.13"; transcript_id "ENST00000559910.1_ENSG00000100938.13"; exon_number "6"; exon_id "ENST00000559910.1_ENSG00000100938.13.6";
chr14	/dev/stdin	exon	24706451	24706557	.	+	.	gene_id "ENST00000559910.1_ENSG00000100938.13"; transcript_id "ENST00000559910.1_ENSG00000100938.13"; exon_number "7"; exon_id "ENST00000559910.1_ENSG00000100938.13.7";
chr14	/dev/stdin	CDS	24706451	24706557	.	+	0	gene_id "ENST00000559910.1_ENSG00000100938.13"; transcript_id "ENST00000559910.1_ENSG00000100938.13"; exon_number "7"; exon_id "ENST00000559910.1_ENSG00000100938.13.7";
chr14	/dev/stdin	exon	24706726	24706768	.	+	.	gene_id "ENST00000559910.1_ENSG00000100938.13"; transcript_id "ENST00000559910.1_ENSG00000100938.13"; exon_number "8"; exon_id "ENST00000559910.1_ENSG00000100938.13.8";
chr14	/dev/stdin	CDS	24706726	24706768	.	+	1	gene_id "ENST00000559910.1_ENSG00000100938.13"; transcript_id "ENST00000559910.1_ENSG00000100938.13"; exon_number "8"; exon_id "ENST00000559910.1_ENSG00000100938.13.8";
chr14	/dev/stdin	exon	24707452	24707611	.	+	.	gene_id "ENST00000559910.1_ENSG00000100938.13"; transcript_id "ENST00000559910.1_ENSG00000100938.13"; exon_number "9"; exon_id "ENST00000559910.1_ENSG00000100938.13.9";
chr14	/dev/stdin	CDS	24707452	24707611	.	+	0	gene_id "ENST00000559910.1_ENSG00000100938.13"; transcript_id "ENST00000559910.1_ENSG00000100938.13"; exon_number "9"; exon_id "ENST00000559910.1_ENSG00000100938.13.9";
chr14	/dev/stdin	exon	24707795	24708410	.	+	.	gene_id "ENST00000559910.1_ENSG00000100938.13"; transcript_id "ENST00000559910.1_ENSG00000100938.13"; exon_number "10"; exon_id "ENST00000559910.1_ENSG00000100938.13.10";
chr14	/dev/stdin	CDS	24707795	24708410	.	+	2	gene_id "ENST00000559910.1_ENSG00000100938.13"; transcript_id "ENST00000559910.1_ENSG00000100938.13"; exon_number "10"; exon_id "ENST00000559910.1_ENSG00000100938.13.10";
chr14	/dev/stdin	start_codon	24701842	24701844	.	+	0	gene_id "ENST00000559910.1_ENSG00000100938.13"; transcript_id "ENST00000559910.1_ENSG00000100938.13"; exon_number "1"; exon_id "ENST00000559910.1_ENSG00000100938.13.1";
chr14	/dev/stdin	transcript	24702079	24708410	.	+	.	gene_id "ENST00000420554.2_ENSG00000100938.13"; transcript_id "ENST00000420554.2_ENSG00000100938.13";
chr14	/dev/stdin	exon	24702079	24702546	.	+	.	gene_id "ENST00000420554.2_ENSG00000100938.13"; transcript_id "ENST00000420554.2_ENSG00000100938.13"; exon_number "1"; exon_id "ENST00000420554.2_ENSG00000100938.13.1";
chr14	/dev/stdin	CDS	24702079	24702546	.	+	0	gene_id "ENST00000420554.2_ENSG00000100938.13"; transcript_id "ENST00000420554.2_ENSG00000100938.13"; exon_number "1"; exon_id "ENST00000420554.2_ENSG00000100938.13.1";
chr14	/dev/stdin	exon	24702685	24702804	.	+	.	gene_id "ENST00000420554.2_ENSG00000100938.13"; transcript_id "ENST00000420554.2_ENSG00000100938.13"; exon_number "2"; exon_id "ENST00000420554.2_ENSG00000100938.13.2";
chr14	/dev/stdin	CDS	24702685	24702804	.	+	0	gene_id "ENST00000420554.2_ENSG00000100938.13"; transcript_id "ENST00000420554.2_ENSG00000100938.13"; exon_number "2"; exon_id "ENST00000420554.2_ENSG00000100938.13.2";
chr14	/dev/stdin	exon	24704943	24705026	.	+	.	gene_id "ENST00000420554.2_ENSG00000100938.13"; transcript_id "ENST00000420554.2_ENSG00000100938.13"; exon_number "3"; exon_id "ENST00000420554.2_ENSG00000100938.13.3";
chr14	/dev/stdin	CDS	24704943	24705026	.	+	0	gene_id "ENST00000420554.2_ENSG00000100938.13"; transcript_id "ENST00000420554.2_ENSG00000100938.13"; exon_number "3"; exon_id "ENST00000420554.2_ENSG00000100938.13.3";
chr14	/dev/stdin	exon	24705173	24705346	.	+	.	gene_id "ENST00000420554.2_ENSG00000100938.13"; transcript_id "ENST00000420554.2_ENSG00000100938.13"; exon_number "4"; exon_id "ENST00000420554.2_ENSG00000100938.13.4";
chr14	/dev/stdin	CDS	24705173	24705346	.	+	0	gene_id "ENST00000420554.2_ENSG00000100938.13"; transcript_id "ENST00000420554.2_ENSG00000100938.13"; exon_number "4"; exon_id "ENST00000420554.2_ENSG00000100938.13.4";
chr14	/dev/stdin	exon	24706277	24706358	.	+	.	gene_id "ENST00000420554.2_ENSG00000100938.13"; transcript_id "ENST00000420554.2_ENSG00000100938.13"; exon_number "5"; exon_id "ENST00000420554.2_ENSG00000100938.13.5";
chr14	/dev/stdin	CDS	24706277	24706358	.	+	0	gene_id "ENST00000420554.2_ENSG00000100938.13"; transcript_id "ENST00000420554.2_ENSG00000100938.13"; exon_number "5"; exon_id "ENST00000420554.2_ENSG00000100938.13.5";
chr14	/dev/stdin	exon	24706451	24706557	.	+	.	gene_id "ENST00000420554.2_ENSG00000100938.13"; transcript_id "ENST00000420554.2_ENSG00000100938.13"; exon_number "6"; exon_id "ENST00000420554.2_ENSG00000100938.13.6";
chr14	/dev/stdin	CDS	24706451	24706557	.	+	2	gene_id "ENST00000420554.2_ENSG00000100938.13"; transcript_id "ENST00000420554.2_ENSG00000100938.13"; exon_number "6"; exon_id "ENST00000420554.2_ENSG00000100938.13.6";
chr14	/dev/stdin	exon	24706726	24706768	.	+	.	gene_id "ENST00000420554.2_ENSG00000100938.13"; transcript_id "ENST00000420554.2_ENSG00000100938.13"; exon_number "7"; exon_id "ENST00000420554.2_ENSG00000100938.13.7";
chr14	/dev/stdin	CDS	24706726	24706768	.	+	0	gene_id "ENST00000420554.2_ENSG00000100938.13"; transcript_id "ENST00000420554.2_ENSG00000100938.13"; exon_number "7"; exon_id "ENST00000420554.2_ENSG00000100938.13.7";
chr14	/dev/stdin	exon	24707452	24707611	.	+	.	gene_id "ENST00000420554.2_ENSG00000100938.13"; transcript_id "ENST00000420554.2_ENSG00000100938.13"; exon_number "8"; exon_id "ENST00000420554.2_ENSG00000100938.13.8";
chr14	/dev/stdin	CDS	24707452	24707611	.	+	2	gene_id "ENST00000420554.2_ENSG00000100938.13"; transcript_id "ENST00000420554.2_ENSG00000100938.13"; exon_number "8"; exon_id "ENST00000420554.2_ENSG00000100938.13.8";
chr14	/dev/stdin	exon	24707795	24708410	.	+	.	gene_id "ENST00000420554.2_ENSG00000100938.13"; transcript_id "ENST00000420554.2_ENSG00000100938.13"; exon_number "9"; exon_id "ENST00000420554.2_ENSG00000100938.13.9";
chr14	/dev/stdin	CDS	24707795	24708407	.	+	1	gene_id "ENST00000420554.2_ENSG00000100938.13"; transcript_id "ENST00000420554.2_ENSG00000100938.13"; exon_number "9"; exon_id "ENST00000420554.2_ENSG00000100938.13.9";
chr14	/dev/stdin	start_codon	24702079	24702081	.	+	0	gene_id "ENST00000420554.2_ENSG00000100938.13"; transcript_id "ENST00000420554.2_ENSG00000100938.13"; exon_number "1"; exon_id "ENST00000420554.2_ENSG00000100938.13.1";
chr14	/dev/stdin	stop_codon	24708408	24708410	.	+	0	gene_id "ENST00000420554.2_ENSG00000100938.13"; transcript_id "ENST00000420554.2_ENSG00000100938.13"; exon_number "9"; exon_id "ENST00000420554.2_ENSG00000100938.13.9";
chr14	/dev/stdin	transcript	24702079	24708410	.	+	.	gene_id "ENST00000399440.2_ENSG00000100938.13"; transcript_id "ENST00000399440.2_ENSG00000100938.13";
chr14	/dev/stdin	exon	24702079	24702183	.	+	.	gene_id "ENST00000399440.2_ENSG00000100938.13"; transcript_id "ENST00000399440.2_ENSG00000100938.13"; exon_number "1"; exon_id "ENST00000399440.2_ENSG00000100938.13.1";
chr14	/dev/stdin	CDS	24702079	24702183	.	+	0	gene_id "ENST00000399440.2_ENSG00000100938.13"; transcript_id "ENST00000399440.2_ENSG00000100938.13"; exon_number "1"; exon_id "ENST00000399440.2_ENSG00000100938.13.1";
chr14	/dev/stdin	exon	24702425	24702546	.	+	.	gene_id "ENST00000399440.2_ENSG00000100938.13"; transcript_id "ENST00000399440.2_ENSG00000100938.13"; exon_number "2"; exon_id "ENST00000399440.2_ENSG00000100938.13.2";
chr14	/dev/stdin	CDS	24702425	24702546	.	+	0	gene_id "ENST00000399440.2_ENSG00000100938.13"; transcript_id "ENST00000399440.2_ENSG00000100938.13"; exon_number "2"; exon_id "ENST00000399440.2_ENSG00000100938.13.2";
chr14	/dev/stdin	exon	24702685	24702804	.	+	.	gene_id "ENST00000399440.2_ENSG00000100938.13"; transcript_id "ENST00000399440.2_ENSG00000100938.13"; exon_number "3"; exon_id "ENST00000399440.2_ENSG00000100938.13.3";
chr14	/dev/stdin	CDS	24702685	24702804	.	+	1	gene_id "ENST00000399440.2_ENSG00000100938.13"; transcript_id "ENST00000399440.2_ENSG00000100938.13"; exon_number "3"; exon_id "ENST00000399440.2_ENSG00000100938.13.3";
chr14	/dev/stdin	exon	24704943	24705026	.	+	.	gene_id "ENST00000399440.2_ENSG00000100938.13"; transcript_id "ENST00000399440.2_ENSG00000100938.13"; exon_number "4"; exon_id "ENST00000399440.2_ENSG00000100938.13.4";
chr14	/dev/stdin	CDS	24704943	24705026	.	+	1	gene_id "ENST00000399440.2_ENSG00000100938.13"; transcript_id "ENST00000399440.2_ENSG00000100938.13"; exon_number "4"; exon_id "ENST00000399440.2_ENSG00000100938.13.4";
chr14	/dev/stdin	exon	24705173	24705346	.	+	.	gene_id "ENST00000399440.2_ENSG00000100938.13"; transcript_id "ENST00000399440.2_ENSG00000100938.13"; exon_number "5"; exon_id "ENST00000399440.2_ENSG00000100938.13.5";
chr14	/dev/stdin	CDS	24705173	24705346	.	+	1	gene_id "ENST00000399440.2_ENSG00000100938.13"; transcript_id "ENST00000399440.2_ENSG00000100938.13"; exon_number "5"; exon_id "ENST00000399440.2_ENSG00000100938.13.5";
chr14	/dev/stdin	exon	24706277	24706358	.	+	.	gene_id "ENST00000399440.2_ENSG00000100938.13"; transcript_id "ENST00000399440.2_ENSG00000100938.13"; exon_number "6"; exon_id "ENST00000399440.2_ENSG00000100938.13.6";
chr14	/dev/stdin	CDS	24706277	24706358	.	+	1	gene_id "ENST00000399440.2_ENSG00000100938.13"; transcript_id "ENST00000399440.2_ENSG00000100938.13"; exon_number "6"; exon_id "ENST00000399440.2_ENSG00000100938.13.6";
chr14	/dev/stdin	exon	24706451	24706557	.	+	.	gene_id "ENST00000399440.2_ENSG00000100938.13"; transcript_id "ENST00000399440.2_ENSG00000100938.13"; exon_number "7"; exon_id "ENST00000399440.2_ENSG00000100938.13.7";
chr14	/dev/stdin	CDS	24706451	24706557	.	+	0	gene_id "ENST00000399440.2_ENSG00000100938.13"; transcript_id "ENST00000399440.2_ENSG00000100938.13"; exon_number "7"; exon_id "ENST00000399440.2_ENSG00000100938.13.7";
chr14	/dev/stdin	exon	24706726	24706768	.	+	.	gene_id "ENST00000399440.2_ENSG00000100938.13"; transcript_id "ENST00000399440.2_ENSG00000100938.13"; exon_number "8"; exon_id "ENST00000399440.2_ENSG00000100938.13.8";
chr14	/dev/stdin	CDS	24706726	24706768	.	+	1	gene_id "ENST00000399440.2_ENSG00000100938.13"; transcript_id "ENST00000399440.2_ENSG00000100938.13"; exon_number "8"; exon_id "ENST00000399440.2_ENSG00000100938.13.8";
chr14	/dev/stdin	exon	24707452	24707611	.	+	.	gene_id "ENST00000399440.2_ENSG00000100938.13"; transcript_id "ENST00000399440.2_ENSG00000100938.13"; exon_number "9"; exon_id "ENST00000399440.2_ENSG00000100938.13.9";
chr14	/dev/stdin	CDS	24707452	24707611	.	+	0	gene_id "ENST00000399440.2_ENSG00000100938.13"; transcript_id "ENST00000399440.2_ENSG00000100938.13"; exon_number "9"; exon_id "ENST00000399440.2_ENSG00000100938.13.9";
chr14	/dev/stdin	exon	24707795	24708410	.	+	.	gene_id "ENST00000399440.2_ENSG00000100938.13"; transcript_id "ENST00000399440.2_ENSG00000100938.13"; exon_number "10"; exon_id "ENST00000399440.2_ENSG00000100938.13.10";
chr14	/dev/stdin	CDS	24707795	24708410	.	+	2	gene_id "ENST00000399440.2_ENSG00000100938.13"; transcript_id "ENST00000399440.2_ENSG00000100938.13"; exon_number "10"; exon_id "ENST00000399440.2_ENSG00000100938.13.10";
chr14	/dev/stdin	start_codon	24702079	24702081	.	+	0	gene_id "ENST00000399440.2_ENSG00000100938.13"; transcript_id "ENST00000399440.2_ENSG00000100938.13"; exon_number "1"; exon_id "ENST00000399440.2_ENSG00000100938.13.1";
chr14	/dev/stdin	transcript	24702079	24708410	.	+	.	gene_id "541c5f97-f8aa-4c2c-a9d3-2800ff70f394_ENSG00000100938.13"; transcript_id "541c5f97-f8aa-4c2c-a9d3-2800ff70f394_ENSG00000100938.13";
chr14	/dev/stdin	exon	24702079	24702183	.	+	.	gene_id "541c5f97-f8aa-4c2c-a9d3-2800ff70f394_ENSG00000100938.13"; transcript_id "541c5f97-f8aa-4c2c-a9d3-2800ff70f394_ENSG00000100938.13"; exon_number "1"; exon_id "541c5f97-f8aa-4c2c-a9d3-2800ff70f394_ENSG00000100938.13.1";
chr14	/dev/stdin	CDS	24702079	24702183	.	+	0	gene_id "541c5f97-f8aa-4c2c-a9d3-2800ff70f394_ENSG00000100938.13"; transcript_id "541c5f97-f8aa-4c2c-a9d3-2800ff70f394_ENSG00000100938.13"; exon_number "1"; exon_id "541c5f97-f8aa-4c2c-a9d3-2800ff70f394_ENSG00000100938.13.1";
chr14	/dev/stdin	exon	24702425	24702546	.	+	.	gene_id "541c5f97-f8aa-4c2c-a9d3-2800ff70f394_ENSG00000100938.13"; transcript_id "541c5f97-f8aa-4c2c-a9d3-2800ff70f394_ENSG00000100938.13"; exon_number "2"; exon_id "541c5f97-f8aa-4c2c-a9d3-2800ff70f394_ENSG00000100938.13.2";
chr14	/dev/stdin	CDS	24702425	24702546	.	+	0	gene_id "541c5f97-f8aa-4c2c-a9d3-2800ff70f394_ENSG00000100938.13"; transcript_id "541c5f97-f8aa-4c2c-a9d3-2800ff70f394_ENSG00000100938.13"; exon_number "2"; exon_id "541c5f97-f8aa-4c2c-a9d3-2800ff70f394_ENSG00000100938.13.2";
chr14	/dev/stdin	exon	24702685	24702799	.	+	.	gene_id "541c5f97-f8aa-4c2c-a9d3-2800ff70f394_ENSG00000100938.13"; transcript_id "541c5f97-f8aa-4c2c-a9d3-2800ff70f394_ENSG00000100938.13"; exon_number "3"; exon_id "541c5f97-f8aa-4c2c-a9d3-2800ff70f394_ENSG00000100938.13.3";
chr14	/dev/stdin	CDS	24702685	24702799	.	+	1	gene_id "541c5f97-f8aa-4c2c-a9d3-2800ff70f394_ENSG00000100938.13"; transcript_id "541c5f97-f8aa-4c2c-a9d3-2800ff70f394_ENSG00000100938.13"; exon_number "3"; exon_id "541c5f97-f8aa-4c2c-a9d3-2800ff70f394_ENSG00000100938.13.3";
chr14	/dev/stdin	exon	24704943	24705026	.	+	.	gene_id "541c5f97-f8aa-4c2c-a9d3-2800ff70f394_ENSG00000100938.13"; transcript_id "541c5f97-f8aa-4c2c-a9d3-2800ff70f394_ENSG00000100938.13"; exon_number "4"; exon_id "541c5f97-f8aa-4c2c-a9d3-2800ff70f394_ENSG00000100938.13.4";
chr14	/dev/stdin	CDS	24704943	24705026	.	+	0	gene_id "541c5f97-f8aa-4c2c-a9d3-2800ff70f394_ENSG00000100938.13"; transcript_id "541c5f97-f8aa-4c2c-a9d3-2800ff70f394_ENSG00000100938.13"; exon_number "4"; exon_id "541c5f97-f8aa-4c2c-a9d3-2800ff70f394_ENSG00000100938.13.4";
chr14	/dev/stdin	exon	24705173	24705346	.	+	.	gene_id "541c5f97-f8aa-4c2c-a9d3-2800ff70f394_ENSG00000100938.13"; transcript_id "541c5f97-f8aa-4c2c-a9d3-2800ff70f394_ENSG00000100938.13"; exon_number "5"; exon_id "541c5f97-f8aa-4c2c-a9d3-2800ff70f394_ENSG00000100938.13.5";
chr14	/dev/stdin	CDS	24705173	24705346	.	+	0	gene_id "541c5f97-f8aa-4c2c-a9d3-2800ff70f394_ENSG00000100938.13"; transcript_id "541c5f97-f8aa-4c2c-a9d3-2800ff70f394_ENSG00000100938.13"; exon_number "5"; exon_id "541c5f97-f8aa-4c2c-a9d3-2800ff70f394_ENSG00000100938.13.5";
chr14	/dev/stdin	exon	24706277	24706358	.	+	.	gene_id "541c5f97-f8aa-4c2c-a9d3-2800ff70f394_ENSG00000100938.13"; transcript_id "541c5f97-f8aa-4c2c-a9d3-2800ff70f394_ENSG00000100938.13"; exon_number "6"; exon_id "541c5f97-f8aa-4c2c-a9d3-2800ff70f394_ENSG00000100938.13.6";
chr14	/dev/stdin	CDS	24706277	24706358	.	+	0	gene_id "541c5f97-f8aa-4c2c-a9d3-2800ff70f394_ENSG00000100938.13"; transcript_id "541c5f97-f8aa-4c2c-a9d3-2800ff70f394_ENSG00000100938.13"; exon_number "6"; exon_id "541c5f97-f8aa-4c2c-a9d3-2800ff70f394_ENSG00000100938.13.6";
chr14	/dev/stdin	exon	24706451	24706557	.	+	.	gene_id "541c5f97-f8aa-4c2c-a9d3-2800ff70f394_ENSG00000100938.13"; transcript_id "541c5f97-f8aa-4c2c-a9d3-2800ff70f394_ENSG00000100938.13"; exon_number "7"; exon_id "541c5f97-f8aa-4c2c-a9d3-2800ff70f394_ENSG00000100938.13.7";
chr14	/dev/stdin	CDS	24706451	24706557	.	+	2	gene_id "541c5f97-f8aa-4c2c-a9d3-2800ff70f394_ENSG00000100938.13"; transcript_id "541c5f97-f8aa-4c2c-a9d3-2800ff70f394_ENSG00000100938.13"; exon_number "7"; exon_id "541c5f97-f8aa-4c2c-a9d3-2800ff70f394_ENSG00000100938.13.7";
chr14	/dev/stdin	exon	24706726	24706768	.	+	.	gene_id "541c5f97-f8aa-4c2c-a9d3-2800ff70f394_ENSG00000100938.13"; transcript_id "541c5f97-f8aa-4c2c-a9d3-2800ff70f394_ENSG00000100938.13"; exon_number "8"; exon_id "541c5f97-f8aa-4c2c-a9d3-2800ff70f394_ENSG00000100938.13.8";
chr14	/dev/stdin	CDS	24706726	24706768	.	+	0	gene_id "541c5f97-f8aa-4c2c-a9d3-2800ff70f394_ENSG00000100938.13"; transcript_id "541c5f97-f8aa-4c2c-a9d3-2800ff70f394_ENSG00000100938.13"; exon_number "8"; exon_id "541c5f97-f8aa-4c2c-a9d3-2800ff70f394_ENSG00000100938.13.8";
chr14	/dev/stdin	exon	24707452	24707611	.	+	.	gene_id "541c5f97-f8aa-4c2c-a9d3-2800ff70f394_ENSG00000100938.13"; transcript_id "541c5f97-f8aa-4c2c-a9d3-2800ff70f394_ENSG00000100938.13"; exon_number "9"; exon_id "541c5f97-f8aa-4c2c-a9d3-2800ff70f394_ENSG00000100938.13.9";
chr14	/dev/stdin	CDS	24707452	24707611	.	+	2	gene_id "541c5f97-f8aa-4c2c-a9d3-2800ff70f394_ENSG00000100938.13"; transcript_id "541c5f97-f8aa-4c2c-a9d3-2800ff70f394_ENSG00000100938.13"; exon_number "9"; exon_id "541c5f97-f8aa-4c2c-a9d3-2800ff70f394_ENSG00000100938.13.9";
chr14	/dev/stdin	exon	24707795	24708410	.	+	.	gene_id "541c5f97-f8aa-4c2c-a9d3-2800ff70f394_ENSG00000100938.13"; transcript_id "541c5f97-f8aa-4c2c-a9d3-2800ff70f394_ENSG00000100938.13"; exon_number "10"; exon_id "541c5f97-f8aa-4c2c-a9d3-2800ff70f394_ENSG00000100938.13.10";
chr14	/dev/stdin	CDS	24707795	24708407	.	+	1	gene_id "541c5f97-f8aa-4c2c-a9d3-2800ff70f394_ENSG00000100938.13"; transcript_id "541c5f97-f8aa-4c2c-a9d3-2800ff70f394_ENSG00000100938.13"; exon_number "10"; exon_id "541c5f97-f8aa-4c2c-a9d3-2800ff70f394_ENSG00000100938.13.10";
chr14	/dev/stdin	start_codon	24702079	24702081	.	+	0	gene_id "541c5f97-f8aa-4c2c-a9d3-2800ff70f394_ENSG00000100938.13"; transcript_id "541c5f97-f8aa-4c2c-a9d3-2800ff70f394_ENSG00000100938.13"; exon_number "1"; exon_id "541c5f97-f8aa-4c2c-a9d3-2800ff70f394_ENSG00000100938.13.1";
chr14	/dev/stdin	stop_codon	24708408	24708410	.	+	0	gene_id "541c5f97-f8aa-4c2c-a9d3-2800ff70f394_ENSG00000100938.13"; transcript_id "541c5f97-f8aa-4c2c-a9d3-2800ff70f394_ENSG00000100938.13"; exon_number "10"; exon_id "541c5f97-f8aa-4c2c-a9d3-2800ff70f394_ENSG00000100938.13.10";
chr14	/dev/stdin	transcript	24702079	24708410	.	+	.	gene_id "2dfd0554-a1b2-459f-8fc1-3f6d7f0edf32_ENSG00000100938.13"; transcript_id "2dfd0554-a1b2-459f-8fc1-3f6d7f0edf32_ENSG00000100938.13";
chr14	/dev/stdin	exon	24702079	24702183	.	+	.	gene_id "2dfd0554-a1b2-459f-8fc1-3f6d7f0edf32_ENSG00000100938.13"; transcript_id "2dfd0554-a1b2-459f-8fc1-3f6d7f0edf32_ENSG00000100938.13"; exon_number "1"; exon_id "2dfd0554-a1b2-459f-8fc1-3f6d7f0edf32_ENSG00000100938.13.1";
chr14	/dev/stdin	CDS	24702079	24702183	.	+	0	gene_id "2dfd0554-a1b2-459f-8fc1-3f6d7f0edf32_ENSG00000100938.13"; transcript_id "2dfd0554-a1b2-459f-8fc1-3f6d7f0edf32_ENSG00000100938.13"; exon_number "1"; exon_id "2dfd0554-a1b2-459f-8fc1-3f6d7f0edf32_ENSG00000100938.13.1";
chr14	/dev/stdin	exon	24702425	24702546	.	+	.	gene_id "2dfd0554-a1b2-459f-8fc1-3f6d7f0edf32_ENSG00000100938.13"; transcript_id "2dfd0554-a1b2-459f-8fc1-3f6d7f0edf32_ENSG00000100938.13"; exon_number "2"; exon_id "2dfd0554-a1b2-459f-8fc1-3f6d7f0edf32_ENSG00000100938.13.2";
chr14	/dev/stdin	CDS	24702425	24702546	.	+	0	gene_id "2dfd0554-a1b2-459f-8fc1-3f6d7f0edf32_ENSG00000100938.13"; transcript_id "2dfd0554-a1b2-459f-8fc1-3f6d7f0edf32_ENSG00000100938.13"; exon_number "2"; exon_id "2dfd0554-a1b2-459f-8fc1-3f6d7f0edf32_ENSG00000100938.13.2";
chr14	/dev/stdin	exon	24702685	24702804	.	+	.	gene_id "2dfd0554-a1b2-459f-8fc1-3f6d7f0edf32_ENSG00000100938.13"; transcript_id "2dfd0554-a1b2-459f-8fc1-3f6d7f0edf32_ENSG00000100938.13"; exon_number "3"; exon_id "2dfd0554-a1b2-459f-8fc1-3f6d7f0edf32_ENSG00000100938.13.3";
chr14	/dev/stdin	CDS	24702685	24702804	.	+	1	gene_id "2dfd0554-a1b2-459f-8fc1-3f6d7f0edf32_ENSG00000100938.13"; transcript_id "2dfd0554-a1b2-459f-8fc1-3f6d7f0edf32_ENSG00000100938.13"; exon_number "3"; exon_id "2dfd0554-a1b2-459f-8fc1-3f6d7f0edf32_ENSG00000100938.13.3";
chr14	/dev/stdin	exon	24704943	24705026	.	+	.	gene_id "2dfd0554-a1b2-459f-8fc1-3f6d7f0edf32_ENSG00000100938.13"; transcript_id "2dfd0554-a1b2-459f-8fc1-3f6d7f0edf32_ENSG00000100938.13"; exon_number "4"; exon_id "2dfd0554-a1b2-459f-8fc1-3f6d7f0edf32_ENSG00000100938.13.4";
chr14	/dev/stdin	CDS	24704943	24705026	.	+	1	gene_id "2dfd0554-a1b2-459f-8fc1-3f6d7f0edf32_ENSG00000100938.13"; transcript_id "2dfd0554-a1b2-459f-8fc1-3f6d7f0edf32_ENSG00000100938.13"; exon_number "4"; exon_id "2dfd0554-a1b2-459f-8fc1-3f6d7f0edf32_ENSG00000100938.13.4";
chr14	/dev/stdin	exon	24705173	24705346	.	+	.	gene_id "2dfd0554-a1b2-459f-8fc1-3f6d7f0edf32_ENSG00000100938.13"; transcript_id "2dfd0554-a1b2-459f-8fc1-3f6d7f0edf32_ENSG00000100938.13"; exon_number "5"; exon_id "2dfd0554-a1b2-459f-8fc1-3f6d7f0edf32_ENSG00000100938.13.5";
chr14	/dev/stdin	CDS	24705173	24705346	.	+	1	gene_id "2dfd0554-a1b2-459f-8fc1-3f6d7f0edf32_ENSG00000100938.13"; transcript_id "2dfd0554-a1b2-459f-8fc1-3f6d7f0edf32_ENSG00000100938.13"; exon_number "5"; exon_id "2dfd0554-a1b2-459f-8fc1-3f6d7f0edf32_ENSG00000100938.13.5";
chr14	/dev/stdin	exon	24706277	24706358	.	+	.	gene_id "2dfd0554-a1b2-459f-8fc1-3f6d7f0edf32_ENSG00000100938.13"; transcript_id "2dfd0554-a1b2-459f-8fc1-3f6d7f0edf32_ENSG00000100938.13"; exon_number "6"; exon_id "2dfd0554-a1b2-459f-8fc1-3f6d7f0edf32_ENSG00000100938.13.6";
chr14	/dev/stdin	CDS	24706277	24706358	.	+	1	gene_id "2dfd0554-a1b2-459f-8fc1-3f6d7f0edf32_ENSG00000100938.13"; transcript_id "2dfd0554-a1b2-459f-8fc1-3f6d7f0edf32_ENSG00000100938.13"; exon_number "6"; exon_id "2dfd0554-a1b2-459f-8fc1-3f6d7f0edf32_ENSG00000100938.13.6";
chr14	/dev/stdin	exon	24706451	24706557	.	+	.	gene_id "2dfd0554-a1b2-459f-8fc1-3f6d7f0edf32_ENSG00000100938.13"; transcript_id "2dfd0554-a1b2-459f-8fc1-3f6d7f0edf32_ENSG00000100938.13"; exon_number "7"; exon_id "2dfd0554-a1b2-459f-8fc1-3f6d7f0edf32_ENSG00000100938.13.7";
chr14	/dev/stdin	CDS	24706451	24706557	.	+	0	gene_id "2dfd0554-a1b2-459f-8fc1-3f6d7f0edf32_ENSG00000100938.13"; transcript_id "2dfd0554-a1b2-459f-8fc1-3f6d7f0edf32_ENSG00000100938.13"; exon_number "7"; exon_id "2dfd0554-a1b2-459f-8fc1-3f6d7f0edf32_ENSG00000100938.13.7";
chr14	/dev/stdin	exon	24706726	24706768	.	+	.	gene_id "2dfd0554-a1b2-459f-8fc1-3f6d7f0edf32_ENSG00000100938.13"; transcript_id "2dfd0554-a1b2-459f-8fc1-3f6d7f0edf32_ENSG00000100938.13"; exon_number "8"; exon_id "2dfd0554-a1b2-459f-8fc1-3f6d7f0edf32_ENSG00000100938.13.8";
chr14	/dev/stdin	CDS	24706726	24706768	.	+	1	gene_id "2dfd0554-a1b2-459f-8fc1-3f6d7f0edf32_ENSG00000100938.13"; transcript_id "2dfd0554-a1b2-459f-8fc1-3f6d7f0edf32_ENSG00000100938.13"; exon_number "8"; exon_id "2dfd0554-a1b2-459f-8fc1-3f6d7f0edf32_ENSG00000100938.13.8";
chr14	/dev/stdin	exon	24707795	24708410	.	+	.	gene_id "2dfd0554-a1b2-459f-8fc1-3f6d7f0edf32_ENSG00000100938.13"; transcript_id "2dfd0554-a1b2-459f-8fc1-3f6d7f0edf32_ENSG00000100938.13"; exon_number "9"; exon_id "2dfd0554-a1b2-459f-8fc1-3f6d7f0edf32_ENSG00000100938.13.9";
chr14	/dev/stdin	CDS	24707795	24708410	.	+	0	gene_id "2dfd0554-a1b2-459f-8fc1-3f6d7f0edf32_ENSG00000100938.13"; transcript_id "2dfd0554-a1b2-459f-8fc1-3f6d7f0edf32_ENSG00000100938.13"; exon_number "9"; exon_id "2dfd0554-a1b2-459f-8fc1-3f6d7f0edf32_ENSG00000100938.13.9";
chr14	/dev/stdin	start_codon	24702079	24702081	.	+	0	gene_id "2dfd0554-a1b2-459f-8fc1-3f6d7f0edf32_ENSG00000100938.13"; transcript_id "2dfd0554-a1b2-459f-8fc1-3f6d7f0edf32_ENSG00000100938.13"; exon_number "1"; exon_id "2dfd0554-a1b2-459f-8fc1-3f6d7f0edf32_ENSG00000100938.13.1";
chr14	/dev/stdin	transcript	24702079	24708410	.	+	.	gene_id "18aaa50b-1ecf-4dcb-85da-305ad9507cbb_ENSG00000100938.13"; transcript_id "18aaa50b-1ecf-4dcb-85da-305ad9507cbb_ENSG00000100938.13";
chr14	/dev/stdin	exon	24702079	24702183	.	+	.	gene_id "18aaa50b-1ecf-4dcb-85da-305ad9507cbb_ENSG00000100938.13"; transcript_id "18aaa50b-1ecf-4dcb-85da-305ad9507cbb_ENSG00000100938.13"; exon_number "1"; exon_id "18aaa50b-1ecf-4dcb-85da-305ad9507cbb_ENSG00000100938.13.1";
chr14	/dev/stdin	CDS	24702079	24702183	.	+	0	gene_id "18aaa50b-1ecf-4dcb-85da-305ad9507cbb_ENSG00000100938.13"; transcript_id "18aaa50b-1ecf-4dcb-85da-305ad9507cbb_ENSG00000100938.13"; exon_number "1"; exon_id "18aaa50b-1ecf-4dcb-85da-305ad9507cbb_ENSG00000100938.13.1";
chr14	/dev/stdin	exon	24702425	24702546	.	+	.	gene_id "18aaa50b-1ecf-4dcb-85da-305ad9507cbb_ENSG00000100938.13"; transcript_id "18aaa50b-1ecf-4dcb-85da-305ad9507cbb_ENSG00000100938.13"; exon_number "2"; exon_id "18aaa50b-1ecf-4dcb-85da-305ad9507cbb_ENSG00000100938.13.2";
chr14	/dev/stdin	CDS	24702425	24702546	.	+	0	gene_id "18aaa50b-1ecf-4dcb-85da-305ad9507cbb_ENSG00000100938.13"; transcript_id "18aaa50b-1ecf-4dcb-85da-305ad9507cbb_ENSG00000100938.13"; exon_number "2"; exon_id "18aaa50b-1ecf-4dcb-85da-305ad9507cbb_ENSG00000100938.13.2";
chr14	/dev/stdin	exon	24702685	24702804	.	+	.	gene_id "18aaa50b-1ecf-4dcb-85da-305ad9507cbb_ENSG00000100938.13"; transcript_id "18aaa50b-1ecf-4dcb-85da-305ad9507cbb_ENSG00000100938.13"; exon_number "3"; exon_id "18aaa50b-1ecf-4dcb-85da-305ad9507cbb_ENSG00000100938.13.3";
chr14	/dev/stdin	CDS	24702685	24702804	.	+	1	gene_id "18aaa50b-1ecf-4dcb-85da-305ad9507cbb_ENSG00000100938.13"; transcript_id "18aaa50b-1ecf-4dcb-85da-305ad9507cbb_ENSG00000100938.13"; exon_number "3"; exon_id "18aaa50b-1ecf-4dcb-85da-305ad9507cbb_ENSG00000100938.13.3";
chr14	/dev/stdin	exon	24704943	24705026	.	+	.	gene_id "18aaa50b-1ecf-4dcb-85da-305ad9507cbb_ENSG00000100938.13"; transcript_id "18aaa50b-1ecf-4dcb-85da-305ad9507cbb_ENSG00000100938.13"; exon_number "4"; exon_id "18aaa50b-1ecf-4dcb-85da-305ad9507cbb_ENSG00000100938.13.4";
chr14	/dev/stdin	CDS	24704943	24705026	.	+	1	gene_id "18aaa50b-1ecf-4dcb-85da-305ad9507cbb_ENSG00000100938.13"; transcript_id "18aaa50b-1ecf-4dcb-85da-305ad9507cbb_ENSG00000100938.13"; exon_number "4"; exon_id "18aaa50b-1ecf-4dcb-85da-305ad9507cbb_ENSG00000100938.13.4";
chr14	/dev/stdin	exon	24705173	24705346	.	+	.	gene_id "18aaa50b-1ecf-4dcb-85da-305ad9507cbb_ENSG00000100938.13"; transcript_id "18aaa50b-1ecf-4dcb-85da-305ad9507cbb_ENSG00000100938.13"; exon_number "5"; exon_id "18aaa50b-1ecf-4dcb-85da-305ad9507cbb_ENSG00000100938.13.5";
chr14	/dev/stdin	CDS	24705173	24705346	.	+	1	gene_id "18aaa50b-1ecf-4dcb-85da-305ad9507cbb_ENSG00000100938.13"; transcript_id "18aaa50b-1ecf-4dcb-85da-305ad9507cbb_ENSG00000100938.13"; exon_number "5"; exon_id "18aaa50b-1ecf-4dcb-85da-305ad9507cbb_ENSG00000100938.13.5";
chr14	/dev/stdin	exon	24706277	24706358	.	+	.	gene_id "18aaa50b-1ecf-4dcb-85da-305ad9507cbb_ENSG00000100938.13"; transcript_id "18aaa50b-1ecf-4dcb-85da-305ad9507cbb_ENSG00000100938.13"; exon_number "6"; exon_id "18aaa50b-1ecf-4dcb-85da-305ad9507cbb_ENSG00000100938.13.6";
chr14	/dev/stdin	CDS	24706277	24706358	.	+	1	gene_id "18aaa50b-1ecf-4dcb-85da-305ad9507cbb_ENSG00000100938.13"; transcript_id "18aaa50b-1ecf-4dcb-85da-305ad9507cbb_ENSG00000100938.13"; exon_number "6"; exon_id "18aaa50b-1ecf-4dcb-85da-305ad9507cbb_ENSG00000100938.13.6";
chr14	/dev/stdin	exon	24706451	24706557	.	+	.	gene_id "18aaa50b-1ecf-4dcb-85da-305ad9507cbb_ENSG00000100938.13"; transcript_id "18aaa50b-1ecf-4dcb-85da-305ad9507cbb_ENSG00000100938.13"; exon_number "7"; exon_id "18aaa50b-1ecf-4dcb-85da-305ad9507cbb_ENSG00000100938.13.7";
chr14	/dev/stdin	CDS	24706451	24706557	.	+	0	gene_id "18aaa50b-1ecf-4dcb-85da-305ad9507cbb_ENSG00000100938.13"; transcript_id "18aaa50b-1ecf-4dcb-85da-305ad9507cbb_ENSG00000100938.13"; exon_number "7"; exon_id "18aaa50b-1ecf-4dcb-85da-305ad9507cbb_ENSG00000100938.13.7";
chr14	/dev/stdin	exon	24706726	24706768	.	+	.	gene_id "18aaa50b-1ecf-4dcb-85da-305ad9507cbb_ENSG00000100938.13"; transcript_id "18aaa50b-1ecf-4dcb-85da-305ad9507cbb_ENSG00000100938.13"; exon_number "8"; exon_id "18aaa50b-1ecf-4dcb-85da-305ad9507cbb_ENSG00000100938.13.8";
chr14	/dev/stdin	CDS	24706726	24706768	.	+	1	gene_id "18aaa50b-1ecf-4dcb-85da-305ad9507cbb_ENSG00000100938.13"; transcript_id "18aaa50b-1ecf-4dcb-85da-305ad9507cbb_ENSG00000100938.13"; exon_number "8"; exon_id "18aaa50b-1ecf-4dcb-85da-305ad9507cbb_ENSG00000100938.13.8";
chr14	/dev/stdin	exon	24707452	24707611	.	+	.	gene_id "18aaa50b-1ecf-4dcb-85da-305ad9507cbb_ENSG00000100938.13"; transcript_id "18aaa50b-1ecf-4dcb-85da-305ad9507cbb_ENSG00000100938.13"; exon_number "9"; exon_id "18aaa50b-1ecf-4dcb-85da-305ad9507cbb_ENSG00000100938.13.9";
chr14	/dev/stdin	CDS	24707452	24707611	.	+	0	gene_id "18aaa50b-1ecf-4dcb-85da-305ad9507cbb_ENSG00000100938.13"; transcript_id "18aaa50b-1ecf-4dcb-85da-305ad9507cbb_ENSG00000100938.13"; exon_number "9"; exon_id "18aaa50b-1ecf-4dcb-85da-305ad9507cbb_ENSG00000100938.13.9";
chr14	/dev/stdin	exon	24707797	24708410	.	+	.	gene_id "18aaa50b-1ecf-4dcb-85da-305ad9507cbb_ENSG00000100938.13"; transcript_id "18aaa50b-1ecf-4dcb-85da-305ad9507cbb_ENSG00000100938.13"; exon_number "10"; exon_id "18aaa50b-1ecf-4dcb-85da-305ad9507cbb_ENSG00000100938.13.10";
chr14	/dev/stdin	CDS	24707797	24708407	.	+	2	gene_id "18aaa50b-1ecf-4dcb-85da-305ad9507cbb_ENSG00000100938.13"; transcript_id "18aaa50b-1ecf-4dcb-85da-305ad9507cbb_ENSG00000100938.13"; exon_number "10"; exon_id "18aaa50b-1ecf-4dcb-85da-305ad9507cbb_ENSG00000100938.13.10";
chr14	/dev/stdin	start_codon	24702079	24702081	.	+	0	gene_id "18aaa50b-1ecf-4dcb-85da-305ad9507cbb_ENSG00000100938.13"; transcript_id "18aaa50b-1ecf-4dcb-85da-305ad9507cbb_ENSG00000100938.13"; exon_number "1"; exon_id "18aaa50b-1ecf-4dcb-85da-305ad9507cbb_ENSG00000100938.13.1";
chr14	/dev/stdin	stop_codon	24708408	24708410	.	+	0	gene_id "18aaa50b-1ecf-4dcb-85da-305ad9507cbb_ENSG00000100938.13"; transcript_id "18aaa50b-1ecf-4dcb-85da-305ad9507cbb_ENSG00000100938.13"; exon_number "10"; exon_id "18aaa50b-1ecf-4dcb-85da-305ad9507cbb_ENSG00000100938.13.10";
chr14	/dev/stdin	transcript	24702318	24708410	.	+	.	gene_id "c8e6a216-aaf7-48bb-ad96-6ff829e28ed2_ENSG00000100938.13"; transcript_id "c8e6a216-aaf7-48bb-ad96-6ff829e28ed2_ENSG00000100938.13";
chr14	/dev/stdin	exon	24702318	24702546	.	+	.	gene_id "c8e6a216-aaf7-48bb-ad96-6ff829e28ed2_ENSG00000100938.13"; transcript_id "c8e6a216-aaf7-48bb-ad96-6ff829e28ed2_ENSG00000100938.13"; exon_number "1"; exon_id "c8e6a216-aaf7-48bb-ad96-6ff829e28ed2_ENSG00000100938.13.1";
chr14	/dev/stdin	CDS	24702318	24702546	.	+	0	gene_id "c8e6a216-aaf7-48bb-ad96-6ff829e28ed2_ENSG00000100938.13"; transcript_id "c8e6a216-aaf7-48bb-ad96-6ff829e28ed2_ENSG00000100938.13"; exon_number "1"; exon_id "c8e6a216-aaf7-48bb-ad96-6ff829e28ed2_ENSG00000100938.13.1";
chr14	/dev/stdin	exon	24702685	24702804	.	+	.	gene_id "c8e6a216-aaf7-48bb-ad96-6ff829e28ed2_ENSG00000100938.13"; transcript_id "c8e6a216-aaf7-48bb-ad96-6ff829e28ed2_ENSG00000100938.13"; exon_number "2"; exon_id "c8e6a216-aaf7-48bb-ad96-6ff829e28ed2_ENSG00000100938.13.2";
chr14	/dev/stdin	CDS	24702685	24702804	.	+	2	gene_id "c8e6a216-aaf7-48bb-ad96-6ff829e28ed2_ENSG00000100938.13"; transcript_id "c8e6a216-aaf7-48bb-ad96-6ff829e28ed2_ENSG00000100938.13"; exon_number "2"; exon_id "c8e6a216-aaf7-48bb-ad96-6ff829e28ed2_ENSG00000100938.13.2";
chr14	/dev/stdin	exon	24704943	24705026	.	+	.	gene_id "c8e6a216-aaf7-48bb-ad96-6ff829e28ed2_ENSG00000100938.13"; transcript_id "c8e6a216-aaf7-48bb-ad96-6ff829e28ed2_ENSG00000100938.13"; exon_number "3"; exon_id "c8e6a216-aaf7-48bb-ad96-6ff829e28ed2_ENSG00000100938.13.3";
chr14	/dev/stdin	CDS	24704943	24705026	.	+	2	gene_id "c8e6a216-aaf7-48bb-ad96-6ff829e28ed2_ENSG00000100938.13"; transcript_id "c8e6a216-aaf7-48bb-ad96-6ff829e28ed2_ENSG00000100938.13"; exon_number "3"; exon_id "c8e6a216-aaf7-48bb-ad96-6ff829e28ed2_ENSG00000100938.13.3";
chr14	/dev/stdin	exon	24705173	24705346	.	+	.	gene_id "c8e6a216-aaf7-48bb-ad96-6ff829e28ed2_ENSG00000100938.13"; transcript_id "c8e6a216-aaf7-48bb-ad96-6ff829e28ed2_ENSG00000100938.13"; exon_number "4"; exon_id "c8e6a216-aaf7-48bb-ad96-6ff829e28ed2_ENSG00000100938.13.4";
chr14	/dev/stdin	CDS	24705173	24705346	.	+	2	gene_id "c8e6a216-aaf7-48bb-ad96-6ff829e28ed2_ENSG00000100938.13"; transcript_id "c8e6a216-aaf7-48bb-ad96-6ff829e28ed2_ENSG00000100938.13"; exon_number "4"; exon_id "c8e6a216-aaf7-48bb-ad96-6ff829e28ed2_ENSG00000100938.13.4";
chr14	/dev/stdin	exon	24706277	24706358	.	+	.	gene_id "c8e6a216-aaf7-48bb-ad96-6ff829e28ed2_ENSG00000100938.13"; transcript_id "c8e6a216-aaf7-48bb-ad96-6ff829e28ed2_ENSG00000100938.13"; exon_number "5"; exon_id "c8e6a216-aaf7-48bb-ad96-6ff829e28ed2_ENSG00000100938.13.5";
chr14	/dev/stdin	CDS	24706277	24706358	.	+	2	gene_id "c8e6a216-aaf7-48bb-ad96-6ff829e28ed2_ENSG00000100938.13"; transcript_id "c8e6a216-aaf7-48bb-ad96-6ff829e28ed2_ENSG00000100938.13"; exon_number "5"; exon_id "c8e6a216-aaf7-48bb-ad96-6ff829e28ed2_ENSG00000100938.13.5";
chr14	/dev/stdin	exon	24706451	24706557	.	+	.	gene_id "c8e6a216-aaf7-48bb-ad96-6ff829e28ed2_ENSG00000100938.13"; transcript_id "c8e6a216-aaf7-48bb-ad96-6ff829e28ed2_ENSG00000100938.13"; exon_number "6"; exon_id "c8e6a216-aaf7-48bb-ad96-6ff829e28ed2_ENSG00000100938.13.6";
chr14	/dev/stdin	CDS	24706451	24706557	.	+	1	gene_id "c8e6a216-aaf7-48bb-ad96-6ff829e28ed2_ENSG00000100938.13"; transcript_id "c8e6a216-aaf7-48bb-ad96-6ff829e28ed2_ENSG00000100938.13"; exon_number "6"; exon_id "c8e6a216-aaf7-48bb-ad96-6ff829e28ed2_ENSG00000100938.13.6";
chr14	/dev/stdin	exon	24706726	24706768	.	+	.	gene_id "c8e6a216-aaf7-48bb-ad96-6ff829e28ed2_ENSG00000100938.13"; transcript_id "c8e6a216-aaf7-48bb-ad96-6ff829e28ed2_ENSG00000100938.13"; exon_number "7"; exon_id "c8e6a216-aaf7-48bb-ad96-6ff829e28ed2_ENSG00000100938.13.7";
chr14	/dev/stdin	CDS	24706726	24706768	.	+	2	gene_id "c8e6a216-aaf7-48bb-ad96-6ff829e28ed2_ENSG00000100938.13"; transcript_id "c8e6a216-aaf7-48bb-ad96-6ff829e28ed2_ENSG00000100938.13"; exon_number "7"; exon_id "c8e6a216-aaf7-48bb-ad96-6ff829e28ed2_ENSG00000100938.13.7";
chr14	/dev/stdin	exon	24707452	24707611	.	+	.	gene_id "c8e6a216-aaf7-48bb-ad96-6ff829e28ed2_ENSG00000100938.13"; transcript_id "c8e6a216-aaf7-48bb-ad96-6ff829e28ed2_ENSG00000100938.13"; exon_number "8"; exon_id "c8e6a216-aaf7-48bb-ad96-6ff829e28ed2_ENSG00000100938.13.8";
chr14	/dev/stdin	CDS	24707452	24707611	.	+	1	gene_id "c8e6a216-aaf7-48bb-ad96-6ff829e28ed2_ENSG00000100938.13"; transcript_id "c8e6a216-aaf7-48bb-ad96-6ff829e28ed2_ENSG00000100938.13"; exon_number "8"; exon_id "c8e6a216-aaf7-48bb-ad96-6ff829e28ed2_ENSG00000100938.13.8";
chr14	/dev/stdin	exon	24707833	24708410	.	+	.	gene_id "c8e6a216-aaf7-48bb-ad96-6ff829e28ed2_ENSG00000100938.13"; transcript_id "c8e6a216-aaf7-48bb-ad96-6ff829e28ed2_ENSG00000100938.13"; exon_number "9"; exon_id "c8e6a216-aaf7-48bb-ad96-6ff829e28ed2_ENSG00000100938.13.9";
chr14	/dev/stdin	CDS	24707833	24708410	.	+	0	gene_id "c8e6a216-aaf7-48bb-ad96-6ff829e28ed2_ENSG00000100938.13"; transcript_id "c8e6a216-aaf7-48bb-ad96-6ff829e28ed2_ENSG00000100938.13"; exon_number "9"; exon_id "c8e6a216-aaf7-48bb-ad96-6ff829e28ed2_ENSG00000100938.13.9";
chr14	/dev/stdin	start_codon	24702318	24702320	.	+	0	gene_id "c8e6a216-aaf7-48bb-ad96-6ff829e28ed2_ENSG00000100938.13"; transcript_id "c8e6a216-aaf7-48bb-ad96-6ff829e28ed2_ENSG00000100938.13"; exon_number "1"; exon_id "c8e6a216-aaf7-48bb-ad96-6ff829e28ed2_ENSG00000100938.13.1";
chr14	/dev/stdin	transcript	24702685	24708410	.	+	.	gene_id "4bca98fe-f9d8-485f-8c8f-08a784d181fe_ENSG00000100938.13"; transcript_id "4bca98fe-f9d8-485f-8c8f-08a784d181fe_ENSG00000100938.13";
chr14	/dev/stdin	exon	24702685	24702804	.	+	.	gene_id "4bca98fe-f9d8-485f-8c8f-08a784d181fe_ENSG00000100938.13"; transcript_id "4bca98fe-f9d8-485f-8c8f-08a784d181fe_ENSG00000100938.13"; exon_number "1"; exon_id "4bca98fe-f9d8-485f-8c8f-08a784d181fe_ENSG00000100938.13.1";
chr14	/dev/stdin	CDS	24702685	24702804	.	+	0	gene_id "4bca98fe-f9d8-485f-8c8f-08a784d181fe_ENSG00000100938.13"; transcript_id "4bca98fe-f9d8-485f-8c8f-08a784d181fe_ENSG00000100938.13"; exon_number "1"; exon_id "4bca98fe-f9d8-485f-8c8f-08a784d181fe_ENSG00000100938.13.1";
chr14	/dev/stdin	exon	24704943	24705026	.	+	.	gene_id "4bca98fe-f9d8-485f-8c8f-08a784d181fe_ENSG00000100938.13"; transcript_id "4bca98fe-f9d8-485f-8c8f-08a784d181fe_ENSG00000100938.13"; exon_number "2"; exon_id "4bca98fe-f9d8-485f-8c8f-08a784d181fe_ENSG00000100938.13.2";
chr14	/dev/stdin	CDS	24704943	24705026	.	+	0	gene_id "4bca98fe-f9d8-485f-8c8f-08a784d181fe_ENSG00000100938.13"; transcript_id "4bca98fe-f9d8-485f-8c8f-08a784d181fe_ENSG00000100938.13"; exon_number "2"; exon_id "4bca98fe-f9d8-485f-8c8f-08a784d181fe_ENSG00000100938.13.2";
chr14	/dev/stdin	exon	24705173	24705346	.	+	.	gene_id "4bca98fe-f9d8-485f-8c8f-08a784d181fe_ENSG00000100938.13"; transcript_id "4bca98fe-f9d8-485f-8c8f-08a784d181fe_ENSG00000100938.13"; exon_number "3"; exon_id "4bca98fe-f9d8-485f-8c8f-08a784d181fe_ENSG00000100938.13.3";
chr14	/dev/stdin	CDS	24705173	24705346	.	+	0	gene_id "4bca98fe-f9d8-485f-8c8f-08a784d181fe_ENSG00000100938.13"; transcript_id "4bca98fe-f9d8-485f-8c8f-08a784d181fe_ENSG00000100938.13"; exon_number "3"; exon_id "4bca98fe-f9d8-485f-8c8f-08a784d181fe_ENSG00000100938.13.3";
chr14	/dev/stdin	exon	24706277	24706358	.	+	.	gene_id "4bca98fe-f9d8-485f-8c8f-08a784d181fe_ENSG00000100938.13"; transcript_id "4bca98fe-f9d8-485f-8c8f-08a784d181fe_ENSG00000100938.13"; exon_number "4"; exon_id "4bca98fe-f9d8-485f-8c8f-08a784d181fe_ENSG00000100938.13.4";
chr14	/dev/stdin	CDS	24706277	24706358	.	+	0	gene_id "4bca98fe-f9d8-485f-8c8f-08a784d181fe_ENSG00000100938.13"; transcript_id "4bca98fe-f9d8-485f-8c8f-08a784d181fe_ENSG00000100938.13"; exon_number "4"; exon_id "4bca98fe-f9d8-485f-8c8f-08a784d181fe_ENSG00000100938.13.4";
chr14	/dev/stdin	exon	24706451	24706557	.	+	.	gene_id "4bca98fe-f9d8-485f-8c8f-08a784d181fe_ENSG00000100938.13"; transcript_id "4bca98fe-f9d8-485f-8c8f-08a784d181fe_ENSG00000100938.13"; exon_number "5"; exon_id "4bca98fe-f9d8-485f-8c8f-08a784d181fe_ENSG00000100938.13.5";
chr14	/dev/stdin	CDS	24706451	24706557	.	+	2	gene_id "4bca98fe-f9d8-485f-8c8f-08a784d181fe_ENSG00000100938.13"; transcript_id "4bca98fe-f9d8-485f-8c8f-08a784d181fe_ENSG00000100938.13"; exon_number "5"; exon_id "4bca98fe-f9d8-485f-8c8f-08a784d181fe_ENSG00000100938.13.5";
chr14	/dev/stdin	exon	24706726	24708410	.	+	.	gene_id "4bca98fe-f9d8-485f-8c8f-08a784d181fe_ENSG00000100938.13"; transcript_id "4bca98fe-f9d8-485f-8c8f-08a784d181fe_ENSG00000100938.13"; exon_number "6"; exon_id "4bca98fe-f9d8-485f-8c8f-08a784d181fe_ENSG00000100938.13.6";
chr14	/dev/stdin	CDS	24706726	24708410	.	+	0	gene_id "4bca98fe-f9d8-485f-8c8f-08a784d181fe_ENSG00000100938.13"; transcript_id "4bca98fe-f9d8-485f-8c8f-08a784d181fe_ENSG00000100938.13"; exon_number "6"; exon_id "4bca98fe-f9d8-485f-8c8f-08a784d181fe_ENSG00000100938.13.6";
chr14	/dev/stdin	start_codon	24702685	24702687	.	+	0	gene_id "4bca98fe-f9d8-485f-8c8f-08a784d181fe_ENSG00000100938.13"; transcript_id "4bca98fe-f9d8-485f-8c8f-08a784d181fe_ENSG00000100938.13"; exon_number "1"; exon_id "4bca98fe-f9d8-485f-8c8f-08a784d181fe_ENSG00000100938.13.1";
chr14	/dev/stdin	transcript	24708608	24711179	.	-	.	gene_id "ee43f032-6949-44ef-a902-41f351c64a43_ENSG00000092330.11"; transcript_id "ee43f032-6949-44ef-a902-41f351c64a43_ENSG00000092330.11";
chr14	/dev/stdin	exon	24708608	24710081	.	-	.	gene_id "ee43f032-6949-44ef-a902-41f351c64a43_ENSG00000092330.11"; transcript_id "ee43f032-6949-44ef-a902-41f351c64a43_ENSG00000092330.11"; exon_number "1"; exon_id "ee43f032-6949-44ef-a902-41f351c64a43_ENSG00000092330.11.1";
chr14	/dev/stdin	CDS	24708608	24710081	.	-	2	gene_id "ee43f032-6949-44ef-a902-41f351c64a43_ENSG00000092330.11"; transcript_id "ee43f032-6949-44ef-a902-41f351c64a43_ENSG00000092330.11"; exon_number "1"; exon_id "ee43f032-6949-44ef-a902-41f351c64a43_ENSG00000092330.11.1";
chr14	/dev/stdin	exon	24710226	24710322	.	-	.	gene_id "ee43f032-6949-44ef-a902-41f351c64a43_ENSG00000092330.11"; transcript_id "ee43f032-6949-44ef-a902-41f351c64a43_ENSG00000092330.11"; exon_number "2"; exon_id "ee43f032-6949-44ef-a902-41f351c64a43_ENSG00000092330.11.2";
chr14	/dev/stdin	CDS	24710226	24710322	.	-	0	gene_id "ee43f032-6949-44ef-a902-41f351c64a43_ENSG00000092330.11"; transcript_id "ee43f032-6949-44ef-a902-41f351c64a43_ENSG00000092330.11"; exon_number "2"; exon_id "ee43f032-6949-44ef-a902-41f351c64a43_ENSG00000092330.11.2";
chr14	/dev/stdin	exon	24710410	24710517	.	-	.	gene_id "ee43f032-6949-44ef-a902-41f351c64a43_ENSG00000092330.11"; transcript_id "ee43f032-6949-44ef-a902-41f351c64a43_ENSG00000092330.11"; exon_number "3"; exon_id "ee43f032-6949-44ef-a902-41f351c64a43_ENSG00000092330.11.3";
chr14	/dev/stdin	CDS	24710410	24710517	.	-	0	gene_id "ee43f032-6949-44ef-a902-41f351c64a43_ENSG00000092330.11"; transcript_id "ee43f032-6949-44ef-a902-41f351c64a43_ENSG00000092330.11"; exon_number "3"; exon_id "ee43f032-6949-44ef-a902-41f351c64a43_ENSG00000092330.11.3";
chr14	/dev/stdin	exon	24710881	24710982	.	-	.	gene_id "ee43f032-6949-44ef-a902-41f351c64a43_ENSG00000092330.11"; transcript_id "ee43f032-6949-44ef-a902-41f351c64a43_ENSG00000092330.11"; exon_number "4"; exon_id "ee43f032-6949-44ef-a902-41f351c64a43_ENSG00000092330.11.4";
chr14	/dev/stdin	CDS	24710881	24710982	.	-	0	gene_id "ee43f032-6949-44ef-a902-41f351c64a43_ENSG00000092330.11"; transcript_id "ee43f032-6949-44ef-a902-41f351c64a43_ENSG00000092330.11"; exon_number "4"; exon_id "ee43f032-6949-44ef-a902-41f351c64a43_ENSG00000092330.11.4";
chr14	/dev/stdin	exon	24711096	24711179	.	-	.	gene_id "ee43f032-6949-44ef-a902-41f351c64a43_ENSG00000092330.11"; transcript_id "ee43f032-6949-44ef-a902-41f351c64a43_ENSG00000092330.11"; exon_number "5"; exon_id "ee43f032-6949-44ef-a902-41f351c64a43_ENSG00000092330.11.5";
chr14	/dev/stdin	CDS	24711096	24711179	.	-	0	gene_id "ee43f032-6949-44ef-a902-41f351c64a43_ENSG00000092330.11"; transcript_id "ee43f032-6949-44ef-a902-41f351c64a43_ENSG00000092330.11"; exon_number "5"; exon_id "ee43f032-6949-44ef-a902-41f351c64a43_ENSG00000092330.11.5";
chr14	/dev/stdin	start_codon	24711177	24711179	.	-	0	gene_id "ee43f032-6949-44ef-a902-41f351c64a43_ENSG00000092330.11"; transcript_id "ee43f032-6949-44ef-a902-41f351c64a43_ENSG00000092330.11"; exon_number "5"; exon_id "ee43f032-6949-44ef-a902-41f351c64a43_ENSG00000092330.11.5";
chr14	/dev/stdin	transcript	24708850	24711791	.	-	.	gene_id "ENST00000399423.4_ENSG00000092330.11"; transcript_id "ENST00000399423.4_ENSG00000092330.11";
chr14	/dev/stdin	exon	24708850	24710081	.	-	.	gene_id "ENST00000399423.4_ENSG00000092330.11"; transcript_id "ENST00000399423.4_ENSG00000092330.11"; exon_number "1"; exon_id "ENST00000399423.4_ENSG00000092330.11.1";
chr14	/dev/stdin	CDS	24708850	24710081	.	-	1	gene_id "ENST00000399423.4_ENSG00000092330.11"; transcript_id "ENST00000399423.4_ENSG00000092330.11"; exon_number "1"; exon_id "ENST00000399423.4_ENSG00000092330.11.1";
chr14	/dev/stdin	exon	24710226	24710322	.	-	.	gene_id "ENST00000399423.4_ENSG00000092330.11"; transcript_id "ENST00000399423.4_ENSG00000092330.11"; exon_number "2"; exon_id "ENST00000399423.4_ENSG00000092330.11.2";
chr14	/dev/stdin	CDS	24710226	24710322	.	-	2	gene_id "ENST00000399423.4_ENSG00000092330.11"; transcript_id "ENST00000399423.4_ENSG00000092330.11"; exon_number "2"; exon_id "ENST00000399423.4_ENSG00000092330.11.2";
chr14	/dev/stdin	exon	24710410	24710517	.	-	.	gene_id "ENST00000399423.4_ENSG00000092330.11"; transcript_id "ENST00000399423.4_ENSG00000092330.11"; exon_number "3"; exon_id "ENST00000399423.4_ENSG00000092330.11.3";
chr14	/dev/stdin	CDS	24710410	24710517	.	-	2	gene_id "ENST00000399423.4_ENSG00000092330.11"; transcript_id "ENST00000399423.4_ENSG00000092330.11"; exon_number "3"; exon_id "ENST00000399423.4_ENSG00000092330.11.3";
chr14	/dev/stdin	exon	24710881	24710982	.	-	.	gene_id "ENST00000399423.4_ENSG00000092330.11"; transcript_id "ENST00000399423.4_ENSG00000092330.11"; exon_number "4"; exon_id "ENST00000399423.4_ENSG00000092330.11.4";
chr14	/dev/stdin	CDS	24710881	24710982	.	-	2	gene_id "ENST00000399423.4_ENSG00000092330.11"; transcript_id "ENST00000399423.4_ENSG00000092330.11"; exon_number "4"; exon_id "ENST00000399423.4_ENSG00000092330.11.4";
chr14	/dev/stdin	exon	24711096	24711200	.	-	.	gene_id "ENST00000399423.4_ENSG00000092330.11"; transcript_id "ENST00000399423.4_ENSG00000092330.11"; exon_number "5"; exon_id "ENST00000399423.4_ENSG00000092330.11.5";
chr14	/dev/stdin	CDS	24711096	24711200	.	-	2	gene_id "ENST00000399423.4_ENSG00000092330.11"; transcript_id "ENST00000399423.4_ENSG00000092330.11"; exon_number "5"; exon_id "ENST00000399423.4_ENSG00000092330.11.5";
chr14	/dev/stdin	exon	24711347	24711791	.	-	.	gene_id "ENST00000399423.4_ENSG00000092330.11"; transcript_id "ENST00000399423.4_ENSG00000092330.11"; exon_number "6"; exon_id "ENST00000399423.4_ENSG00000092330.11.6";
chr14	/dev/stdin	CDS	24711347	24711791	.	-	0	gene_id "ENST00000399423.4_ENSG00000092330.11"; transcript_id "ENST00000399423.4_ENSG00000092330.11"; exon_number "6"; exon_id "ENST00000399423.4_ENSG00000092330.11.6";
chr14	/dev/stdin	start_codon	24711789	24711791	.	-	0	gene_id "ENST00000399423.4_ENSG00000092330.11"; transcript_id "ENST00000399423.4_ENSG00000092330.11"; exon_number "6"; exon_id "ENST00000399423.4_ENSG00000092330.11.6";
chr14	/dev/stdin	transcript	24709449	24711791	.	-	.	gene_id "ENST00000399423.4-2_ENSG00000092330.11"; transcript_id "ENST00000399423.4-2_ENSG00000092330.11";
chr14	/dev/stdin	exon	24709449	24710081	.	-	.	gene_id "ENST00000399423.4-2_ENSG00000092330.11"; transcript_id "ENST00000399423.4-2_ENSG00000092330.11"; exon_number "1"; exon_id "ENST00000399423.4-2_ENSG00000092330.11.1";
chr14	/dev/stdin	CDS	24709449	24710081	.	-	1	gene_id "ENST00000399423.4-2_ENSG00000092330.11"; transcript_id "ENST00000399423.4-2_ENSG00000092330.11"; exon_number "1"; exon_id "ENST00000399423.4-2_ENSG00000092330.11.1";
chr14	/dev/stdin	exon	24710226	24710322	.	-	.	gene_id "ENST00000399423.4-2_ENSG00000092330.11"; transcript_id "ENST00000399423.4-2_ENSG00000092330.11"; exon_number "2"; exon_id "ENST00000399423.4-2_ENSG00000092330.11.2";
chr14	/dev/stdin	CDS	24710226	24710322	.	-	2	gene_id "ENST00000399423.4-2_ENSG00000092330.11"; transcript_id "ENST00000399423.4-2_ENSG00000092330.11"; exon_number "2"; exon_id "ENST00000399423.4-2_ENSG00000092330.11.2";
chr14	/dev/stdin	exon	24710410	24710517	.	-	.	gene_id "ENST00000399423.4-2_ENSG00000092330.11"; transcript_id "ENST00000399423.4-2_ENSG00000092330.11"; exon_number "3"; exon_id "ENST00000399423.4-2_ENSG00000092330.11.3";
chr14	/dev/stdin	CDS	24710410	24710517	.	-	2	gene_id "ENST00000399423.4-2_ENSG00000092330.11"; transcript_id "ENST00000399423.4-2_ENSG00000092330.11"; exon_number "3"; exon_id "ENST00000399423.4-2_ENSG00000092330.11.3";
chr14	/dev/stdin	exon	24710881	24710982	.	-	.	gene_id "ENST00000399423.4-2_ENSG00000092330.11"; transcript_id "ENST00000399423.4-2_ENSG00000092330.11"; exon_number "4"; exon_id "ENST00000399423.4-2_ENSG00000092330.11.4";
chr14	/dev/stdin	CDS	24710881	24710982	.	-	2	gene_id "ENST00000399423.4-2_ENSG00000092330.11"; transcript_id "ENST00000399423.4-2_ENSG00000092330.11"; exon_number "4"; exon_id "ENST00000399423.4-2_ENSG00000092330.11.4";
chr14	/dev/stdin	exon	24711096	24711200	.	-	.	gene_id "ENST00000399423.4-2_ENSG00000092330.11"; transcript_id "ENST00000399423.4-2_ENSG00000092330.11"; exon_number "5"; exon_id "ENST00000399423.4-2_ENSG00000092330.11.5";
chr14	/dev/stdin	CDS	24711096	24711200	.	-	2	gene_id "ENST00000399423.4-2_ENSG00000092330.11"; transcript_id "ENST00000399423.4-2_ENSG00000092330.11"; exon_number "5"; exon_id "ENST00000399423.4-2_ENSG00000092330.11.5";
chr14	/dev/stdin	exon	24711347	24711791	.	-	.	gene_id "ENST00000399423.4-2_ENSG00000092330.11"; transcript_id "ENST00000399423.4-2_ENSG00000092330.11"; exon_number "6"; exon_id "ENST00000399423.4-2_ENSG00000092330.11.6";
chr14	/dev/stdin	CDS	24711347	24711791	.	-	0	gene_id "ENST00000399423.4-2_ENSG00000092330.11"; transcript_id "ENST00000399423.4-2_ENSG00000092330.11"; exon_number "6"; exon_id "ENST00000399423.4-2_ENSG00000092330.11.6";
chr14	/dev/stdin	start_codon	24711789	24711791	.	-	0	gene_id "ENST00000399423.4-2_ENSG00000092330.11"; transcript_id "ENST00000399423.4-2_ENSG00000092330.11"; exon_number "6"; exon_id "ENST00000399423.4-2_ENSG00000092330.11.6";
chr14	/dev/stdin	transcript	24708850	24711791	.	-	.	gene_id "ENST00000267415.7_ENSG00000092330.11"; transcript_id "ENST00000267415.7_ENSG00000092330.11";
chr14	/dev/stdin	exon	24708850	24709137	.	-	.	gene_id "ENST00000267415.7_ENSG00000092330.11"; transcript_id "ENST00000267415.7_ENSG00000092330.11"; exon_number "1"; exon_id "ENST00000267415.7_ENSG00000092330.11.1";
chr14	/dev/stdin	CDS	24708850	24709137	.	-	2	gene_id "ENST00000267415.7_ENSG00000092330.11"; transcript_id "ENST00000267415.7_ENSG00000092330.11"; exon_number "1"; exon_id "ENST00000267415.7_ENSG00000092330.11.1";
chr14	/dev/stdin	exon	24709270	24709361	.	-	.	gene_id "ENST00000267415.7_ENSG00000092330.11"; transcript_id "ENST00000267415.7_ENSG00000092330.11"; exon_number "2"; exon_id "ENST00000267415.7_ENSG00000092330.11.2";
chr14	/dev/stdin	CDS	24709270	24709361	.	-	1	gene_id "ENST00000267415.7_ENSG00000092330.11"; transcript_id "ENST00000267415.7_ENSG00000092330.11"; exon_number "2"; exon_id "ENST00000267415.7_ENSG00000092330.11.2";
chr14	/dev/stdin	exon	24709469	24709536	.	-	.	gene_id "ENST00000267415.7_ENSG00000092330.11"; transcript_id "ENST00000267415.7_ENSG00000092330.11"; exon_number "3"; exon_id "ENST00000267415.7_ENSG00000092330.11.3";
chr14	/dev/stdin	CDS	24709469	24709536	.	-	0	gene_id "ENST00000267415.7_ENSG00000092330.11"; transcript_id "ENST00000267415.7_ENSG00000092330.11"; exon_number "3"; exon_id "ENST00000267415.7_ENSG00000092330.11.3";
chr14	/dev/stdin	exon	24709625	24710081	.	-	.	gene_id "ENST00000267415.7_ENSG00000092330.11"; transcript_id "ENST00000267415.7_ENSG00000092330.11"; exon_number "4"; exon_id "ENST00000267415.7_ENSG00000092330.11.4";
chr14	/dev/stdin	CDS	24709625	24710081	.	-	1	gene_id "ENST00000267415.7_ENSG00000092330.11"; transcript_id "ENST00000267415.7_ENSG00000092330.11"; exon_number "4"; exon_id "ENST00000267415.7_ENSG00000092330.11.4";
chr14	/dev/stdin	exon	24710226	24710322	.	-	.	gene_id "ENST00000267415.7_ENSG00000092330.11"; transcript_id "ENST00000267415.7_ENSG00000092330.11"; exon_number "5"; exon_id "ENST00000267415.7_ENSG00000092330.11.5";
chr14	/dev/stdin	CDS	24710226	24710322	.	-	2	gene_id "ENST00000267415.7_ENSG00000092330.11"; transcript_id "ENST00000267415.7_ENSG00000092330.11"; exon_number "5"; exon_id "ENST00000267415.7_ENSG00000092330.11.5";
chr14	/dev/stdin	exon	24710410	24710517	.	-	.	gene_id "ENST00000267415.7_ENSG00000092330.11"; transcript_id "ENST00000267415.7_ENSG00000092330.11"; exon_number "6"; exon_id "ENST00000267415.7_ENSG00000092330.11.6";
chr14	/dev/stdin	CDS	24710410	24710517	.	-	2	gene_id "ENST00000267415.7_ENSG00000092330.11"; transcript_id "ENST00000267415.7_ENSG00000092330.11"; exon_number "6"; exon_id "ENST00000267415.7_ENSG00000092330.11.6";
chr14	/dev/stdin	exon	24710881	24710982	.	-	.	gene_id "ENST00000267415.7_ENSG00000092330.11"; transcript_id "ENST00000267415.7_ENSG00000092330.11"; exon_number "7"; exon_id "ENST00000267415.7_ENSG00000092330.11.7";
chr14	/dev/stdin	CDS	24710881	24710982	.	-	2	gene_id "ENST00000267415.7_ENSG00000092330.11"; transcript_id "ENST00000267415.7_ENSG00000092330.11"; exon_number "7"; exon_id "ENST00000267415.7_ENSG00000092330.11.7";
chr14	/dev/stdin	exon	24711096	24711200	.	-	.	gene_id "ENST00000267415.7_ENSG00000092330.11"; transcript_id "ENST00000267415.7_ENSG00000092330.11"; exon_number "8"; exon_id "ENST00000267415.7_ENSG00000092330.11.8";
chr14	/dev/stdin	CDS	24711096	24711200	.	-	2	gene_id "ENST00000267415.7_ENSG00000092330.11"; transcript_id "ENST00000267415.7_ENSG00000092330.11"; exon_number "8"; exon_id "ENST00000267415.7_ENSG00000092330.11.8";
chr14	/dev/stdin	exon	24711347	24711791	.	-	.	gene_id "ENST00000267415.7_ENSG00000092330.11"; transcript_id "ENST00000267415.7_ENSG00000092330.11"; exon_number "9"; exon_id "ENST00000267415.7_ENSG00000092330.11.9";
chr14	/dev/stdin	CDS	24711347	24711791	.	-	0	gene_id "ENST00000267415.7_ENSG00000092330.11"; transcript_id "ENST00000267415.7_ENSG00000092330.11"; exon_number "9"; exon_id "ENST00000267415.7_ENSG00000092330.11.9";
chr14	/dev/stdin	start_codon	24711789	24711791	.	-	0	gene_id "ENST00000267415.7_ENSG00000092330.11"; transcript_id "ENST00000267415.7_ENSG00000092330.11"; exon_number "9"; exon_id "ENST00000267415.7_ENSG00000092330.11.9";
chr14	/dev/stdin	transcript	24708850	24711791	.	-	.	gene_id "a30e7bfe-08f0-4c0c-9399-f5d3eb317609_ENSG00000092330.11"; transcript_id "a30e7bfe-08f0-4c0c-9399-f5d3eb317609_ENSG00000092330.11";
chr14	/dev/stdin	exon	24708850	24710081	.	-	.	gene_id "a30e7bfe-08f0-4c0c-9399-f5d3eb317609_ENSG00000092330.11"; transcript_id "a30e7bfe-08f0-4c0c-9399-f5d3eb317609_ENSG00000092330.11"; exon_number "1"; exon_id "a30e7bfe-08f0-4c0c-9399-f5d3eb317609_ENSG00000092330.11.1";
chr14	/dev/stdin	CDS	24708850	24710081	.	-	0	gene_id "a30e7bfe-08f0-4c0c-9399-f5d3eb317609_ENSG00000092330.11"; transcript_id "a30e7bfe-08f0-4c0c-9399-f5d3eb317609_ENSG00000092330.11"; exon_number "1"; exon_id "a30e7bfe-08f0-4c0c-9399-f5d3eb317609_ENSG00000092330.11.1";
chr14	/dev/stdin	exon	24710390	24710517	.	-	.	gene_id "a30e7bfe-08f0-4c0c-9399-f5d3eb317609_ENSG00000092330.11"; transcript_id "a30e7bfe-08f0-4c0c-9399-f5d3eb317609_ENSG00000092330.11"; exon_number "2"; exon_id "a30e7bfe-08f0-4c0c-9399-f5d3eb317609_ENSG00000092330.11.2";
chr14	/dev/stdin	CDS	24710390	24710517	.	-	2	gene_id "a30e7bfe-08f0-4c0c-9399-f5d3eb317609_ENSG00000092330.11"; transcript_id "a30e7bfe-08f0-4c0c-9399-f5d3eb317609_ENSG00000092330.11"; exon_number "2"; exon_id "a30e7bfe-08f0-4c0c-9399-f5d3eb317609_ENSG00000092330.11.2";
chr14	/dev/stdin	exon	24710881	24710982	.	-	.	gene_id "a30e7bfe-08f0-4c0c-9399-f5d3eb317609_ENSG00000092330.11"; transcript_id "a30e7bfe-08f0-4c0c-9399-f5d3eb317609_ENSG00000092330.11"; exon_number "3"; exon_id "a30e7bfe-08f0-4c0c-9399-f5d3eb317609_ENSG00000092330.11.3";
chr14	/dev/stdin	CDS	24710881	24710982	.	-	2	gene_id "a30e7bfe-08f0-4c0c-9399-f5d3eb317609_ENSG00000092330.11"; transcript_id "a30e7bfe-08f0-4c0c-9399-f5d3eb317609_ENSG00000092330.11"; exon_number "3"; exon_id "a30e7bfe-08f0-4c0c-9399-f5d3eb317609_ENSG00000092330.11.3";
chr14	/dev/stdin	exon	24711096	24711200	.	-	.	gene_id "a30e7bfe-08f0-4c0c-9399-f5d3eb317609_ENSG00000092330.11"; transcript_id "a30e7bfe-08f0-4c0c-9399-f5d3eb317609_ENSG00000092330.11"; exon_number "4"; exon_id "a30e7bfe-08f0-4c0c-9399-f5d3eb317609_ENSG00000092330.11.4";
chr14	/dev/stdin	CDS	24711096	24711200	.	-	2	gene_id "a30e7bfe-08f0-4c0c-9399-f5d3eb317609_ENSG00000092330.11"; transcript_id "a30e7bfe-08f0-4c0c-9399-f5d3eb317609_ENSG00000092330.11"; exon_number "4"; exon_id "a30e7bfe-08f0-4c0c-9399-f5d3eb317609_ENSG00000092330.11.4";
chr14	/dev/stdin	exon	24711347	24711791	.	-	.	gene_id "a30e7bfe-08f0-4c0c-9399-f5d3eb317609_ENSG00000092330.11"; transcript_id "a30e7bfe-08f0-4c0c-9399-f5d3eb317609_ENSG00000092330.11"; exon_number "5"; exon_id "a30e7bfe-08f0-4c0c-9399-f5d3eb317609_ENSG00000092330.11.5";
chr14	/dev/stdin	CDS	24711347	24711791	.	-	0	gene_id "a30e7bfe-08f0-4c0c-9399-f5d3eb317609_ENSG00000092330.11"; transcript_id "a30e7bfe-08f0-4c0c-9399-f5d3eb317609_ENSG00000092330.11"; exon_number "5"; exon_id "a30e7bfe-08f0-4c0c-9399-f5d3eb317609_ENSG00000092330.11.5";
chr14	/dev/stdin	start_codon	24711789	24711791	.	-	0	gene_id "a30e7bfe-08f0-4c0c-9399-f5d3eb317609_ENSG00000092330.11"; transcript_id "a30e7bfe-08f0-4c0c-9399-f5d3eb317609_ENSG00000092330.11"; exon_number "5"; exon_id "a30e7bfe-08f0-4c0c-9399-f5d3eb317609_ENSG00000092330.11.5";
chr14	/dev/stdin	transcript	24708850	24711791	.	-	.	gene_id "667ce25e-6c7b-4824-898a-a28e499b635f_ENSG00000092330.11"; transcript_id "667ce25e-6c7b-4824-898a-a28e499b635f_ENSG00000092330.11";
chr14	/dev/stdin	exon	24708850	24709361	.	-	.	gene_id "667ce25e-6c7b-4824-898a-a28e499b635f_ENSG00000092330.11"; transcript_id "667ce25e-6c7b-4824-898a-a28e499b635f_ENSG00000092330.11"; exon_number "1"; exon_id "667ce25e-6c7b-4824-898a-a28e499b635f_ENSG00000092330.11.1";
chr14	/dev/stdin	CDS	24708850	24709361	.	-	1	gene_id "667ce25e-6c7b-4824-898a-a28e499b635f_ENSG00000092330.11"; transcript_id "667ce25e-6c7b-4824-898a-a28e499b635f_ENSG00000092330.11"; exon_number "1"; exon_id "667ce25e-6c7b-4824-898a-a28e499b635f_ENSG00000092330.11.1";
chr14	/dev/stdin	exon	24709469	24709536	.	-	.	gene_id "667ce25e-6c7b-4824-898a-a28e499b635f_ENSG00000092330.11"; transcript_id "667ce25e-6c7b-4824-898a-a28e499b635f_ENSG00000092330.11"; exon_number "2"; exon_id "667ce25e-6c7b-4824-898a-a28e499b635f_ENSG00000092330.11.2";
chr14	/dev/stdin	CDS	24709469	24709536	.	-	0	gene_id "667ce25e-6c7b-4824-898a-a28e499b635f_ENSG00000092330.11"; transcript_id "667ce25e-6c7b-4824-898a-a28e499b635f_ENSG00000092330.11"; exon_number "2"; exon_id "667ce25e-6c7b-4824-898a-a28e499b635f_ENSG00000092330.11.2";
chr14	/dev/stdin	exon	24709625	24710081	.	-	.	gene_id "667ce25e-6c7b-4824-898a-a28e499b635f_ENSG00000092330.11"; transcript_id "667ce25e-6c7b-4824-898a-a28e499b635f_ENSG00000092330.11"; exon_number "3"; exon_id "667ce25e-6c7b-4824-898a-a28e499b635f_ENSG00000092330.11.3";
chr14	/dev/stdin	CDS	24709625	24710081	.	-	1	gene_id "667ce25e-6c7b-4824-898a-a28e499b635f_ENSG00000092330.11"; transcript_id "667ce25e-6c7b-4824-898a-a28e499b635f_ENSG00000092330.11"; exon_number "3"; exon_id "667ce25e-6c7b-4824-898a-a28e499b635f_ENSG00000092330.11.3";
chr14	/dev/stdin	exon	24710226	24710322	.	-	.	gene_id "667ce25e-6c7b-4824-898a-a28e499b635f_ENSG00000092330.11"; transcript_id "667ce25e-6c7b-4824-898a-a28e499b635f_ENSG00000092330.11"; exon_number "4"; exon_id "667ce25e-6c7b-4824-898a-a28e499b635f_ENSG00000092330.11.4";
chr14	/dev/stdin	CDS	24710226	24710322	.	-	2	gene_id "667ce25e-6c7b-4824-898a-a28e499b635f_ENSG00000092330.11"; transcript_id "667ce25e-6c7b-4824-898a-a28e499b635f_ENSG00000092330.11"; exon_number "4"; exon_id "667ce25e-6c7b-4824-898a-a28e499b635f_ENSG00000092330.11.4";
chr14	/dev/stdin	exon	24710410	24710517	.	-	.	gene_id "667ce25e-6c7b-4824-898a-a28e499b635f_ENSG00000092330.11"; transcript_id "667ce25e-6c7b-4824-898a-a28e499b635f_ENSG00000092330.11"; exon_number "5"; exon_id "667ce25e-6c7b-4824-898a-a28e499b635f_ENSG00000092330.11.5";
chr14	/dev/stdin	CDS	24710410	24710517	.	-	2	gene_id "667ce25e-6c7b-4824-898a-a28e499b635f_ENSG00000092330.11"; transcript_id "667ce25e-6c7b-4824-898a-a28e499b635f_ENSG00000092330.11"; exon_number "5"; exon_id "667ce25e-6c7b-4824-898a-a28e499b635f_ENSG00000092330.11.5";
chr14	/dev/stdin	exon	24710881	24710982	.	-	.	gene_id "667ce25e-6c7b-4824-898a-a28e499b635f_ENSG00000092330.11"; transcript_id "667ce25e-6c7b-4824-898a-a28e499b635f_ENSG00000092330.11"; exon_number "6"; exon_id "667ce25e-6c7b-4824-898a-a28e499b635f_ENSG00000092330.11.6";
chr14	/dev/stdin	CDS	24710881	24710982	.	-	2	gene_id "667ce25e-6c7b-4824-898a-a28e499b635f_ENSG00000092330.11"; transcript_id "667ce25e-6c7b-4824-898a-a28e499b635f_ENSG00000092330.11"; exon_number "6"; exon_id "667ce25e-6c7b-4824-898a-a28e499b635f_ENSG00000092330.11.6";
chr14	/dev/stdin	exon	24711096	24711200	.	-	.	gene_id "667ce25e-6c7b-4824-898a-a28e499b635f_ENSG00000092330.11"; transcript_id "667ce25e-6c7b-4824-898a-a28e499b635f_ENSG00000092330.11"; exon_number "7"; exon_id "667ce25e-6c7b-4824-898a-a28e499b635f_ENSG00000092330.11.7";
chr14	/dev/stdin	CDS	24711096	24711200	.	-	2	gene_id "667ce25e-6c7b-4824-898a-a28e499b635f_ENSG00000092330.11"; transcript_id "667ce25e-6c7b-4824-898a-a28e499b635f_ENSG00000092330.11"; exon_number "7"; exon_id "667ce25e-6c7b-4824-898a-a28e499b635f_ENSG00000092330.11.7";
chr14	/dev/stdin	exon	24711347	24711791	.	-	.	gene_id "667ce25e-6c7b-4824-898a-a28e499b635f_ENSG00000092330.11"; transcript_id "667ce25e-6c7b-4824-898a-a28e499b635f_ENSG00000092330.11"; exon_number "8"; exon_id "667ce25e-6c7b-4824-898a-a28e499b635f_ENSG00000092330.11.8";
chr14	/dev/stdin	CDS	24711347	24711791	.	-	0	gene_id "667ce25e-6c7b-4824-898a-a28e499b635f_ENSG00000092330.11"; transcript_id "667ce25e-6c7b-4824-898a-a28e499b635f_ENSG00000092330.11"; exon_number "8"; exon_id "667ce25e-6c7b-4824-898a-a28e499b635f_ENSG00000092330.11.8";
chr14	/dev/stdin	start_codon	24711789	24711791	.	-	0	gene_id "667ce25e-6c7b-4824-898a-a28e499b635f_ENSG00000092330.11"; transcript_id "667ce25e-6c7b-4824-898a-a28e499b635f_ENSG00000092330.11"; exon_number "8"; exon_id "667ce25e-6c7b-4824-898a-a28e499b635f_ENSG00000092330.11.8";
chr14	/dev/stdin	transcript	24708850	24711791	.	-	.	gene_id "ENST00000558476.1_ENSG00000092330.11"; transcript_id "ENST00000558476.1_ENSG00000092330.11";
chr14	/dev/stdin	exon	24708850	24710081	.	-	.	gene_id "ENST00000558476.1_ENSG00000092330.11"; transcript_id "ENST00000558476.1_ENSG00000092330.11"; exon_number "1"; exon_id "ENST00000558476.1_ENSG00000092330.11.1";
chr14	/dev/stdin	CDS	24708850	24710081	.	-	0	gene_id "ENST00000558476.1_ENSG00000092330.11"; transcript_id "ENST00000558476.1_ENSG00000092330.11"; exon_number "1"; exon_id "ENST00000558476.1_ENSG00000092330.11.1";
chr14	/dev/stdin	exon	24710226	24710322	.	-	.	gene_id "ENST00000558476.1_ENSG00000092330.11"; transcript_id "ENST00000558476.1_ENSG00000092330.11"; exon_number "2"; exon_id "ENST00000558476.1_ENSG00000092330.11.2";
chr14	/dev/stdin	CDS	24710226	24710322	.	-	1	gene_id "ENST00000558476.1_ENSG00000092330.11"; transcript_id "ENST00000558476.1_ENSG00000092330.11"; exon_number "2"; exon_id "ENST00000558476.1_ENSG00000092330.11.2";
chr14	/dev/stdin	exon	24710410	24710517	.	-	.	gene_id "ENST00000558476.1_ENSG00000092330.11"; transcript_id "ENST00000558476.1_ENSG00000092330.11"; exon_number "3"; exon_id "ENST00000558476.1_ENSG00000092330.11.3";
chr14	/dev/stdin	CDS	24710410	24710517	.	-	1	gene_id "ENST00000558476.1_ENSG00000092330.11"; transcript_id "ENST00000558476.1_ENSG00000092330.11"; exon_number "3"; exon_id "ENST00000558476.1_ENSG00000092330.11.3";
chr14	/dev/stdin	exon	24710881	24710982	.	-	.	gene_id "ENST00000558476.1_ENSG00000092330.11"; transcript_id "ENST00000558476.1_ENSG00000092330.11"; exon_number "4"; exon_id "ENST00000558476.1_ENSG00000092330.11.4";
chr14	/dev/stdin	CDS	24710881	24710982	.	-	1	gene_id "ENST00000558476.1_ENSG00000092330.11"; transcript_id "ENST00000558476.1_ENSG00000092330.11"; exon_number "4"; exon_id "ENST00000558476.1_ENSG00000092330.11.4";
chr14	/dev/stdin	exon	24711096	24711200	.	-	.	gene_id "ENST00000558476.1_ENSG00000092330.11"; transcript_id "ENST00000558476.1_ENSG00000092330.11"; exon_number "5"; exon_id "ENST00000558476.1_ENSG00000092330.11.5";
chr14	/dev/stdin	CDS	24711096	24711200	.	-	1	gene_id "ENST00000558476.1_ENSG00000092330.11"; transcript_id "ENST00000558476.1_ENSG00000092330.11"; exon_number "5"; exon_id "ENST00000558476.1_ENSG00000092330.11.5";
chr14	/dev/stdin	exon	24711583	24711791	.	-	.	gene_id "ENST00000558476.1_ENSG00000092330.11"; transcript_id "ENST00000558476.1_ENSG00000092330.11"; exon_number "6"; exon_id "ENST00000558476.1_ENSG00000092330.11.6";
chr14	/dev/stdin	CDS	24711583	24711791	.	-	0	gene_id "ENST00000558476.1_ENSG00000092330.11"; transcript_id "ENST00000558476.1_ENSG00000092330.11"; exon_number "6"; exon_id "ENST00000558476.1_ENSG00000092330.11.6";
chr14	/dev/stdin	start_codon	24711789	24711791	.	-	0	gene_id "ENST00000558476.1_ENSG00000092330.11"; transcript_id "ENST00000558476.1_ENSG00000092330.11"; exon_number "6"; exon_id "ENST00000558476.1_ENSG00000092330.11.6";
chr14	/dev/stdin	transcript	24708850	24711791	.	-	.	gene_id "e3cb1238-f8ad-48b9-82c3-756be4c0e590_ENSG00000092330.11"; transcript_id "e3cb1238-f8ad-48b9-82c3-756be4c0e590_ENSG00000092330.11";
chr14	/dev/stdin	exon	24708850	24710081	.	-	.	gene_id "e3cb1238-f8ad-48b9-82c3-756be4c0e590_ENSG00000092330.11"; transcript_id "e3cb1238-f8ad-48b9-82c3-756be4c0e590_ENSG00000092330.11"; exon_number "1"; exon_id "e3cb1238-f8ad-48b9-82c3-756be4c0e590_ENSG00000092330.11.1";
chr14	/dev/stdin	CDS	24708850	24710081	.	-	1	gene_id "e3cb1238-f8ad-48b9-82c3-756be4c0e590_ENSG00000092330.11"; transcript_id "e3cb1238-f8ad-48b9-82c3-756be4c0e590_ENSG00000092330.11"; exon_number "1"; exon_id "e3cb1238-f8ad-48b9-82c3-756be4c0e590_ENSG00000092330.11.1";
chr14	/dev/stdin	exon	24710226	24710322	.	-	.	gene_id "e3cb1238-f8ad-48b9-82c3-756be4c0e590_ENSG00000092330.11"; transcript_id "e3cb1238-f8ad-48b9-82c3-756be4c0e590_ENSG00000092330.11"; exon_number "2"; exon_id "e3cb1238-f8ad-48b9-82c3-756be4c0e590_ENSG00000092330.11.2";
chr14	/dev/stdin	CDS	24710226	24710322	.	-	2	gene_id "e3cb1238-f8ad-48b9-82c3-756be4c0e590_ENSG00000092330.11"; transcript_id "e3cb1238-f8ad-48b9-82c3-756be4c0e590_ENSG00000092330.11"; exon_number "2"; exon_id "e3cb1238-f8ad-48b9-82c3-756be4c0e590_ENSG00000092330.11.2";
chr14	/dev/stdin	exon	24710410	24710517	.	-	.	gene_id "e3cb1238-f8ad-48b9-82c3-756be4c0e590_ENSG00000092330.11"; transcript_id "e3cb1238-f8ad-48b9-82c3-756be4c0e590_ENSG00000092330.11"; exon_number "3"; exon_id "e3cb1238-f8ad-48b9-82c3-756be4c0e590_ENSG00000092330.11.3";
chr14	/dev/stdin	CDS	24710410	24710517	.	-	2	gene_id "e3cb1238-f8ad-48b9-82c3-756be4c0e590_ENSG00000092330.11"; transcript_id "e3cb1238-f8ad-48b9-82c3-756be4c0e590_ENSG00000092330.11"; exon_number "3"; exon_id "e3cb1238-f8ad-48b9-82c3-756be4c0e590_ENSG00000092330.11.3";
chr14	/dev/stdin	exon	24710881	24710982	.	-	.	gene_id "e3cb1238-f8ad-48b9-82c3-756be4c0e590_ENSG00000092330.11"; transcript_id "e3cb1238-f8ad-48b9-82c3-756be4c0e590_ENSG00000092330.11"; exon_number "4"; exon_id "e3cb1238-f8ad-48b9-82c3-756be4c0e590_ENSG00000092330.11.4";
chr14	/dev/stdin	CDS	24710881	24710982	.	-	2	gene_id "e3cb1238-f8ad-48b9-82c3-756be4c0e590_ENSG00000092330.11"; transcript_id "e3cb1238-f8ad-48b9-82c3-756be4c0e590_ENSG00000092330.11"; exon_number "4"; exon_id "e3cb1238-f8ad-48b9-82c3-756be4c0e590_ENSG00000092330.11.4";
chr14	/dev/stdin	exon	24711347	24711791	.	-	.	gene_id "e3cb1238-f8ad-48b9-82c3-756be4c0e590_ENSG00000092330.11"; transcript_id "e3cb1238-f8ad-48b9-82c3-756be4c0e590_ENSG00000092330.11"; exon_number "5"; exon_id "e3cb1238-f8ad-48b9-82c3-756be4c0e590_ENSG00000092330.11.5";
chr14	/dev/stdin	CDS	24711347	24711791	.	-	0	gene_id "e3cb1238-f8ad-48b9-82c3-756be4c0e590_ENSG00000092330.11"; transcript_id "e3cb1238-f8ad-48b9-82c3-756be4c0e590_ENSG00000092330.11"; exon_number "5"; exon_id "e3cb1238-f8ad-48b9-82c3-756be4c0e590_ENSG00000092330.11.5";
chr14	/dev/stdin	start_codon	24711789	24711791	.	-	0	gene_id "e3cb1238-f8ad-48b9-82c3-756be4c0e590_ENSG00000092330.11"; transcript_id "e3cb1238-f8ad-48b9-82c3-756be4c0e590_ENSG00000092330.11"; exon_number "5"; exon_id "e3cb1238-f8ad-48b9-82c3-756be4c0e590_ENSG00000092330.11.5";
chr14	/dev/stdin	transcript	24708850	24711791	.	-	.	gene_id "ENST00000558566.1_ENSG00000092330.11"; transcript_id "ENST00000558566.1_ENSG00000092330.11";
chr14	/dev/stdin	exon	24708850	24710081	.	-	.	gene_id "ENST00000558566.1_ENSG00000092330.11"; transcript_id "ENST00000558566.1_ENSG00000092330.11"; exon_number "1"; exon_id "ENST00000558566.1_ENSG00000092330.11.1";
chr14	/dev/stdin	CDS	24708853	24710081	.	-	2	gene_id "ENST00000558566.1_ENSG00000092330.11"; transcript_id "ENST00000558566.1_ENSG00000092330.11"; exon_number "1"; exon_id "ENST00000558566.1_ENSG00000092330.11.1";
chr14	/dev/stdin	exon	24710881	24710982	.	-	.	gene_id "ENST00000558566.1_ENSG00000092330.11"; transcript_id "ENST00000558566.1_ENSG00000092330.11"; exon_number "2"; exon_id "ENST00000558566.1_ENSG00000092330.11.2";
chr14	/dev/stdin	CDS	24710881	24710982	.	-	2	gene_id "ENST00000558566.1_ENSG00000092330.11"; transcript_id "ENST00000558566.1_ENSG00000092330.11"; exon_number "2"; exon_id "ENST00000558566.1_ENSG00000092330.11.2";
chr14	/dev/stdin	exon	24711096	24711200	.	-	.	gene_id "ENST00000558566.1_ENSG00000092330.11"; transcript_id "ENST00000558566.1_ENSG00000092330.11"; exon_number "3"; exon_id "ENST00000558566.1_ENSG00000092330.11.3";
chr14	/dev/stdin	CDS	24711096	24711200	.	-	2	gene_id "ENST00000558566.1_ENSG00000092330.11"; transcript_id "ENST00000558566.1_ENSG00000092330.11"; exon_number "3"; exon_id "ENST00000558566.1_ENSG00000092330.11.3";
chr14	/dev/stdin	exon	24711347	24711791	.	-	.	gene_id "ENST00000558566.1_ENSG00000092330.11"; transcript_id "ENST00000558566.1_ENSG00000092330.11"; exon_number "4"; exon_id "ENST00000558566.1_ENSG00000092330.11.4";
chr14	/dev/stdin	CDS	24711347	24711791	.	-	0	gene_id "ENST00000558566.1_ENSG00000092330.11"; transcript_id "ENST00000558566.1_ENSG00000092330.11"; exon_number "4"; exon_id "ENST00000558566.1_ENSG00000092330.11.4";
chr14	/dev/stdin	start_codon	24711789	24711791	.	-	0	gene_id "ENST00000558566.1_ENSG00000092330.11"; transcript_id "ENST00000558566.1_ENSG00000092330.11"; exon_number "4"; exon_id "ENST00000558566.1_ENSG00000092330.11.4";
chr14	/dev/stdin	stop_codon	24708850	24708852	.	-	0	gene_id "ENST00000558566.1_ENSG00000092330.11"; transcript_id "ENST00000558566.1_ENSG00000092330.11"; exon_number "1"; exon_id "ENST00000558566.1_ENSG00000092330.11.1";
chr14	/dev/stdin	transcript	24708850	24711791	.	-	.	gene_id "ea7beb9a-7a86-49c0-a32d-176d29ba5cd9_ENSG00000092330.11"; transcript_id "ea7beb9a-7a86-49c0-a32d-176d29ba5cd9_ENSG00000092330.11";
chr14	/dev/stdin	exon	24708850	24709361	.	-	.	gene_id "ea7beb9a-7a86-49c0-a32d-176d29ba5cd9_ENSG00000092330.11"; transcript_id "ea7beb9a-7a86-49c0-a32d-176d29ba5cd9_ENSG00000092330.11"; exon_number "1"; exon_id "ea7beb9a-7a86-49c0-a32d-176d29ba5cd9_ENSG00000092330.11.1";
chr14	/dev/stdin	CDS	24708853	24709361	.	-	2	gene_id "ea7beb9a-7a86-49c0-a32d-176d29ba5cd9_ENSG00000092330.11"; transcript_id "ea7beb9a-7a86-49c0-a32d-176d29ba5cd9_ENSG00000092330.11"; exon_number "1"; exon_id "ea7beb9a-7a86-49c0-a32d-176d29ba5cd9_ENSG00000092330.11.1";
chr14	/dev/stdin	exon	24709469	24709536	.	-	.	gene_id "ea7beb9a-7a86-49c0-a32d-176d29ba5cd9_ENSG00000092330.11"; transcript_id "ea7beb9a-7a86-49c0-a32d-176d29ba5cd9_ENSG00000092330.11"; exon_number "2"; exon_id "ea7beb9a-7a86-49c0-a32d-176d29ba5cd9_ENSG00000092330.11.2";
chr14	/dev/stdin	CDS	24709469	24709536	.	-	1	gene_id "ea7beb9a-7a86-49c0-a32d-176d29ba5cd9_ENSG00000092330.11"; transcript_id "ea7beb9a-7a86-49c0-a32d-176d29ba5cd9_ENSG00000092330.11"; exon_number "2"; exon_id "ea7beb9a-7a86-49c0-a32d-176d29ba5cd9_ENSG00000092330.11.2";
chr14	/dev/stdin	exon	24709625	24710081	.	-	.	gene_id "ea7beb9a-7a86-49c0-a32d-176d29ba5cd9_ENSG00000092330.11"; transcript_id "ea7beb9a-7a86-49c0-a32d-176d29ba5cd9_ENSG00000092330.11"; exon_number "3"; exon_id "ea7beb9a-7a86-49c0-a32d-176d29ba5cd9_ENSG00000092330.11.3";
chr14	/dev/stdin	CDS	24709625	24710081	.	-	2	gene_id "ea7beb9a-7a86-49c0-a32d-176d29ba5cd9_ENSG00000092330.11"; transcript_id "ea7beb9a-7a86-49c0-a32d-176d29ba5cd9_ENSG00000092330.11"; exon_number "3"; exon_id "ea7beb9a-7a86-49c0-a32d-176d29ba5cd9_ENSG00000092330.11.3";
chr14	/dev/stdin	exon	24710226	24710322	.	-	.	gene_id "ea7beb9a-7a86-49c0-a32d-176d29ba5cd9_ENSG00000092330.11"; transcript_id "ea7beb9a-7a86-49c0-a32d-176d29ba5cd9_ENSG00000092330.11"; exon_number "4"; exon_id "ea7beb9a-7a86-49c0-a32d-176d29ba5cd9_ENSG00000092330.11.4";
chr14	/dev/stdin	CDS	24710226	24710322	.	-	0	gene_id "ea7beb9a-7a86-49c0-a32d-176d29ba5cd9_ENSG00000092330.11"; transcript_id "ea7beb9a-7a86-49c0-a32d-176d29ba5cd9_ENSG00000092330.11"; exon_number "4"; exon_id "ea7beb9a-7a86-49c0-a32d-176d29ba5cd9_ENSG00000092330.11.4";
chr14	/dev/stdin	exon	24710410	24710517	.	-	.	gene_id "ea7beb9a-7a86-49c0-a32d-176d29ba5cd9_ENSG00000092330.11"; transcript_id "ea7beb9a-7a86-49c0-a32d-176d29ba5cd9_ENSG00000092330.11"; exon_number "5"; exon_id "ea7beb9a-7a86-49c0-a32d-176d29ba5cd9_ENSG00000092330.11.5";
chr14	/dev/stdin	CDS	24710410	24710517	.	-	0	gene_id "ea7beb9a-7a86-49c0-a32d-176d29ba5cd9_ENSG00000092330.11"; transcript_id "ea7beb9a-7a86-49c0-a32d-176d29ba5cd9_ENSG00000092330.11"; exon_number "5"; exon_id "ea7beb9a-7a86-49c0-a32d-176d29ba5cd9_ENSG00000092330.11.5";
chr14	/dev/stdin	exon	24710881	24710982	.	-	.	gene_id "ea7beb9a-7a86-49c0-a32d-176d29ba5cd9_ENSG00000092330.11"; transcript_id "ea7beb9a-7a86-49c0-a32d-176d29ba5cd9_ENSG00000092330.11"; exon_number "6"; exon_id "ea7beb9a-7a86-49c0-a32d-176d29ba5cd9_ENSG00000092330.11.6";
chr14	/dev/stdin	CDS	24710881	24710982	.	-	0	gene_id "ea7beb9a-7a86-49c0-a32d-176d29ba5cd9_ENSG00000092330.11"; transcript_id "ea7beb9a-7a86-49c0-a32d-176d29ba5cd9_ENSG00000092330.11"; exon_number "6"; exon_id "ea7beb9a-7a86-49c0-a32d-176d29ba5cd9_ENSG00000092330.11.6";
chr14	/dev/stdin	exon	24711096	24711791	.	-	.	gene_id "ea7beb9a-7a86-49c0-a32d-176d29ba5cd9_ENSG00000092330.11"; transcript_id "ea7beb9a-7a86-49c0-a32d-176d29ba5cd9_ENSG00000092330.11"; exon_number "7"; exon_id "ea7beb9a-7a86-49c0-a32d-176d29ba5cd9_ENSG00000092330.11.7";
chr14	/dev/stdin	CDS	24711096	24711791	.	-	0	gene_id "ea7beb9a-7a86-49c0-a32d-176d29ba5cd9_ENSG00000092330.11"; transcript_id "ea7beb9a-7a86-49c0-a32d-176d29ba5cd9_ENSG00000092330.11"; exon_number "7"; exon_id "ea7beb9a-7a86-49c0-a32d-176d29ba5cd9_ENSG00000092330.11.7";
chr14	/dev/stdin	start_codon	24711789	24711791	.	-	0	gene_id "ea7beb9a-7a86-49c0-a32d-176d29ba5cd9_ENSG00000092330.11"; transcript_id "ea7beb9a-7a86-49c0-a32d-176d29ba5cd9_ENSG00000092330.11"; exon_number "7"; exon_id "ea7beb9a-7a86-49c0-a32d-176d29ba5cd9_ENSG00000092330.11.7";
chr14	/dev/stdin	stop_codon	24708850	24708852	.	-	0	gene_id "ea7beb9a-7a86-49c0-a32d-176d29ba5cd9_ENSG00000092330.11"; transcript_id "ea7beb9a-7a86-49c0-a32d-176d29ba5cd9_ENSG00000092330.11"; exon_number "1"; exon_id "ea7beb9a-7a86-49c0-a32d-176d29ba5cd9_ENSG00000092330.11.1";
chr14	/dev/stdin	transcript	24734745	24738030	.	-	.	gene_id "1891f24c-863f-4f3f-817a-cd43676c4f5c_ENSG00000100949.10"; transcript_id "1891f24c-863f-4f3f-817a-cd43676c4f5c_ENSG00000100949.10";
chr14	/dev/stdin	exon	24734745	24734969	.	-	.	gene_id "1891f24c-863f-4f3f-817a-cd43676c4f5c_ENSG00000100949.10"; transcript_id "1891f24c-863f-4f3f-817a-cd43676c4f5c_ENSG00000100949.10"; exon_number "1"; exon_id "1891f24c-863f-4f3f-817a-cd43676c4f5c_ENSG00000100949.10.1";
chr14	/dev/stdin	CDS	24734745	24734969	.	-	1	gene_id "1891f24c-863f-4f3f-817a-cd43676c4f5c_ENSG00000100949.10"; transcript_id "1891f24c-863f-4f3f-817a-cd43676c4f5c_ENSG00000100949.10"; exon_number "1"; exon_id "1891f24c-863f-4f3f-817a-cd43676c4f5c_ENSG00000100949.10.1";
chr14	/dev/stdin	exon	24735636	24735723	.	-	.	gene_id "1891f24c-863f-4f3f-817a-cd43676c4f5c_ENSG00000100949.10"; transcript_id "1891f24c-863f-4f3f-817a-cd43676c4f5c_ENSG00000100949.10"; exon_number "2"; exon_id "1891f24c-863f-4f3f-817a-cd43676c4f5c_ENSG00000100949.10.2";
chr14	/dev/stdin	CDS	24735636	24735723	.	-	2	gene_id "1891f24c-863f-4f3f-817a-cd43676c4f5c_ENSG00000100949.10"; transcript_id "1891f24c-863f-4f3f-817a-cd43676c4f5c_ENSG00000100949.10"; exon_number "2"; exon_id "1891f24c-863f-4f3f-817a-cd43676c4f5c_ENSG00000100949.10.2";
chr14	/dev/stdin	exon	24735982	24736095	.	-	.	gene_id "1891f24c-863f-4f3f-817a-cd43676c4f5c_ENSG00000100949.10"; transcript_id "1891f24c-863f-4f3f-817a-cd43676c4f5c_ENSG00000100949.10"; exon_number "3"; exon_id "1891f24c-863f-4f3f-817a-cd43676c4f5c_ENSG00000100949.10.3";
chr14	/dev/stdin	CDS	24735982	24736095	.	-	2	gene_id "1891f24c-863f-4f3f-817a-cd43676c4f5c_ENSG00000100949.10"; transcript_id "1891f24c-863f-4f3f-817a-cd43676c4f5c_ENSG00000100949.10"; exon_number "3"; exon_id "1891f24c-863f-4f3f-817a-cd43676c4f5c_ENSG00000100949.10.3";
chr14	/dev/stdin	exon	24736866	24736982	.	-	.	gene_id "1891f24c-863f-4f3f-817a-cd43676c4f5c_ENSG00000100949.10"; transcript_id "1891f24c-863f-4f3f-817a-cd43676c4f5c_ENSG00000100949.10"; exon_number "4"; exon_id "1891f24c-863f-4f3f-817a-cd43676c4f5c_ENSG00000100949.10.4";
chr14	/dev/stdin	CDS	24736866	24736982	.	-	2	gene_id "1891f24c-863f-4f3f-817a-cd43676c4f5c_ENSG00000100949.10"; transcript_id "1891f24c-863f-4f3f-817a-cd43676c4f5c_ENSG00000100949.10"; exon_number "4"; exon_id "1891f24c-863f-4f3f-817a-cd43676c4f5c_ENSG00000100949.10.4";
chr14	/dev/stdin	exon	24737076	24737164	.	-	.	gene_id "1891f24c-863f-4f3f-817a-cd43676c4f5c_ENSG00000100949.10"; transcript_id "1891f24c-863f-4f3f-817a-cd43676c4f5c_ENSG00000100949.10"; exon_number "5"; exon_id "1891f24c-863f-4f3f-817a-cd43676c4f5c_ENSG00000100949.10.5";
chr14	/dev/stdin	CDS	24737076	24737164	.	-	1	gene_id "1891f24c-863f-4f3f-817a-cd43676c4f5c_ENSG00000100949.10"; transcript_id "1891f24c-863f-4f3f-817a-cd43676c4f5c_ENSG00000100949.10"; exon_number "5"; exon_id "1891f24c-863f-4f3f-817a-cd43676c4f5c_ENSG00000100949.10.5";
chr14	/dev/stdin	exon	24737316	24737404	.	-	.	gene_id "1891f24c-863f-4f3f-817a-cd43676c4f5c_ENSG00000100949.10"; transcript_id "1891f24c-863f-4f3f-817a-cd43676c4f5c_ENSG00000100949.10"; exon_number "6"; exon_id "1891f24c-863f-4f3f-817a-cd43676c4f5c_ENSG00000100949.10.6";
chr14	/dev/stdin	CDS	24737316	24737404	.	-	0	gene_id "1891f24c-863f-4f3f-817a-cd43676c4f5c_ENSG00000100949.10"; transcript_id "1891f24c-863f-4f3f-817a-cd43676c4f5c_ENSG00000100949.10"; exon_number "6"; exon_id "1891f24c-863f-4f3f-817a-cd43676c4f5c_ENSG00000100949.10.6";
chr14	/dev/stdin	exon	24737575	24737626	.	-	.	gene_id "1891f24c-863f-4f3f-817a-cd43676c4f5c_ENSG00000100949.10"; transcript_id "1891f24c-863f-4f3f-817a-cd43676c4f5c_ENSG00000100949.10"; exon_number "7"; exon_id "1891f24c-863f-4f3f-817a-cd43676c4f5c_ENSG00000100949.10.7";
chr14	/dev/stdin	CDS	24737575	24737626	.	-	1	gene_id "1891f24c-863f-4f3f-817a-cd43676c4f5c_ENSG00000100949.10"; transcript_id "1891f24c-863f-4f3f-817a-cd43676c4f5c_ENSG00000100949.10"; exon_number "7"; exon_id "1891f24c-863f-4f3f-817a-cd43676c4f5c_ENSG00000100949.10.7";
chr14	/dev/stdin	exon	24737720	24737825	.	-	.	gene_id "1891f24c-863f-4f3f-817a-cd43676c4f5c_ENSG00000100949.10"; transcript_id "1891f24c-863f-4f3f-817a-cd43676c4f5c_ENSG00000100949.10"; exon_number "8"; exon_id "1891f24c-863f-4f3f-817a-cd43676c4f5c_ENSG00000100949.10.8";
chr14	/dev/stdin	CDS	24737720	24737825	.	-	2	gene_id "1891f24c-863f-4f3f-817a-cd43676c4f5c_ENSG00000100949.10"; transcript_id "1891f24c-863f-4f3f-817a-cd43676c4f5c_ENSG00000100949.10"; exon_number "8"; exon_id "1891f24c-863f-4f3f-817a-cd43676c4f5c_ENSG00000100949.10.8";
chr14	/dev/stdin	exon	24737931	24738030	.	-	.	gene_id "1891f24c-863f-4f3f-817a-cd43676c4f5c_ENSG00000100949.10"; transcript_id "1891f24c-863f-4f3f-817a-cd43676c4f5c_ENSG00000100949.10"; exon_number "9"; exon_id "1891f24c-863f-4f3f-817a-cd43676c4f5c_ENSG00000100949.10.9";
chr14	/dev/stdin	CDS	24737931	24738030	.	-	0	gene_id "1891f24c-863f-4f3f-817a-cd43676c4f5c_ENSG00000100949.10"; transcript_id "1891f24c-863f-4f3f-817a-cd43676c4f5c_ENSG00000100949.10"; exon_number "9"; exon_id "1891f24c-863f-4f3f-817a-cd43676c4f5c_ENSG00000100949.10.9";
chr14	/dev/stdin	start_codon	24738028	24738030	.	-	0	gene_id "1891f24c-863f-4f3f-817a-cd43676c4f5c_ENSG00000100949.10"; transcript_id "1891f24c-863f-4f3f-817a-cd43676c4f5c_ENSG00000100949.10"; exon_number "9"; exon_id "1891f24c-863f-4f3f-817a-cd43676c4f5c_ENSG00000100949.10.9";
chr14	/dev/stdin	transcript	24737370	24740154	.	-	.	gene_id "3864ed3b-8225-48b3-9b9f-ea5876338cb8_ENSG00000100949.10"; transcript_id "3864ed3b-8225-48b3-9b9f-ea5876338cb8_ENSG00000100949.10";
chr14	/dev/stdin	exon	24737370	24737404	.	-	.	gene_id "3864ed3b-8225-48b3-9b9f-ea5876338cb8_ENSG00000100949.10"; transcript_id "3864ed3b-8225-48b3-9b9f-ea5876338cb8_ENSG00000100949.10"; exon_number "1"; exon_id "3864ed3b-8225-48b3-9b9f-ea5876338cb8_ENSG00000100949.10.1";
chr14	/dev/stdin	CDS	24737370	24737404	.	-	1	gene_id "3864ed3b-8225-48b3-9b9f-ea5876338cb8_ENSG00000100949.10"; transcript_id "3864ed3b-8225-48b3-9b9f-ea5876338cb8_ENSG00000100949.10"; exon_number "1"; exon_id "3864ed3b-8225-48b3-9b9f-ea5876338cb8_ENSG00000100949.10.1";
chr14	/dev/stdin	exon	24737575	24737626	.	-	.	gene_id "3864ed3b-8225-48b3-9b9f-ea5876338cb8_ENSG00000100949.10"; transcript_id "3864ed3b-8225-48b3-9b9f-ea5876338cb8_ENSG00000100949.10"; exon_number "2"; exon_id "3864ed3b-8225-48b3-9b9f-ea5876338cb8_ENSG00000100949.10.2";
chr14	/dev/stdin	CDS	24737575	24737626	.	-	2	gene_id "3864ed3b-8225-48b3-9b9f-ea5876338cb8_ENSG00000100949.10"; transcript_id "3864ed3b-8225-48b3-9b9f-ea5876338cb8_ENSG00000100949.10"; exon_number "2"; exon_id "3864ed3b-8225-48b3-9b9f-ea5876338cb8_ENSG00000100949.10.2";
chr14	/dev/stdin	exon	24738033	24738199	.	-	.	gene_id "3864ed3b-8225-48b3-9b9f-ea5876338cb8_ENSG00000100949.10"; transcript_id "3864ed3b-8225-48b3-9b9f-ea5876338cb8_ENSG00000100949.10"; exon_number "3"; exon_id "3864ed3b-8225-48b3-9b9f-ea5876338cb8_ENSG00000100949.10.3";
chr14	/dev/stdin	CDS	24738033	24738199	.	-	1	gene_id "3864ed3b-8225-48b3-9b9f-ea5876338cb8_ENSG00000100949.10"; transcript_id "3864ed3b-8225-48b3-9b9f-ea5876338cb8_ENSG00000100949.10"; exon_number "3"; exon_id "3864ed3b-8225-48b3-9b9f-ea5876338cb8_ENSG00000100949.10.3";
chr14	/dev/stdin	exon	24738286	24738369	.	-	.	gene_id "3864ed3b-8225-48b3-9b9f-ea5876338cb8_ENSG00000100949.10"; transcript_id "3864ed3b-8225-48b3-9b9f-ea5876338cb8_ENSG00000100949.10"; exon_number "4"; exon_id "3864ed3b-8225-48b3-9b9f-ea5876338cb8_ENSG00000100949.10.4";
chr14	/dev/stdin	CDS	24738286	24738369	.	-	1	gene_id "3864ed3b-8225-48b3-9b9f-ea5876338cb8_ENSG00000100949.10"; transcript_id "3864ed3b-8225-48b3-9b9f-ea5876338cb8_ENSG00000100949.10"; exon_number "4"; exon_id "3864ed3b-8225-48b3-9b9f-ea5876338cb8_ENSG00000100949.10.4";
chr14	/dev/stdin	exon	24738476	24738607	.	-	.	gene_id "3864ed3b-8225-48b3-9b9f-ea5876338cb8_ENSG00000100949.10"; transcript_id "3864ed3b-8225-48b3-9b9f-ea5876338cb8_ENSG00000100949.10"; exon_number "5"; exon_id "3864ed3b-8225-48b3-9b9f-ea5876338cb8_ENSG00000100949.10.5";
chr14	/dev/stdin	CDS	24738476	24738607	.	-	1	gene_id "3864ed3b-8225-48b3-9b9f-ea5876338cb8_ENSG00000100949.10"; transcript_id "3864ed3b-8225-48b3-9b9f-ea5876338cb8_ENSG00000100949.10"; exon_number "5"; exon_id "3864ed3b-8225-48b3-9b9f-ea5876338cb8_ENSG00000100949.10.5";
chr14	/dev/stdin	exon	24738697	24738900	.	-	.	gene_id "3864ed3b-8225-48b3-9b9f-ea5876338cb8_ENSG00000100949.10"; transcript_id "3864ed3b-8225-48b3-9b9f-ea5876338cb8_ENSG00000100949.10"; exon_number "6"; exon_id "3864ed3b-8225-48b3-9b9f-ea5876338cb8_ENSG00000100949.10.6";
chr14	/dev/stdin	CDS	24738697	24738900	.	-	1	gene_id "3864ed3b-8225-48b3-9b9f-ea5876338cb8_ENSG00000100949.10"; transcript_id "3864ed3b-8225-48b3-9b9f-ea5876338cb8_ENSG00000100949.10"; exon_number "6"; exon_id "3864ed3b-8225-48b3-9b9f-ea5876338cb8_ENSG00000100949.10.6";
chr14	/dev/stdin	exon	24739159	24739346	.	-	.	gene_id "3864ed3b-8225-48b3-9b9f-ea5876338cb8_ENSG00000100949.10"; transcript_id "3864ed3b-8225-48b3-9b9f-ea5876338cb8_ENSG00000100949.10"; exon_number "7"; exon_id "3864ed3b-8225-48b3-9b9f-ea5876338cb8_ENSG00000100949.10.7";
chr14	/dev/stdin	CDS	24739159	24739346	.	-	0	gene_id "3864ed3b-8225-48b3-9b9f-ea5876338cb8_ENSG00000100949.10"; transcript_id "3864ed3b-8225-48b3-9b9f-ea5876338cb8_ENSG00000100949.10"; exon_number "7"; exon_id "3864ed3b-8225-48b3-9b9f-ea5876338cb8_ENSG00000100949.10.7";
chr14	/dev/stdin	exon	24739540	24739664	.	-	.	gene_id "3864ed3b-8225-48b3-9b9f-ea5876338cb8_ENSG00000100949.10"; transcript_id "3864ed3b-8225-48b3-9b9f-ea5876338cb8_ENSG00000100949.10"; exon_number "8"; exon_id "3864ed3b-8225-48b3-9b9f-ea5876338cb8_ENSG00000100949.10.8";
chr14	/dev/stdin	CDS	24739540	24739664	.	-	2	gene_id "3864ed3b-8225-48b3-9b9f-ea5876338cb8_ENSG00000100949.10"; transcript_id "3864ed3b-8225-48b3-9b9f-ea5876338cb8_ENSG00000100949.10"; exon_number "8"; exon_id "3864ed3b-8225-48b3-9b9f-ea5876338cb8_ENSG00000100949.10.8";
chr14	/dev/stdin	exon	24740043	24740154	.	-	.	gene_id "3864ed3b-8225-48b3-9b9f-ea5876338cb8_ENSG00000100949.10"; transcript_id "3864ed3b-8225-48b3-9b9f-ea5876338cb8_ENSG00000100949.10"; exon_number "9"; exon_id "3864ed3b-8225-48b3-9b9f-ea5876338cb8_ENSG00000100949.10.9";
chr14	/dev/stdin	CDS	24740043	24740154	.	-	0	gene_id "3864ed3b-8225-48b3-9b9f-ea5876338cb8_ENSG00000100949.10"; transcript_id "3864ed3b-8225-48b3-9b9f-ea5876338cb8_ENSG00000100949.10"; exon_number "9"; exon_id "3864ed3b-8225-48b3-9b9f-ea5876338cb8_ENSG00000100949.10.9";
chr14	/dev/stdin	start_codon	24740152	24740154	.	-	0	gene_id "3864ed3b-8225-48b3-9b9f-ea5876338cb8_ENSG00000100949.10"; transcript_id "3864ed3b-8225-48b3-9b9f-ea5876338cb8_ENSG00000100949.10"; exon_number "9"; exon_id "3864ed3b-8225-48b3-9b9f-ea5876338cb8_ENSG00000100949.10.9";
chr14	/dev/stdin	transcript	24738114	24740716	.	-	.	gene_id "22ef7859-8712-42c9-ac99-4d208211c8ec_ENSG00000100949.10"; transcript_id "22ef7859-8712-42c9-ac99-4d208211c8ec_ENSG00000100949.10";
chr14	/dev/stdin	exon	24738114	24738199	.	-	.	gene_id "22ef7859-8712-42c9-ac99-4d208211c8ec_ENSG00000100949.10"; transcript_id "22ef7859-8712-42c9-ac99-4d208211c8ec_ENSG00000100949.10"; exon_number "1"; exon_id "22ef7859-8712-42c9-ac99-4d208211c8ec_ENSG00000100949.10.1";
chr14	/dev/stdin	CDS	24738117	24738199	.	-	2	gene_id "22ef7859-8712-42c9-ac99-4d208211c8ec_ENSG00000100949.10"; transcript_id "22ef7859-8712-42c9-ac99-4d208211c8ec_ENSG00000100949.10"; exon_number "1"; exon_id "22ef7859-8712-42c9-ac99-4d208211c8ec_ENSG00000100949.10.1";
chr14	/dev/stdin	exon	24738286	24738369	.	-	.	gene_id "22ef7859-8712-42c9-ac99-4d208211c8ec_ENSG00000100949.10"; transcript_id "22ef7859-8712-42c9-ac99-4d208211c8ec_ENSG00000100949.10"; exon_number "2"; exon_id "22ef7859-8712-42c9-ac99-4d208211c8ec_ENSG00000100949.10.2";
chr14	/dev/stdin	CDS	24738286	24738369	.	-	2	gene_id "22ef7859-8712-42c9-ac99-4d208211c8ec_ENSG00000100949.10"; transcript_id "22ef7859-8712-42c9-ac99-4d208211c8ec_ENSG00000100949.10"; exon_number "2"; exon_id "22ef7859-8712-42c9-ac99-4d208211c8ec_ENSG00000100949.10.2";
chr14	/dev/stdin	exon	24738697	24738900	.	-	.	gene_id "22ef7859-8712-42c9-ac99-4d208211c8ec_ENSG00000100949.10"; transcript_id "22ef7859-8712-42c9-ac99-4d208211c8ec_ENSG00000100949.10"; exon_number "3"; exon_id "22ef7859-8712-42c9-ac99-4d208211c8ec_ENSG00000100949.10.3";
chr14	/dev/stdin	CDS	24738697	24738900	.	-	2	gene_id "22ef7859-8712-42c9-ac99-4d208211c8ec_ENSG00000100949.10"; transcript_id "22ef7859-8712-42c9-ac99-4d208211c8ec_ENSG00000100949.10"; exon_number "3"; exon_id "22ef7859-8712-42c9-ac99-4d208211c8ec_ENSG00000100949.10.3";
chr14	/dev/stdin	exon	24739159	24739346	.	-	.	gene_id "22ef7859-8712-42c9-ac99-4d208211c8ec_ENSG00000100949.10"; transcript_id "22ef7859-8712-42c9-ac99-4d208211c8ec_ENSG00000100949.10"; exon_number "4"; exon_id "22ef7859-8712-42c9-ac99-4d208211c8ec_ENSG00000100949.10.4";
chr14	/dev/stdin	CDS	24739159	24739346	.	-	1	gene_id "22ef7859-8712-42c9-ac99-4d208211c8ec_ENSG00000100949.10"; transcript_id "22ef7859-8712-42c9-ac99-4d208211c8ec_ENSG00000100949.10"; exon_number "4"; exon_id "22ef7859-8712-42c9-ac99-4d208211c8ec_ENSG00000100949.10.4";
chr14	/dev/stdin	exon	24739540	24739664	.	-	.	gene_id "22ef7859-8712-42c9-ac99-4d208211c8ec_ENSG00000100949.10"; transcript_id "22ef7859-8712-42c9-ac99-4d208211c8ec_ENSG00000100949.10"; exon_number "5"; exon_id "22ef7859-8712-42c9-ac99-4d208211c8ec_ENSG00000100949.10.5";
chr14	/dev/stdin	CDS	24739540	24739664	.	-	0	gene_id "22ef7859-8712-42c9-ac99-4d208211c8ec_ENSG00000100949.10"; transcript_id "22ef7859-8712-42c9-ac99-4d208211c8ec_ENSG00000100949.10"; exon_number "5"; exon_id "22ef7859-8712-42c9-ac99-4d208211c8ec_ENSG00000100949.10.5";
chr14	/dev/stdin	exon	24740043	24740153	.	-	.	gene_id "22ef7859-8712-42c9-ac99-4d208211c8ec_ENSG00000100949.10"; transcript_id "22ef7859-8712-42c9-ac99-4d208211c8ec_ENSG00000100949.10"; exon_number "6"; exon_id "22ef7859-8712-42c9-ac99-4d208211c8ec_ENSG00000100949.10.6";
chr14	/dev/stdin	CDS	24740043	24740153	.	-	0	gene_id "22ef7859-8712-42c9-ac99-4d208211c8ec_ENSG00000100949.10"; transcript_id "22ef7859-8712-42c9-ac99-4d208211c8ec_ENSG00000100949.10"; exon_number "6"; exon_id "22ef7859-8712-42c9-ac99-4d208211c8ec_ENSG00000100949.10.6";
chr14	/dev/stdin	exon	24740319	24740375	.	-	.	gene_id "22ef7859-8712-42c9-ac99-4d208211c8ec_ENSG00000100949.10"; transcript_id "22ef7859-8712-42c9-ac99-4d208211c8ec_ENSG00000100949.10"; exon_number "7"; exon_id "22ef7859-8712-42c9-ac99-4d208211c8ec_ENSG00000100949.10.7";
chr14	/dev/stdin	CDS	24740319	24740375	.	-	0	gene_id "22ef7859-8712-42c9-ac99-4d208211c8ec_ENSG00000100949.10"; transcript_id "22ef7859-8712-42c9-ac99-4d208211c8ec_ENSG00000100949.10"; exon_number "7"; exon_id "22ef7859-8712-42c9-ac99-4d208211c8ec_ENSG00000100949.10.7";
chr14	/dev/stdin	exon	24740693	24740716	.	-	.	gene_id "22ef7859-8712-42c9-ac99-4d208211c8ec_ENSG00000100949.10"; transcript_id "22ef7859-8712-42c9-ac99-4d208211c8ec_ENSG00000100949.10"; exon_number "8"; exon_id "22ef7859-8712-42c9-ac99-4d208211c8ec_ENSG00000100949.10.8";
chr14	/dev/stdin	CDS	24740693	24740716	.	-	0	gene_id "22ef7859-8712-42c9-ac99-4d208211c8ec_ENSG00000100949.10"; transcript_id "22ef7859-8712-42c9-ac99-4d208211c8ec_ENSG00000100949.10"; exon_number "8"; exon_id "22ef7859-8712-42c9-ac99-4d208211c8ec_ENSG00000100949.10.8";
chr14	/dev/stdin	start_codon	24740714	24740716	.	-	0	gene_id "22ef7859-8712-42c9-ac99-4d208211c8ec_ENSG00000100949.10"; transcript_id "22ef7859-8712-42c9-ac99-4d208211c8ec_ENSG00000100949.10"; exon_number "8"; exon_id "22ef7859-8712-42c9-ac99-4d208211c8ec_ENSG00000100949.10.8";
chr14	/dev/stdin	stop_codon	24738114	24738116	.	-	0	gene_id "22ef7859-8712-42c9-ac99-4d208211c8ec_ENSG00000100949.10"; transcript_id "22ef7859-8712-42c9-ac99-4d208211c8ec_ENSG00000100949.10"; exon_number "1"; exon_id "22ef7859-8712-42c9-ac99-4d208211c8ec_ENSG00000100949.10.1";
chr14	/dev/stdin	transcript	24738700	24740610	.	-	.	gene_id "188d2850-87ce-442d-a86d-a67fedf87a0e_ENSG00000100949.10"; transcript_id "188d2850-87ce-442d-a86d-a67fedf87a0e_ENSG00000100949.10";
chr14	/dev/stdin	exon	24738700	24738900	.	-	.	gene_id "188d2850-87ce-442d-a86d-a67fedf87a0e_ENSG00000100949.10"; transcript_id "188d2850-87ce-442d-a86d-a67fedf87a0e_ENSG00000100949.10"; exon_number "1"; exon_id "188d2850-87ce-442d-a86d-a67fedf87a0e_ENSG00000100949.10.1";
chr14	/dev/stdin	CDS	24738700	24738900	.	-	1	gene_id "188d2850-87ce-442d-a86d-a67fedf87a0e_ENSG00000100949.10"; transcript_id "188d2850-87ce-442d-a86d-a67fedf87a0e_ENSG00000100949.10"; exon_number "1"; exon_id "188d2850-87ce-442d-a86d-a67fedf87a0e_ENSG00000100949.10.1";
chr14	/dev/stdin	exon	24739159	24739346	.	-	.	gene_id "188d2850-87ce-442d-a86d-a67fedf87a0e_ENSG00000100949.10"; transcript_id "188d2850-87ce-442d-a86d-a67fedf87a0e_ENSG00000100949.10"; exon_number "2"; exon_id "188d2850-87ce-442d-a86d-a67fedf87a0e_ENSG00000100949.10.2";
chr14	/dev/stdin	CDS	24739159	24739346	.	-	0	gene_id "188d2850-87ce-442d-a86d-a67fedf87a0e_ENSG00000100949.10"; transcript_id "188d2850-87ce-442d-a86d-a67fedf87a0e_ENSG00000100949.10"; exon_number "2"; exon_id "188d2850-87ce-442d-a86d-a67fedf87a0e_ENSG00000100949.10.2";
chr14	/dev/stdin	exon	24739540	24739664	.	-	.	gene_id "188d2850-87ce-442d-a86d-a67fedf87a0e_ENSG00000100949.10"; transcript_id "188d2850-87ce-442d-a86d-a67fedf87a0e_ENSG00000100949.10"; exon_number "3"; exon_id "188d2850-87ce-442d-a86d-a67fedf87a0e_ENSG00000100949.10.3";
chr14	/dev/stdin	CDS	24739540	24739664	.	-	2	gene_id "188d2850-87ce-442d-a86d-a67fedf87a0e_ENSG00000100949.10"; transcript_id "188d2850-87ce-442d-a86d-a67fedf87a0e_ENSG00000100949.10"; exon_number "3"; exon_id "188d2850-87ce-442d-a86d-a67fedf87a0e_ENSG00000100949.10.3";
chr14	/dev/stdin	exon	24740043	24740153	.	-	.	gene_id "188d2850-87ce-442d-a86d-a67fedf87a0e_ENSG00000100949.10"; transcript_id "188d2850-87ce-442d-a86d-a67fedf87a0e_ENSG00000100949.10"; exon_number "4"; exon_id "188d2850-87ce-442d-a86d-a67fedf87a0e_ENSG00000100949.10.4";
chr14	/dev/stdin	CDS	24740043	24740153	.	-	2	gene_id "188d2850-87ce-442d-a86d-a67fedf87a0e_ENSG00000100949.10"; transcript_id "188d2850-87ce-442d-a86d-a67fedf87a0e_ENSG00000100949.10"; exon_number "4"; exon_id "188d2850-87ce-442d-a86d-a67fedf87a0e_ENSG00000100949.10.4";
chr14	/dev/stdin	exon	24740319	24740610	.	-	.	gene_id "188d2850-87ce-442d-a86d-a67fedf87a0e_ENSG00000100949.10"; transcript_id "188d2850-87ce-442d-a86d-a67fedf87a0e_ENSG00000100949.10"; exon_number "5"; exon_id "188d2850-87ce-442d-a86d-a67fedf87a0e_ENSG00000100949.10.5";
chr14	/dev/stdin	CDS	24740319	24740610	.	-	0	gene_id "188d2850-87ce-442d-a86d-a67fedf87a0e_ENSG00000100949.10"; transcript_id "188d2850-87ce-442d-a86d-a67fedf87a0e_ENSG00000100949.10"; exon_number "5"; exon_id "188d2850-87ce-442d-a86d-a67fedf87a0e_ENSG00000100949.10.5";
chr14	/dev/stdin	start_codon	24740608	24740610	.	-	0	gene_id "188d2850-87ce-442d-a86d-a67fedf87a0e_ENSG00000100949.10"; transcript_id "188d2850-87ce-442d-a86d-a67fedf87a0e_ENSG00000100949.10"; exon_number "5"; exon_id "188d2850-87ce-442d-a86d-a67fedf87a0e_ENSG00000100949.10.5";
chr14	/dev/stdin	transcript	24740390	24767917	.	+	.	gene_id "f6c68676-b9fd-41b6-ae18-4408935a0fcb_chr14:24740000"; transcript_id "f6c68676-b9fd-41b6-ae18-4408935a0fcb_chr14:24740000";
chr14	/dev/stdin	exon	24740390	24740516	.	+	.	gene_id "f6c68676-b9fd-41b6-ae18-4408935a0fcb_chr14:24740000"; transcript_id "f6c68676-b9fd-41b6-ae18-4408935a0fcb_chr14:24740000"; exon_number "1"; exon_id "f6c68676-b9fd-41b6-ae18-4408935a0fcb_chr14:24740000.1";
chr14	/dev/stdin	CDS	24740390	24740516	.	+	0	gene_id "f6c68676-b9fd-41b6-ae18-4408935a0fcb_chr14:24740000"; transcript_id "f6c68676-b9fd-41b6-ae18-4408935a0fcb_chr14:24740000"; exon_number "1"; exon_id "f6c68676-b9fd-41b6-ae18-4408935a0fcb_chr14:24740000.1";
chr14	/dev/stdin	exon	24761404	24761558	.	+	.	gene_id "f6c68676-b9fd-41b6-ae18-4408935a0fcb_chr14:24740000"; transcript_id "f6c68676-b9fd-41b6-ae18-4408935a0fcb_chr14:24740000"; exon_number "2"; exon_id "f6c68676-b9fd-41b6-ae18-4408935a0fcb_chr14:24740000.2";
chr14	/dev/stdin	CDS	24761404	24761558	.	+	2	gene_id "f6c68676-b9fd-41b6-ae18-4408935a0fcb_chr14:24740000"; transcript_id "f6c68676-b9fd-41b6-ae18-4408935a0fcb_chr14:24740000"; exon_number "2"; exon_id "f6c68676-b9fd-41b6-ae18-4408935a0fcb_chr14:24740000.2";
chr14	/dev/stdin	exon	24761643	24761806	.	+	.	gene_id "f6c68676-b9fd-41b6-ae18-4408935a0fcb_chr14:24740000"; transcript_id "f6c68676-b9fd-41b6-ae18-4408935a0fcb_chr14:24740000"; exon_number "3"; exon_id "f6c68676-b9fd-41b6-ae18-4408935a0fcb_chr14:24740000.3";
chr14	/dev/stdin	CDS	24761643	24761806	.	+	0	gene_id "f6c68676-b9fd-41b6-ae18-4408935a0fcb_chr14:24740000"; transcript_id "f6c68676-b9fd-41b6-ae18-4408935a0fcb_chr14:24740000"; exon_number "3"; exon_id "f6c68676-b9fd-41b6-ae18-4408935a0fcb_chr14:24740000.3";
chr14	/dev/stdin	exon	24767820	24767917	.	+	.	gene_id "f6c68676-b9fd-41b6-ae18-4408935a0fcb_chr14:24740000"; transcript_id "f6c68676-b9fd-41b6-ae18-4408935a0fcb_chr14:24740000"; exon_number "4"; exon_id "f6c68676-b9fd-41b6-ae18-4408935a0fcb_chr14:24740000.4";
chr14	/dev/stdin	CDS	24767820	24767917	.	+	1	gene_id "f6c68676-b9fd-41b6-ae18-4408935a0fcb_chr14:24740000"; transcript_id "f6c68676-b9fd-41b6-ae18-4408935a0fcb_chr14:24740000"; exon_number "4"; exon_id "f6c68676-b9fd-41b6-ae18-4408935a0fcb_chr14:24740000.4";
chr14	/dev/stdin	start_codon	24740390	24740392	.	+	0	gene_id "f6c68676-b9fd-41b6-ae18-4408935a0fcb_chr14:24740000"; transcript_id "f6c68676-b9fd-41b6-ae18-4408935a0fcb_chr14:24740000"; exon_number "1"; exon_id "f6c68676-b9fd-41b6-ae18-4408935a0fcb_chr14:24740000.1";
chr14	/dev/stdin	transcript	24740390	24768056	.	+	.	gene_id "729a6cdf-194d-40e0-b1ab-c0e7ca669ad0_chr14:24740000"; transcript_id "729a6cdf-194d-40e0-b1ab-c0e7ca669ad0_chr14:24740000";
chr14	/dev/stdin	exon	24740390	24740516	.	+	.	gene_id "729a6cdf-194d-40e0-b1ab-c0e7ca669ad0_chr14:24740000"; transcript_id "729a6cdf-194d-40e0-b1ab-c0e7ca669ad0_chr14:24740000"; exon_number "1"; exon_id "729a6cdf-194d-40e0-b1ab-c0e7ca669ad0_chr14:24740000.1";
chr14	/dev/stdin	CDS	24740390	24740516	.	+	0	gene_id "729a6cdf-194d-40e0-b1ab-c0e7ca669ad0_chr14:24740000"; transcript_id "729a6cdf-194d-40e0-b1ab-c0e7ca669ad0_chr14:24740000"; exon_number "1"; exon_id "729a6cdf-194d-40e0-b1ab-c0e7ca669ad0_chr14:24740000.1";
chr14	/dev/stdin	exon	24767820	24768056	.	+	.	gene_id "729a6cdf-194d-40e0-b1ab-c0e7ca669ad0_chr14:24740000"; transcript_id "729a6cdf-194d-40e0-b1ab-c0e7ca669ad0_chr14:24740000"; exon_number "2"; exon_id "729a6cdf-194d-40e0-b1ab-c0e7ca669ad0_chr14:24740000.2";
chr14	/dev/stdin	CDS	24767820	24768056	.	+	2	gene_id "729a6cdf-194d-40e0-b1ab-c0e7ca669ad0_chr14:24740000"; transcript_id "729a6cdf-194d-40e0-b1ab-c0e7ca669ad0_chr14:24740000"; exon_number "2"; exon_id "729a6cdf-194d-40e0-b1ab-c0e7ca669ad0_chr14:24740000.2";
chr14	/dev/stdin	start_codon	24740390	24740392	.	+	0	gene_id "729a6cdf-194d-40e0-b1ab-c0e7ca669ad0_chr14:24740000"; transcript_id "729a6cdf-194d-40e0-b1ab-c0e7ca669ad0_chr14:24740000"; exon_number "1"; exon_id "729a6cdf-194d-40e0-b1ab-c0e7ca669ad0_chr14:24740000.1";
chr14	/dev/stdin	transcript	24759805	24768898	.	-	.	gene_id "ENST00000288111.7_ENSG00000157379.9"; transcript_id "ENST00000288111.7_ENSG00000157379.9";
chr14	/dev/stdin	exon	24759805	24760201	.	-	.	gene_id "ENST00000288111.7_ENSG00000157379.9"; transcript_id "ENST00000288111.7_ENSG00000157379.9"; exon_number "1"; exon_id "ENST00000288111.7_ENSG00000157379.9.1";
chr14	/dev/stdin	CDS	24759808	24760201	.	-	1	gene_id "ENST00000288111.7_ENSG00000157379.9"; transcript_id "ENST00000288111.7_ENSG00000157379.9"; exon_number "1"; exon_id "ENST00000288111.7_ENSG00000157379.9.1";
chr14	/dev/stdin	exon	24760345	24760425	.	-	.	gene_id "ENST00000288111.7_ENSG00000157379.9"; transcript_id "ENST00000288111.7_ENSG00000157379.9"; exon_number "2"; exon_id "ENST00000288111.7_ENSG00000157379.9.2";
chr14	/dev/stdin	CDS	24760345	24760425	.	-	1	gene_id "ENST00000288111.7_ENSG00000157379.9"; transcript_id "ENST00000288111.7_ENSG00000157379.9"; exon_number "2"; exon_id "ENST00000288111.7_ENSG00000157379.9.2";
chr14	/dev/stdin	exon	24760762	24760831	.	-	.	gene_id "ENST00000288111.7_ENSG00000157379.9"; transcript_id "ENST00000288111.7_ENSG00000157379.9"; exon_number "3"; exon_id "ENST00000288111.7_ENSG00000157379.9.3";
chr14	/dev/stdin	CDS	24760762	24760831	.	-	2	gene_id "ENST00000288111.7_ENSG00000157379.9"; transcript_id "ENST00000288111.7_ENSG00000157379.9"; exon_number "3"; exon_id "ENST00000288111.7_ENSG00000157379.9.3";
chr14	/dev/stdin	exon	24761390	24761536	.	-	.	gene_id "ENST00000288111.7_ENSG00000157379.9"; transcript_id "ENST00000288111.7_ENSG00000157379.9"; exon_number "4"; exon_id "ENST00000288111.7_ENSG00000157379.9.4";
chr14	/dev/stdin	CDS	24761390	24761536	.	-	2	gene_id "ENST00000288111.7_ENSG00000157379.9"; transcript_id "ENST00000288111.7_ENSG00000157379.9"; exon_number "4"; exon_id "ENST00000288111.7_ENSG00000157379.9.4";
chr14	/dev/stdin	exon	24761858	24761990	.	-	.	gene_id "ENST00000288111.7_ENSG00000157379.9"; transcript_id "ENST00000288111.7_ENSG00000157379.9"; exon_number "5"; exon_id "ENST00000288111.7_ENSG00000157379.9.5";
chr14	/dev/stdin	CDS	24761858	24761990	.	-	0	gene_id "ENST00000288111.7_ENSG00000157379.9"; transcript_id "ENST00000288111.7_ENSG00000157379.9"; exon_number "5"; exon_id "ENST00000288111.7_ENSG00000157379.9.5";
chr14	/dev/stdin	exon	24765715	24765794	.	-	.	gene_id "ENST00000288111.7_ENSG00000157379.9"; transcript_id "ENST00000288111.7_ENSG00000157379.9"; exon_number "6"; exon_id "ENST00000288111.7_ENSG00000157379.9.6";
chr14	/dev/stdin	CDS	24765715	24765794	.	-	2	gene_id "ENST00000288111.7_ENSG00000157379.9"; transcript_id "ENST00000288111.7_ENSG00000157379.9"; exon_number "6"; exon_id "ENST00000288111.7_ENSG00000157379.9.6";
chr14	/dev/stdin	exon	24765944	24766087	.	-	.	gene_id "ENST00000288111.7_ENSG00000157379.9"; transcript_id "ENST00000288111.7_ENSG00000157379.9"; exon_number "7"; exon_id "ENST00000288111.7_ENSG00000157379.9.7";
chr14	/dev/stdin	CDS	24765944	24766087	.	-	2	gene_id "ENST00000288111.7_ENSG00000157379.9"; transcript_id "ENST00000288111.7_ENSG00000157379.9"; exon_number "7"; exon_id "ENST00000288111.7_ENSG00000157379.9.7";
chr14	/dev/stdin	exon	24768163	24768336	.	-	.	gene_id "ENST00000288111.7_ENSG00000157379.9"; transcript_id "ENST00000288111.7_ENSG00000157379.9"; exon_number "8"; exon_id "ENST00000288111.7_ENSG00000157379.9.8";
chr14	/dev/stdin	CDS	24768163	24768336	.	-	2	gene_id "ENST00000288111.7_ENSG00000157379.9"; transcript_id "ENST00000288111.7_ENSG00000157379.9"; exon_number "8"; exon_id "ENST00000288111.7_ENSG00000157379.9.8";
chr14	/dev/stdin	exon	24768787	24768898	.	-	.	gene_id "ENST00000288111.7_ENSG00000157379.9"; transcript_id "ENST00000288111.7_ENSG00000157379.9"; exon_number "9"; exon_id "ENST00000288111.7_ENSG00000157379.9.9";
chr14	/dev/stdin	CDS	24768787	24768898	.	-	0	gene_id "ENST00000288111.7_ENSG00000157379.9"; transcript_id "ENST00000288111.7_ENSG00000157379.9"; exon_number "9"; exon_id "ENST00000288111.7_ENSG00000157379.9.9";
chr14	/dev/stdin	start_codon	24768896	24768898	.	-	0	gene_id "ENST00000288111.7_ENSG00000157379.9"; transcript_id "ENST00000288111.7_ENSG00000157379.9"; exon_number "9"; exon_id "ENST00000288111.7_ENSG00000157379.9.9";
chr14	/dev/stdin	stop_codon	24759805	24759807	.	-	0	gene_id "ENST00000288111.7_ENSG00000157379.9"; transcript_id "ENST00000288111.7_ENSG00000157379.9"; exon_number "1"; exon_id "ENST00000288111.7_ENSG00000157379.9.1";
chr14	/dev/stdin	transcript	24759805	24768898	.	-	.	gene_id "7e5305fd-e942-401c-a57b-3494863b84ab_ENSG00000157379.9"; transcript_id "7e5305fd-e942-401c-a57b-3494863b84ab_ENSG00000157379.9";
chr14	/dev/stdin	exon	24759805	24760201	.	-	.	gene_id "7e5305fd-e942-401c-a57b-3494863b84ab_ENSG00000157379.9"; transcript_id "7e5305fd-e942-401c-a57b-3494863b84ab_ENSG00000157379.9"; exon_number "1"; exon_id "7e5305fd-e942-401c-a57b-3494863b84ab_ENSG00000157379.9.1";
chr14	/dev/stdin	CDS	24759805	24760201	.	-	2	gene_id "7e5305fd-e942-401c-a57b-3494863b84ab_ENSG00000157379.9"; transcript_id "7e5305fd-e942-401c-a57b-3494863b84ab_ENSG00000157379.9"; exon_number "1"; exon_id "7e5305fd-e942-401c-a57b-3494863b84ab_ENSG00000157379.9.1";
chr14	/dev/stdin	exon	24760345	24760425	.	-	.	gene_id "7e5305fd-e942-401c-a57b-3494863b84ab_ENSG00000157379.9"; transcript_id "7e5305fd-e942-401c-a57b-3494863b84ab_ENSG00000157379.9"; exon_number "2"; exon_id "7e5305fd-e942-401c-a57b-3494863b84ab_ENSG00000157379.9.2";
chr14	/dev/stdin	CDS	24760345	24760425	.	-	2	gene_id "7e5305fd-e942-401c-a57b-3494863b84ab_ENSG00000157379.9"; transcript_id "7e5305fd-e942-401c-a57b-3494863b84ab_ENSG00000157379.9"; exon_number "2"; exon_id "7e5305fd-e942-401c-a57b-3494863b84ab_ENSG00000157379.9.2";
chr14	/dev/stdin	exon	24760762	24760831	.	-	.	gene_id "7e5305fd-e942-401c-a57b-3494863b84ab_ENSG00000157379.9"; transcript_id "7e5305fd-e942-401c-a57b-3494863b84ab_ENSG00000157379.9"; exon_number "3"; exon_id "7e5305fd-e942-401c-a57b-3494863b84ab_ENSG00000157379.9.3";
chr14	/dev/stdin	CDS	24760762	24760831	.	-	0	gene_id "7e5305fd-e942-401c-a57b-3494863b84ab_ENSG00000157379.9"; transcript_id "7e5305fd-e942-401c-a57b-3494863b84ab_ENSG00000157379.9"; exon_number "3"; exon_id "7e5305fd-e942-401c-a57b-3494863b84ab_ENSG00000157379.9.3";
chr14	/dev/stdin	exon	24761390	24761536	.	-	.	gene_id "7e5305fd-e942-401c-a57b-3494863b84ab_ENSG00000157379.9"; transcript_id "7e5305fd-e942-401c-a57b-3494863b84ab_ENSG00000157379.9"; exon_number "4"; exon_id "7e5305fd-e942-401c-a57b-3494863b84ab_ENSG00000157379.9.4";
chr14	/dev/stdin	CDS	24761390	24761536	.	-	0	gene_id "7e5305fd-e942-401c-a57b-3494863b84ab_ENSG00000157379.9"; transcript_id "7e5305fd-e942-401c-a57b-3494863b84ab_ENSG00000157379.9"; exon_number "4"; exon_id "7e5305fd-e942-401c-a57b-3494863b84ab_ENSG00000157379.9.4";
chr14	/dev/stdin	exon	24765715	24765794	.	-	.	gene_id "7e5305fd-e942-401c-a57b-3494863b84ab_ENSG00000157379.9"; transcript_id "7e5305fd-e942-401c-a57b-3494863b84ab_ENSG00000157379.9"; exon_number "5"; exon_id "7e5305fd-e942-401c-a57b-3494863b84ab_ENSG00000157379.9.5";
chr14	/dev/stdin	CDS	24765715	24765794	.	-	2	gene_id "7e5305fd-e942-401c-a57b-3494863b84ab_ENSG00000157379.9"; transcript_id "7e5305fd-e942-401c-a57b-3494863b84ab_ENSG00000157379.9"; exon_number "5"; exon_id "7e5305fd-e942-401c-a57b-3494863b84ab_ENSG00000157379.9.5";
chr14	/dev/stdin	exon	24765944	24766087	.	-	.	gene_id "7e5305fd-e942-401c-a57b-3494863b84ab_ENSG00000157379.9"; transcript_id "7e5305fd-e942-401c-a57b-3494863b84ab_ENSG00000157379.9"; exon_number "6"; exon_id "7e5305fd-e942-401c-a57b-3494863b84ab_ENSG00000157379.9.6";
chr14	/dev/stdin	CDS	24765944	24766087	.	-	2	gene_id "7e5305fd-e942-401c-a57b-3494863b84ab_ENSG00000157379.9"; transcript_id "7e5305fd-e942-401c-a57b-3494863b84ab_ENSG00000157379.9"; exon_number "6"; exon_id "7e5305fd-e942-401c-a57b-3494863b84ab_ENSG00000157379.9.6";
chr14	/dev/stdin	exon	24768163	24768336	.	-	.	gene_id "7e5305fd-e942-401c-a57b-3494863b84ab_ENSG00000157379.9"; transcript_id "7e5305fd-e942-401c-a57b-3494863b84ab_ENSG00000157379.9"; exon_number "7"; exon_id "7e5305fd-e942-401c-a57b-3494863b84ab_ENSG00000157379.9.7";
chr14	/dev/stdin	CDS	24768163	24768336	.	-	2	gene_id "7e5305fd-e942-401c-a57b-3494863b84ab_ENSG00000157379.9"; transcript_id "7e5305fd-e942-401c-a57b-3494863b84ab_ENSG00000157379.9"; exon_number "7"; exon_id "7e5305fd-e942-401c-a57b-3494863b84ab_ENSG00000157379.9.7";
chr14	/dev/stdin	exon	24768787	24768898	.	-	.	gene_id "7e5305fd-e942-401c-a57b-3494863b84ab_ENSG00000157379.9"; transcript_id "7e5305fd-e942-401c-a57b-3494863b84ab_ENSG00000157379.9"; exon_number "8"; exon_id "7e5305fd-e942-401c-a57b-3494863b84ab_ENSG00000157379.9.8";
chr14	/dev/stdin	CDS	24768787	24768898	.	-	0	gene_id "7e5305fd-e942-401c-a57b-3494863b84ab_ENSG00000157379.9"; transcript_id "7e5305fd-e942-401c-a57b-3494863b84ab_ENSG00000157379.9"; exon_number "8"; exon_id "7e5305fd-e942-401c-a57b-3494863b84ab_ENSG00000157379.9.8";
chr14	/dev/stdin	start_codon	24768896	24768898	.	-	0	gene_id "7e5305fd-e942-401c-a57b-3494863b84ab_ENSG00000157379.9"; transcript_id "7e5305fd-e942-401c-a57b-3494863b84ab_ENSG00000157379.9"; exon_number "8"; exon_id "7e5305fd-e942-401c-a57b-3494863b84ab_ENSG00000157379.9.8";
chr14	/dev/stdin	transcript	24759805	24768898	.	-	.	gene_id "eed1052e-1f15-4e09-826c-0373783d53a4_ENSG00000157379.9"; transcript_id "eed1052e-1f15-4e09-826c-0373783d53a4_ENSG00000157379.9";
chr14	/dev/stdin	exon	24759805	24760201	.	-	.	gene_id "eed1052e-1f15-4e09-826c-0373783d53a4_ENSG00000157379.9"; transcript_id "eed1052e-1f15-4e09-826c-0373783d53a4_ENSG00000157379.9"; exon_number "1"; exon_id "eed1052e-1f15-4e09-826c-0373783d53a4_ENSG00000157379.9.1";
chr14	/dev/stdin	CDS	24759808	24760201	.	-	1	gene_id "eed1052e-1f15-4e09-826c-0373783d53a4_ENSG00000157379.9"; transcript_id "eed1052e-1f15-4e09-826c-0373783d53a4_ENSG00000157379.9"; exon_number "1"; exon_id "eed1052e-1f15-4e09-826c-0373783d53a4_ENSG00000157379.9.1";
chr14	/dev/stdin	exon	24760345	24760425	.	-	.	gene_id "eed1052e-1f15-4e09-826c-0373783d53a4_ENSG00000157379.9"; transcript_id "eed1052e-1f15-4e09-826c-0373783d53a4_ENSG00000157379.9"; exon_number "2"; exon_id "eed1052e-1f15-4e09-826c-0373783d53a4_ENSG00000157379.9.2";
chr14	/dev/stdin	CDS	24760345	24760425	.	-	1	gene_id "eed1052e-1f15-4e09-826c-0373783d53a4_ENSG00000157379.9"; transcript_id "eed1052e-1f15-4e09-826c-0373783d53a4_ENSG00000157379.9"; exon_number "2"; exon_id "eed1052e-1f15-4e09-826c-0373783d53a4_ENSG00000157379.9.2";
chr14	/dev/stdin	exon	24760762	24760831	.	-	.	gene_id "eed1052e-1f15-4e09-826c-0373783d53a4_ENSG00000157379.9"; transcript_id "eed1052e-1f15-4e09-826c-0373783d53a4_ENSG00000157379.9"; exon_number "3"; exon_id "eed1052e-1f15-4e09-826c-0373783d53a4_ENSG00000157379.9.3";
chr14	/dev/stdin	CDS	24760762	24760831	.	-	2	gene_id "eed1052e-1f15-4e09-826c-0373783d53a4_ENSG00000157379.9"; transcript_id "eed1052e-1f15-4e09-826c-0373783d53a4_ENSG00000157379.9"; exon_number "3"; exon_id "eed1052e-1f15-4e09-826c-0373783d53a4_ENSG00000157379.9.3";
chr14	/dev/stdin	exon	24761390	24761990	.	-	.	gene_id "eed1052e-1f15-4e09-826c-0373783d53a4_ENSG00000157379.9"; transcript_id "eed1052e-1f15-4e09-826c-0373783d53a4_ENSG00000157379.9"; exon_number "4"; exon_id "eed1052e-1f15-4e09-826c-0373783d53a4_ENSG00000157379.9.4";
chr14	/dev/stdin	CDS	24761390	24761990	.	-	0	gene_id "eed1052e-1f15-4e09-826c-0373783d53a4_ENSG00000157379.9"; transcript_id "eed1052e-1f15-4e09-826c-0373783d53a4_ENSG00000157379.9"; exon_number "4"; exon_id "eed1052e-1f15-4e09-826c-0373783d53a4_ENSG00000157379.9.4";
chr14	/dev/stdin	exon	24765715	24765794	.	-	.	gene_id "eed1052e-1f15-4e09-826c-0373783d53a4_ENSG00000157379.9"; transcript_id "eed1052e-1f15-4e09-826c-0373783d53a4_ENSG00000157379.9"; exon_number "5"; exon_id "eed1052e-1f15-4e09-826c-0373783d53a4_ENSG00000157379.9.5";
chr14	/dev/stdin	CDS	24765715	24765794	.	-	2	gene_id "eed1052e-1f15-4e09-826c-0373783d53a4_ENSG00000157379.9"; transcript_id "eed1052e-1f15-4e09-826c-0373783d53a4_ENSG00000157379.9"; exon_number "5"; exon_id "eed1052e-1f15-4e09-826c-0373783d53a4_ENSG00000157379.9.5";
chr14	/dev/stdin	exon	24765944	24766087	.	-	.	gene_id "eed1052e-1f15-4e09-826c-0373783d53a4_ENSG00000157379.9"; transcript_id "eed1052e-1f15-4e09-826c-0373783d53a4_ENSG00000157379.9"; exon_number "6"; exon_id "eed1052e-1f15-4e09-826c-0373783d53a4_ENSG00000157379.9.6";
chr14	/dev/stdin	CDS	24765944	24766087	.	-	2	gene_id "eed1052e-1f15-4e09-826c-0373783d53a4_ENSG00000157379.9"; transcript_id "eed1052e-1f15-4e09-826c-0373783d53a4_ENSG00000157379.9"; exon_number "6"; exon_id "eed1052e-1f15-4e09-826c-0373783d53a4_ENSG00000157379.9.6";
chr14	/dev/stdin	exon	24768163	24768336	.	-	.	gene_id "eed1052e-1f15-4e09-826c-0373783d53a4_ENSG00000157379.9"; transcript_id "eed1052e-1f15-4e09-826c-0373783d53a4_ENSG00000157379.9"; exon_number "7"; exon_id "eed1052e-1f15-4e09-826c-0373783d53a4_ENSG00000157379.9.7";
chr14	/dev/stdin	CDS	24768163	24768336	.	-	2	gene_id "eed1052e-1f15-4e09-826c-0373783d53a4_ENSG00000157379.9"; transcript_id "eed1052e-1f15-4e09-826c-0373783d53a4_ENSG00000157379.9"; exon_number "7"; exon_id "eed1052e-1f15-4e09-826c-0373783d53a4_ENSG00000157379.9.7";
chr14	/dev/stdin	exon	24768787	24768898	.	-	.	gene_id "eed1052e-1f15-4e09-826c-0373783d53a4_ENSG00000157379.9"; transcript_id "eed1052e-1f15-4e09-826c-0373783d53a4_ENSG00000157379.9"; exon_number "8"; exon_id "eed1052e-1f15-4e09-826c-0373783d53a4_ENSG00000157379.9.8";
chr14	/dev/stdin	CDS	24768787	24768898	.	-	0	gene_id "eed1052e-1f15-4e09-826c-0373783d53a4_ENSG00000157379.9"; transcript_id "eed1052e-1f15-4e09-826c-0373783d53a4_ENSG00000157379.9"; exon_number "8"; exon_id "eed1052e-1f15-4e09-826c-0373783d53a4_ENSG00000157379.9.8";
chr14	/dev/stdin	start_codon	24768896	24768898	.	-	0	gene_id "eed1052e-1f15-4e09-826c-0373783d53a4_ENSG00000157379.9"; transcript_id "eed1052e-1f15-4e09-826c-0373783d53a4_ENSG00000157379.9"; exon_number "8"; exon_id "eed1052e-1f15-4e09-826c-0373783d53a4_ENSG00000157379.9.8";
chr14	/dev/stdin	stop_codon	24759805	24759807	.	-	0	gene_id "eed1052e-1f15-4e09-826c-0373783d53a4_ENSG00000157379.9"; transcript_id "eed1052e-1f15-4e09-826c-0373783d53a4_ENSG00000157379.9"; exon_number "1"; exon_id "eed1052e-1f15-4e09-826c-0373783d53a4_ENSG00000157379.9.1";
chr14	/dev/stdin	transcript	24759805	24768898	.	-	.	gene_id "d7ba359e-aafe-43a9-b831-553993dd82d2_ENSG00000157379.9"; transcript_id "d7ba359e-aafe-43a9-b831-553993dd82d2_ENSG00000157379.9";
chr14	/dev/stdin	exon	24759805	24760201	.	-	.	gene_id "d7ba359e-aafe-43a9-b831-553993dd82d2_ENSG00000157379.9"; transcript_id "d7ba359e-aafe-43a9-b831-553993dd82d2_ENSG00000157379.9"; exon_number "1"; exon_id "d7ba359e-aafe-43a9-b831-553993dd82d2_ENSG00000157379.9.1";
chr14	/dev/stdin	CDS	24759805	24760201	.	-	2	gene_id "d7ba359e-aafe-43a9-b831-553993dd82d2_ENSG00000157379.9"; transcript_id "d7ba359e-aafe-43a9-b831-553993dd82d2_ENSG00000157379.9"; exon_number "1"; exon_id "d7ba359e-aafe-43a9-b831-553993dd82d2_ENSG00000157379.9.1";
chr14	/dev/stdin	exon	24760345	24760425	.	-	.	gene_id "d7ba359e-aafe-43a9-b831-553993dd82d2_ENSG00000157379.9"; transcript_id "d7ba359e-aafe-43a9-b831-553993dd82d2_ENSG00000157379.9"; exon_number "2"; exon_id "d7ba359e-aafe-43a9-b831-553993dd82d2_ENSG00000157379.9.2";
chr14	/dev/stdin	CDS	24760345	24760425	.	-	2	gene_id "d7ba359e-aafe-43a9-b831-553993dd82d2_ENSG00000157379.9"; transcript_id "d7ba359e-aafe-43a9-b831-553993dd82d2_ENSG00000157379.9"; exon_number "2"; exon_id "d7ba359e-aafe-43a9-b831-553993dd82d2_ENSG00000157379.9.2";
chr14	/dev/stdin	exon	24760762	24760831	.	-	.	gene_id "d7ba359e-aafe-43a9-b831-553993dd82d2_ENSG00000157379.9"; transcript_id "d7ba359e-aafe-43a9-b831-553993dd82d2_ENSG00000157379.9"; exon_number "3"; exon_id "d7ba359e-aafe-43a9-b831-553993dd82d2_ENSG00000157379.9.3";
chr14	/dev/stdin	CDS	24760762	24760831	.	-	0	gene_id "d7ba359e-aafe-43a9-b831-553993dd82d2_ENSG00000157379.9"; transcript_id "d7ba359e-aafe-43a9-b831-553993dd82d2_ENSG00000157379.9"; exon_number "3"; exon_id "d7ba359e-aafe-43a9-b831-553993dd82d2_ENSG00000157379.9.3";
chr14	/dev/stdin	exon	24761390	24761536	.	-	.	gene_id "d7ba359e-aafe-43a9-b831-553993dd82d2_ENSG00000157379.9"; transcript_id "d7ba359e-aafe-43a9-b831-553993dd82d2_ENSG00000157379.9"; exon_number "4"; exon_id "d7ba359e-aafe-43a9-b831-553993dd82d2_ENSG00000157379.9.4";
chr14	/dev/stdin	CDS	24761390	24761536	.	-	0	gene_id "d7ba359e-aafe-43a9-b831-553993dd82d2_ENSG00000157379.9"; transcript_id "d7ba359e-aafe-43a9-b831-553993dd82d2_ENSG00000157379.9"; exon_number "4"; exon_id "d7ba359e-aafe-43a9-b831-553993dd82d2_ENSG00000157379.9.4";
chr14	/dev/stdin	exon	24761827	24761907	.	-	.	gene_id "d7ba359e-aafe-43a9-b831-553993dd82d2_ENSG00000157379.9"; transcript_id "d7ba359e-aafe-43a9-b831-553993dd82d2_ENSG00000157379.9"; exon_number "5"; exon_id "d7ba359e-aafe-43a9-b831-553993dd82d2_ENSG00000157379.9.5";
chr14	/dev/stdin	CDS	24761827	24761907	.	-	0	gene_id "d7ba359e-aafe-43a9-b831-553993dd82d2_ENSG00000157379.9"; transcript_id "d7ba359e-aafe-43a9-b831-553993dd82d2_ENSG00000157379.9"; exon_number "5"; exon_id "d7ba359e-aafe-43a9-b831-553993dd82d2_ENSG00000157379.9.5";
chr14	/dev/stdin	exon	24765715	24765794	.	-	.	gene_id "d7ba359e-aafe-43a9-b831-553993dd82d2_ENSG00000157379.9"; transcript_id "d7ba359e-aafe-43a9-b831-553993dd82d2_ENSG00000157379.9"; exon_number "6"; exon_id "d7ba359e-aafe-43a9-b831-553993dd82d2_ENSG00000157379.9.6";
chr14	/dev/stdin	CDS	24765715	24765794	.	-	2	gene_id "d7ba359e-aafe-43a9-b831-553993dd82d2_ENSG00000157379.9"; transcript_id "d7ba359e-aafe-43a9-b831-553993dd82d2_ENSG00000157379.9"; exon_number "6"; exon_id "d7ba359e-aafe-43a9-b831-553993dd82d2_ENSG00000157379.9.6";
chr14	/dev/stdin	exon	24765944	24766087	.	-	.	gene_id "d7ba359e-aafe-43a9-b831-553993dd82d2_ENSG00000157379.9"; transcript_id "d7ba359e-aafe-43a9-b831-553993dd82d2_ENSG00000157379.9"; exon_number "7"; exon_id "d7ba359e-aafe-43a9-b831-553993dd82d2_ENSG00000157379.9.7";
chr14	/dev/stdin	CDS	24765944	24766087	.	-	2	gene_id "d7ba359e-aafe-43a9-b831-553993dd82d2_ENSG00000157379.9"; transcript_id "d7ba359e-aafe-43a9-b831-553993dd82d2_ENSG00000157379.9"; exon_number "7"; exon_id "d7ba359e-aafe-43a9-b831-553993dd82d2_ENSG00000157379.9.7";
chr14	/dev/stdin	exon	24768163	24768336	.	-	.	gene_id "d7ba359e-aafe-43a9-b831-553993dd82d2_ENSG00000157379.9"; transcript_id "d7ba359e-aafe-43a9-b831-553993dd82d2_ENSG00000157379.9"; exon_number "8"; exon_id "d7ba359e-aafe-43a9-b831-553993dd82d2_ENSG00000157379.9.8";
chr14	/dev/stdin	CDS	24768163	24768336	.	-	2	gene_id "d7ba359e-aafe-43a9-b831-553993dd82d2_ENSG00000157379.9"; transcript_id "d7ba359e-aafe-43a9-b831-553993dd82d2_ENSG00000157379.9"; exon_number "8"; exon_id "d7ba359e-aafe-43a9-b831-553993dd82d2_ENSG00000157379.9.8";
chr14	/dev/stdin	exon	24768787	24768898	.	-	.	gene_id "d7ba359e-aafe-43a9-b831-553993dd82d2_ENSG00000157379.9"; transcript_id "d7ba359e-aafe-43a9-b831-553993dd82d2_ENSG00000157379.9"; exon_number "9"; exon_id "d7ba359e-aafe-43a9-b831-553993dd82d2_ENSG00000157379.9.9";
chr14	/dev/stdin	CDS	24768787	24768898	.	-	0	gene_id "d7ba359e-aafe-43a9-b831-553993dd82d2_ENSG00000157379.9"; transcript_id "d7ba359e-aafe-43a9-b831-553993dd82d2_ENSG00000157379.9"; exon_number "9"; exon_id "d7ba359e-aafe-43a9-b831-553993dd82d2_ENSG00000157379.9.9";
chr14	/dev/stdin	start_codon	24768896	24768898	.	-	0	gene_id "d7ba359e-aafe-43a9-b831-553993dd82d2_ENSG00000157379.9"; transcript_id "d7ba359e-aafe-43a9-b831-553993dd82d2_ENSG00000157379.9"; exon_number "9"; exon_id "d7ba359e-aafe-43a9-b831-553993dd82d2_ENSG00000157379.9.9";
chr14	/dev/stdin	transcript	24759805	24768898	.	-	.	gene_id "c6b3dc18-a10b-4adc-8859-5b6180dbad89_ENSG00000157379.9"; transcript_id "c6b3dc18-a10b-4adc-8859-5b6180dbad89_ENSG00000157379.9";
chr14	/dev/stdin	exon	24759805	24760201	.	-	.	gene_id "c6b3dc18-a10b-4adc-8859-5b6180dbad89_ENSG00000157379.9"; transcript_id "c6b3dc18-a10b-4adc-8859-5b6180dbad89_ENSG00000157379.9"; exon_number "1"; exon_id "c6b3dc18-a10b-4adc-8859-5b6180dbad89_ENSG00000157379.9.1";
chr14	/dev/stdin	CDS	24759805	24760201	.	-	0	gene_id "c6b3dc18-a10b-4adc-8859-5b6180dbad89_ENSG00000157379.9"; transcript_id "c6b3dc18-a10b-4adc-8859-5b6180dbad89_ENSG00000157379.9"; exon_number "1"; exon_id "c6b3dc18-a10b-4adc-8859-5b6180dbad89_ENSG00000157379.9.1";
chr14	/dev/stdin	exon	24760345	24760425	.	-	.	gene_id "c6b3dc18-a10b-4adc-8859-5b6180dbad89_ENSG00000157379.9"; transcript_id "c6b3dc18-a10b-4adc-8859-5b6180dbad89_ENSG00000157379.9"; exon_number "2"; exon_id "c6b3dc18-a10b-4adc-8859-5b6180dbad89_ENSG00000157379.9.2";
chr14	/dev/stdin	CDS	24760345	24760425	.	-	0	gene_id "c6b3dc18-a10b-4adc-8859-5b6180dbad89_ENSG00000157379.9"; transcript_id "c6b3dc18-a10b-4adc-8859-5b6180dbad89_ENSG00000157379.9"; exon_number "2"; exon_id "c6b3dc18-a10b-4adc-8859-5b6180dbad89_ENSG00000157379.9.2";
chr14	/dev/stdin	exon	24760762	24760831	.	-	.	gene_id "c6b3dc18-a10b-4adc-8859-5b6180dbad89_ENSG00000157379.9"; transcript_id "c6b3dc18-a10b-4adc-8859-5b6180dbad89_ENSG00000157379.9"; exon_number "3"; exon_id "c6b3dc18-a10b-4adc-8859-5b6180dbad89_ENSG00000157379.9.3";
chr14	/dev/stdin	CDS	24760762	24760831	.	-	1	gene_id "c6b3dc18-a10b-4adc-8859-5b6180dbad89_ENSG00000157379.9"; transcript_id "c6b3dc18-a10b-4adc-8859-5b6180dbad89_ENSG00000157379.9"; exon_number "3"; exon_id "c6b3dc18-a10b-4adc-8859-5b6180dbad89_ENSG00000157379.9.3";
chr14	/dev/stdin	exon	24761390	24761536	.	-	.	gene_id "c6b3dc18-a10b-4adc-8859-5b6180dbad89_ENSG00000157379.9"; transcript_id "c6b3dc18-a10b-4adc-8859-5b6180dbad89_ENSG00000157379.9"; exon_number "4"; exon_id "c6b3dc18-a10b-4adc-8859-5b6180dbad89_ENSG00000157379.9.4";
chr14	/dev/stdin	CDS	24761390	24761536	.	-	1	gene_id "c6b3dc18-a10b-4adc-8859-5b6180dbad89_ENSG00000157379.9"; transcript_id "c6b3dc18-a10b-4adc-8859-5b6180dbad89_ENSG00000157379.9"; exon_number "4"; exon_id "c6b3dc18-a10b-4adc-8859-5b6180dbad89_ENSG00000157379.9.4";
chr14	/dev/stdin	exon	24761827	24761990	.	-	.	gene_id "c6b3dc18-a10b-4adc-8859-5b6180dbad89_ENSG00000157379.9"; transcript_id "c6b3dc18-a10b-4adc-8859-5b6180dbad89_ENSG00000157379.9"; exon_number "5"; exon_id "c6b3dc18-a10b-4adc-8859-5b6180dbad89_ENSG00000157379.9.5";
chr14	/dev/stdin	CDS	24761827	24761990	.	-	0	gene_id "c6b3dc18-a10b-4adc-8859-5b6180dbad89_ENSG00000157379.9"; transcript_id "c6b3dc18-a10b-4adc-8859-5b6180dbad89_ENSG00000157379.9"; exon_number "5"; exon_id "c6b3dc18-a10b-4adc-8859-5b6180dbad89_ENSG00000157379.9.5";
chr14	/dev/stdin	exon	24765715	24765794	.	-	.	gene_id "c6b3dc18-a10b-4adc-8859-5b6180dbad89_ENSG00000157379.9"; transcript_id "c6b3dc18-a10b-4adc-8859-5b6180dbad89_ENSG00000157379.9"; exon_number "6"; exon_id "c6b3dc18-a10b-4adc-8859-5b6180dbad89_ENSG00000157379.9.6";
chr14	/dev/stdin	CDS	24765715	24765794	.	-	2	gene_id "c6b3dc18-a10b-4adc-8859-5b6180dbad89_ENSG00000157379.9"; transcript_id "c6b3dc18-a10b-4adc-8859-5b6180dbad89_ENSG00000157379.9"; exon_number "6"; exon_id "c6b3dc18-a10b-4adc-8859-5b6180dbad89_ENSG00000157379.9.6";
chr14	/dev/stdin	exon	24765944	24766087	.	-	.	gene_id "c6b3dc18-a10b-4adc-8859-5b6180dbad89_ENSG00000157379.9"; transcript_id "c6b3dc18-a10b-4adc-8859-5b6180dbad89_ENSG00000157379.9"; exon_number "7"; exon_id "c6b3dc18-a10b-4adc-8859-5b6180dbad89_ENSG00000157379.9.7";
chr14	/dev/stdin	CDS	24765944	24766087	.	-	2	gene_id "c6b3dc18-a10b-4adc-8859-5b6180dbad89_ENSG00000157379.9"; transcript_id "c6b3dc18-a10b-4adc-8859-5b6180dbad89_ENSG00000157379.9"; exon_number "7"; exon_id "c6b3dc18-a10b-4adc-8859-5b6180dbad89_ENSG00000157379.9.7";
chr14	/dev/stdin	exon	24768163	24768336	.	-	.	gene_id "c6b3dc18-a10b-4adc-8859-5b6180dbad89_ENSG00000157379.9"; transcript_id "c6b3dc18-a10b-4adc-8859-5b6180dbad89_ENSG00000157379.9"; exon_number "8"; exon_id "c6b3dc18-a10b-4adc-8859-5b6180dbad89_ENSG00000157379.9.8";
chr14	/dev/stdin	CDS	24768163	24768336	.	-	2	gene_id "c6b3dc18-a10b-4adc-8859-5b6180dbad89_ENSG00000157379.9"; transcript_id "c6b3dc18-a10b-4adc-8859-5b6180dbad89_ENSG00000157379.9"; exon_number "8"; exon_id "c6b3dc18-a10b-4adc-8859-5b6180dbad89_ENSG00000157379.9.8";
chr14	/dev/stdin	exon	24768787	24768898	.	-	.	gene_id "c6b3dc18-a10b-4adc-8859-5b6180dbad89_ENSG00000157379.9"; transcript_id "c6b3dc18-a10b-4adc-8859-5b6180dbad89_ENSG00000157379.9"; exon_number "9"; exon_id "c6b3dc18-a10b-4adc-8859-5b6180dbad89_ENSG00000157379.9.9";
chr14	/dev/stdin	CDS	24768787	24768898	.	-	0	gene_id "c6b3dc18-a10b-4adc-8859-5b6180dbad89_ENSG00000157379.9"; transcript_id "c6b3dc18-a10b-4adc-8859-5b6180dbad89_ENSG00000157379.9"; exon_number "9"; exon_id "c6b3dc18-a10b-4adc-8859-5b6180dbad89_ENSG00000157379.9.9";
chr14	/dev/stdin	start_codon	24768896	24768898	.	-	0	gene_id "c6b3dc18-a10b-4adc-8859-5b6180dbad89_ENSG00000157379.9"; transcript_id "c6b3dc18-a10b-4adc-8859-5b6180dbad89_ENSG00000157379.9"; exon_number "9"; exon_id "c6b3dc18-a10b-4adc-8859-5b6180dbad89_ENSG00000157379.9.9";
chr14	/dev/stdin	transcript	24760907	24768056	.	+	.	gene_id "eefcc092-fb98-4147-af39-f3a4e5843bd1_chr14:24760000"; transcript_id "eefcc092-fb98-4147-af39-f3a4e5843bd1_chr14:24760000";
chr14	/dev/stdin	exon	24760907	24761013	.	+	.	gene_id "eefcc092-fb98-4147-af39-f3a4e5843bd1_chr14:24760000"; transcript_id "eefcc092-fb98-4147-af39-f3a4e5843bd1_chr14:24760000"; exon_number "1"; exon_id "eefcc092-fb98-4147-af39-f3a4e5843bd1_chr14:24760000.1";
chr14	/dev/stdin	CDS	24760907	24761013	.	+	0	gene_id "eefcc092-fb98-4147-af39-f3a4e5843bd1_chr14:24760000"; transcript_id "eefcc092-fb98-4147-af39-f3a4e5843bd1_chr14:24760000"; exon_number "1"; exon_id "eefcc092-fb98-4147-af39-f3a4e5843bd1_chr14:24760000.1";
chr14	/dev/stdin	exon	24761245	24761558	.	+	.	gene_id "eefcc092-fb98-4147-af39-f3a4e5843bd1_chr14:24760000"; transcript_id "eefcc092-fb98-4147-af39-f3a4e5843bd1_chr14:24760000"; exon_number "2"; exon_id "eefcc092-fb98-4147-af39-f3a4e5843bd1_chr14:24760000.2";
chr14	/dev/stdin	CDS	24761245	24761558	.	+	1	gene_id "eefcc092-fb98-4147-af39-f3a4e5843bd1_chr14:24760000"; transcript_id "eefcc092-fb98-4147-af39-f3a4e5843bd1_chr14:24760000"; exon_number "2"; exon_id "eefcc092-fb98-4147-af39-f3a4e5843bd1_chr14:24760000.2";
chr14	/dev/stdin	exon	24761643	24761806	.	+	.	gene_id "eefcc092-fb98-4147-af39-f3a4e5843bd1_chr14:24760000"; transcript_id "eefcc092-fb98-4147-af39-f3a4e5843bd1_chr14:24760000"; exon_number "3"; exon_id "eefcc092-fb98-4147-af39-f3a4e5843bd1_chr14:24760000.3";
chr14	/dev/stdin	CDS	24761643	24761806	.	+	2	gene_id "eefcc092-fb98-4147-af39-f3a4e5843bd1_chr14:24760000"; transcript_id "eefcc092-fb98-4147-af39-f3a4e5843bd1_chr14:24760000"; exon_number "3"; exon_id "eefcc092-fb98-4147-af39-f3a4e5843bd1_chr14:24760000.3";
chr14	/dev/stdin	exon	24767820	24768056	.	+	.	gene_id "eefcc092-fb98-4147-af39-f3a4e5843bd1_chr14:24760000"; transcript_id "eefcc092-fb98-4147-af39-f3a4e5843bd1_chr14:24760000"; exon_number "4"; exon_id "eefcc092-fb98-4147-af39-f3a4e5843bd1_chr14:24760000.4";
chr14	/dev/stdin	CDS	24767820	24768053	.	+	0	gene_id "eefcc092-fb98-4147-af39-f3a4e5843bd1_chr14:24760000"; transcript_id "eefcc092-fb98-4147-af39-f3a4e5843bd1_chr14:24760000"; exon_number "4"; exon_id "eefcc092-fb98-4147-af39-f3a4e5843bd1_chr14:24760000.4";
chr14	/dev/stdin	start_codon	24760907	24760909	.	+	0	gene_id "eefcc092-fb98-4147-af39-f3a4e5843bd1_chr14:24760000"; transcript_id "eefcc092-fb98-4147-af39-f3a4e5843bd1_chr14:24760000"; exon_number "1"; exon_id "eefcc092-fb98-4147-af39-f3a4e5843bd1_chr14:24760000.1";
chr14	/dev/stdin	stop_codon	24768054	24768056	.	+	0	gene_id "eefcc092-fb98-4147-af39-f3a4e5843bd1_chr14:24760000"; transcript_id "eefcc092-fb98-4147-af39-f3a4e5843bd1_chr14:24760000"; exon_number "4"; exon_id "eefcc092-fb98-4147-af39-f3a4e5843bd1_chr14:24760000.4";
chr14	/dev/stdin	transcript	24895739	24900160	.	-	.	gene_id "ENST00000555436.1-1_ENSG00000139899.6"; transcript_id "ENST00000555436.1-1_ENSG00000139899.6";
chr14	/dev/stdin	exon	24895739	24897192	.	-	.	gene_id "ENST00000555436.1-1_ENSG00000139899.6"; transcript_id "ENST00000555436.1-1_ENSG00000139899.6"; exon_number "1"; exon_id "ENST00000555436.1-1_ENSG00000139899.6.1";
chr14	/dev/stdin	CDS	24895739	24897192	.	-	0	gene_id "ENST00000555436.1-1_ENSG00000139899.6"; transcript_id "ENST00000555436.1-1_ENSG00000139899.6"; exon_number "1"; exon_id "ENST00000555436.1-1_ENSG00000139899.6.1";
chr14	/dev/stdin	exon	24897492	24897611	.	-	.	gene_id "ENST00000555436.1-1_ENSG00000139899.6"; transcript_id "ENST00000555436.1-1_ENSG00000139899.6"; exon_number "2"; exon_id "ENST00000555436.1-1_ENSG00000139899.6.2";
chr14	/dev/stdin	CDS	24897492	24897611	.	-	0	gene_id "ENST00000555436.1-1_ENSG00000139899.6"; transcript_id "ENST00000555436.1-1_ENSG00000139899.6"; exon_number "2"; exon_id "ENST00000555436.1-1_ENSG00000139899.6.2";
chr14	/dev/stdin	exon	24899945	24900160	.	-	.	gene_id "ENST00000555436.1-1_ENSG00000139899.6"; transcript_id "ENST00000555436.1-1_ENSG00000139899.6"; exon_number "3"; exon_id "ENST00000555436.1-1_ENSG00000139899.6.3";
chr14	/dev/stdin	CDS	24899945	24900160	.	-	0	gene_id "ENST00000555436.1-1_ENSG00000139899.6"; transcript_id "ENST00000555436.1-1_ENSG00000139899.6"; exon_number "3"; exon_id "ENST00000555436.1-1_ENSG00000139899.6.3";
chr14	/dev/stdin	start_codon	24900158	24900160	.	-	0	gene_id "ENST00000555436.1-1_ENSG00000139899.6"; transcript_id "ENST00000555436.1-1_ENSG00000139899.6"; exon_number "3"; exon_id "ENST00000555436.1-1_ENSG00000139899.6.3";
chr14	/dev/stdin	transcript	24899919	24907614	.	+	.	gene_id "6b44dddd-89ea-4494-8b47-aea2f347bcf0_ENSG00000100441.5"; transcript_id "6b44dddd-89ea-4494-8b47-aea2f347bcf0_ENSG00000100441.5";
chr14	/dev/stdin	exon	24899919	24900137	.	+	.	gene_id "6b44dddd-89ea-4494-8b47-aea2f347bcf0_ENSG00000100441.5"; transcript_id "6b44dddd-89ea-4494-8b47-aea2f347bcf0_ENSG00000100441.5"; exon_number "1"; exon_id "6b44dddd-89ea-4494-8b47-aea2f347bcf0_ENSG00000100441.5.1";
chr14	/dev/stdin	CDS	24899919	24900137	.	+	0	gene_id "6b44dddd-89ea-4494-8b47-aea2f347bcf0_ENSG00000100441.5"; transcript_id "6b44dddd-89ea-4494-8b47-aea2f347bcf0_ENSG00000100441.5"; exon_number "1"; exon_id "6b44dddd-89ea-4494-8b47-aea2f347bcf0_ENSG00000100441.5.1";
chr14	/dev/stdin	exon	24900669	24901816	.	+	.	gene_id "6b44dddd-89ea-4494-8b47-aea2f347bcf0_ENSG00000100441.5"; transcript_id "6b44dddd-89ea-4494-8b47-aea2f347bcf0_ENSG00000100441.5"; exon_number "2"; exon_id "6b44dddd-89ea-4494-8b47-aea2f347bcf0_ENSG00000100441.5.2";
chr14	/dev/stdin	CDS	24900669	24901816	.	+	0	gene_id "6b44dddd-89ea-4494-8b47-aea2f347bcf0_ENSG00000100441.5"; transcript_id "6b44dddd-89ea-4494-8b47-aea2f347bcf0_ENSG00000100441.5"; exon_number "2"; exon_id "6b44dddd-89ea-4494-8b47-aea2f347bcf0_ENSG00000100441.5.2";
chr14	/dev/stdin	exon	24901928	24902058	.	+	.	gene_id "6b44dddd-89ea-4494-8b47-aea2f347bcf0_ENSG00000100441.5"; transcript_id "6b44dddd-89ea-4494-8b47-aea2f347bcf0_ENSG00000100441.5"; exon_number "3"; exon_id "6b44dddd-89ea-4494-8b47-aea2f347bcf0_ENSG00000100441.5.3";
chr14	/dev/stdin	CDS	24901928	24902058	.	+	1	gene_id "6b44dddd-89ea-4494-8b47-aea2f347bcf0_ENSG00000100441.5"; transcript_id "6b44dddd-89ea-4494-8b47-aea2f347bcf0_ENSG00000100441.5"; exon_number "3"; exon_id "6b44dddd-89ea-4494-8b47-aea2f347bcf0_ENSG00000100441.5.3";
chr14	/dev/stdin	exon	24902142	24902238	.	+	.	gene_id "6b44dddd-89ea-4494-8b47-aea2f347bcf0_ENSG00000100441.5"; transcript_id "6b44dddd-89ea-4494-8b47-aea2f347bcf0_ENSG00000100441.5"; exon_number "4"; exon_id "6b44dddd-89ea-4494-8b47-aea2f347bcf0_ENSG00000100441.5.4";
chr14	/dev/stdin	CDS	24902142	24902238	.	+	2	gene_id "6b44dddd-89ea-4494-8b47-aea2f347bcf0_ENSG00000100441.5"; transcript_id "6b44dddd-89ea-4494-8b47-aea2f347bcf0_ENSG00000100441.5"; exon_number "4"; exon_id "6b44dddd-89ea-4494-8b47-aea2f347bcf0_ENSG00000100441.5.4";
chr14	/dev/stdin	exon	24905278	24905385	.	+	.	gene_id "6b44dddd-89ea-4494-8b47-aea2f347bcf0_ENSG00000100441.5"; transcript_id "6b44dddd-89ea-4494-8b47-aea2f347bcf0_ENSG00000100441.5"; exon_number "5"; exon_id "6b44dddd-89ea-4494-8b47-aea2f347bcf0_ENSG00000100441.5.5";
chr14	/dev/stdin	CDS	24905278	24905385	.	+	1	gene_id "6b44dddd-89ea-4494-8b47-aea2f347bcf0_ENSG00000100441.5"; transcript_id "6b44dddd-89ea-4494-8b47-aea2f347bcf0_ENSG00000100441.5"; exon_number "5"; exon_id "6b44dddd-89ea-4494-8b47-aea2f347bcf0_ENSG00000100441.5.5";
chr14	/dev/stdin	exon	24905594	24905695	.	+	.	gene_id "6b44dddd-89ea-4494-8b47-aea2f347bcf0_ENSG00000100441.5"; transcript_id "6b44dddd-89ea-4494-8b47-aea2f347bcf0_ENSG00000100441.5"; exon_number "6"; exon_id "6b44dddd-89ea-4494-8b47-aea2f347bcf0_ENSG00000100441.5.6";
chr14	/dev/stdin	CDS	24905594	24905695	.	+	1	gene_id "6b44dddd-89ea-4494-8b47-aea2f347bcf0_ENSG00000100441.5"; transcript_id "6b44dddd-89ea-4494-8b47-aea2f347bcf0_ENSG00000100441.5"; exon_number "6"; exon_id "6b44dddd-89ea-4494-8b47-aea2f347bcf0_ENSG00000100441.5.6";
chr14	/dev/stdin	exon	24906242	24907614	.	+	.	gene_id "6b44dddd-89ea-4494-8b47-aea2f347bcf0_ENSG00000100441.5"; transcript_id "6b44dddd-89ea-4494-8b47-aea2f347bcf0_ENSG00000100441.5"; exon_number "7"; exon_id "6b44dddd-89ea-4494-8b47-aea2f347bcf0_ENSG00000100441.5.7";
chr14	/dev/stdin	CDS	24906242	24907614	.	+	1	gene_id "6b44dddd-89ea-4494-8b47-aea2f347bcf0_ENSG00000100441.5"; transcript_id "6b44dddd-89ea-4494-8b47-aea2f347bcf0_ENSG00000100441.5"; exon_number "7"; exon_id "6b44dddd-89ea-4494-8b47-aea2f347bcf0_ENSG00000100441.5.7";
chr14	/dev/stdin	start_codon	24899919	24899921	.	+	0	gene_id "6b44dddd-89ea-4494-8b47-aea2f347bcf0_ENSG00000100441.5"; transcript_id "6b44dddd-89ea-4494-8b47-aea2f347bcf0_ENSG00000100441.5"; exon_number "1"; exon_id "6b44dddd-89ea-4494-8b47-aea2f347bcf0_ENSG00000100441.5.1";
chr14	/dev/stdin	transcript	24902001	24910498	.	+	.	gene_id "182cc5b3-9a03-4118-8058-8426da22d6c0_ENSG00000100441.5"; transcript_id "182cc5b3-9a03-4118-8058-8426da22d6c0_ENSG00000100441.5";
chr14	/dev/stdin	exon	24902001	24902058	.	+	.	gene_id "182cc5b3-9a03-4118-8058-8426da22d6c0_ENSG00000100441.5"; transcript_id "182cc5b3-9a03-4118-8058-8426da22d6c0_ENSG00000100441.5"; exon_number "1"; exon_id "182cc5b3-9a03-4118-8058-8426da22d6c0_ENSG00000100441.5.1";
chr14	/dev/stdin	CDS	24902001	24902058	.	+	0	gene_id "182cc5b3-9a03-4118-8058-8426da22d6c0_ENSG00000100441.5"; transcript_id "182cc5b3-9a03-4118-8058-8426da22d6c0_ENSG00000100441.5"; exon_number "1"; exon_id "182cc5b3-9a03-4118-8058-8426da22d6c0_ENSG00000100441.5.1";
chr14	/dev/stdin	exon	24902142	24902238	.	+	.	gene_id "182cc5b3-9a03-4118-8058-8426da22d6c0_ENSG00000100441.5"; transcript_id "182cc5b3-9a03-4118-8058-8426da22d6c0_ENSG00000100441.5"; exon_number "2"; exon_id "182cc5b3-9a03-4118-8058-8426da22d6c0_ENSG00000100441.5.2";
chr14	/dev/stdin	CDS	24902142	24902238	.	+	2	gene_id "182cc5b3-9a03-4118-8058-8426da22d6c0_ENSG00000100441.5"; transcript_id "182cc5b3-9a03-4118-8058-8426da22d6c0_ENSG00000100441.5"; exon_number "2"; exon_id "182cc5b3-9a03-4118-8058-8426da22d6c0_ENSG00000100441.5.2";
chr14	/dev/stdin	exon	24905278	24905385	.	+	.	gene_id "182cc5b3-9a03-4118-8058-8426da22d6c0_ENSG00000100441.5"; transcript_id "182cc5b3-9a03-4118-8058-8426da22d6c0_ENSG00000100441.5"; exon_number "3"; exon_id "182cc5b3-9a03-4118-8058-8426da22d6c0_ENSG00000100441.5.3";
chr14	/dev/stdin	CDS	24905278	24905385	.	+	1	gene_id "182cc5b3-9a03-4118-8058-8426da22d6c0_ENSG00000100441.5"; transcript_id "182cc5b3-9a03-4118-8058-8426da22d6c0_ENSG00000100441.5"; exon_number "3"; exon_id "182cc5b3-9a03-4118-8058-8426da22d6c0_ENSG00000100441.5.3";
chr14	/dev/stdin	exon	24905594	24905695	.	+	.	gene_id "182cc5b3-9a03-4118-8058-8426da22d6c0_ENSG00000100441.5"; transcript_id "182cc5b3-9a03-4118-8058-8426da22d6c0_ENSG00000100441.5"; exon_number "4"; exon_id "182cc5b3-9a03-4118-8058-8426da22d6c0_ENSG00000100441.5.4";
chr14	/dev/stdin	CDS	24905594	24905695	.	+	1	gene_id "182cc5b3-9a03-4118-8058-8426da22d6c0_ENSG00000100441.5"; transcript_id "182cc5b3-9a03-4118-8058-8426da22d6c0_ENSG00000100441.5"; exon_number "4"; exon_id "182cc5b3-9a03-4118-8058-8426da22d6c0_ENSG00000100441.5.4";
chr14	/dev/stdin	exon	24906242	24910498	.	+	.	gene_id "182cc5b3-9a03-4118-8058-8426da22d6c0_ENSG00000100441.5"; transcript_id "182cc5b3-9a03-4118-8058-8426da22d6c0_ENSG00000100441.5"; exon_number "5"; exon_id "182cc5b3-9a03-4118-8058-8426da22d6c0_ENSG00000100441.5.5";
chr14	/dev/stdin	CDS	24906242	24910498	.	+	1	gene_id "182cc5b3-9a03-4118-8058-8426da22d6c0_ENSG00000100441.5"; transcript_id "182cc5b3-9a03-4118-8058-8426da22d6c0_ENSG00000100441.5"; exon_number "5"; exon_id "182cc5b3-9a03-4118-8058-8426da22d6c0_ENSG00000100441.5.5";
chr14	/dev/stdin	start_codon	24902001	24902003	.	+	0	gene_id "182cc5b3-9a03-4118-8058-8426da22d6c0_ENSG00000100441.5"; transcript_id "182cc5b3-9a03-4118-8058-8426da22d6c0_ENSG00000100441.5"; exon_number "1"; exon_id "182cc5b3-9a03-4118-8058-8426da22d6c0_ENSG00000100441.5.1";
chr14	/dev/stdin	transcript	24908973	24911977	.	-	.	gene_id "ENST00000544691.2_ENSG00000100445.12"; transcript_id "ENST00000544691.2_ENSG00000100445.12";
chr14	/dev/stdin	exon	24908973	24909698	.	-	.	gene_id "ENST00000544691.2_ENSG00000100445.12"; transcript_id "ENST00000544691.2_ENSG00000100445.12"; exon_number "1"; exon_id "ENST00000544691.2_ENSG00000100445.12.1";
chr14	/dev/stdin	CDS	24908973	24909698	.	-	2	gene_id "ENST00000544691.2_ENSG00000100445.12"; transcript_id "ENST00000544691.2_ENSG00000100445.12"; exon_number "1"; exon_id "ENST00000544691.2_ENSG00000100445.12.1";
chr14	/dev/stdin	exon	24909989	24910132	.	-	.	gene_id "ENST00000544691.2_ENSG00000100445.12"; transcript_id "ENST00000544691.2_ENSG00000100445.12"; exon_number "2"; exon_id "ENST00000544691.2_ENSG00000100445.12.2";
chr14	/dev/stdin	CDS	24909989	24910132	.	-	2	gene_id "ENST00000544691.2_ENSG00000100445.12"; transcript_id "ENST00000544691.2_ENSG00000100445.12"; exon_number "2"; exon_id "ENST00000544691.2_ENSG00000100445.12.2";
chr14	/dev/stdin	exon	24910880	24911001	.	-	.	gene_id "ENST00000544691.2_ENSG00000100445.12"; transcript_id "ENST00000544691.2_ENSG00000100445.12"; exon_number "3"; exon_id "ENST00000544691.2_ENSG00000100445.12.3";
chr14	/dev/stdin	CDS	24910880	24911001	.	-	1	gene_id "ENST00000544691.2_ENSG00000100445.12"; transcript_id "ENST00000544691.2_ENSG00000100445.12"; exon_number "3"; exon_id "ENST00000544691.2_ENSG00000100445.12.3";
chr14	/dev/stdin	exon	24911384	24911466	.	-	.	gene_id "ENST00000544691.2_ENSG00000100445.12"; transcript_id "ENST00000544691.2_ENSG00000100445.12"; exon_number "4"; exon_id "ENST00000544691.2_ENSG00000100445.12.4";
chr14	/dev/stdin	CDS	24911384	24911466	.	-	0	gene_id "ENST00000544691.2_ENSG00000100445.12"; transcript_id "ENST00000544691.2_ENSG00000100445.12"; exon_number "4"; exon_id "ENST00000544691.2_ENSG00000100445.12.4";
chr14	/dev/stdin	exon	24911552	24911977	.	-	.	gene_id "ENST00000544691.2_ENSG00000100445.12"; transcript_id "ENST00000544691.2_ENSG00000100445.12"; exon_number "5"; exon_id "ENST00000544691.2_ENSG00000100445.12.5";
chr14	/dev/stdin	CDS	24911552	24911977	.	-	0	gene_id "ENST00000544691.2_ENSG00000100445.12"; transcript_id "ENST00000544691.2_ENSG00000100445.12"; exon_number "5"; exon_id "ENST00000544691.2_ENSG00000100445.12.5";
chr14	/dev/stdin	start_codon	24911975	24911977	.	-	0	gene_id "ENST00000544691.2_ENSG00000100445.12"; transcript_id "ENST00000544691.2_ENSG00000100445.12"; exon_number "5"; exon_id "ENST00000544691.2_ENSG00000100445.12.5";
chr14	/dev/stdin	transcript	24908973	24911977	.	-	.	gene_id "ENST00000554947.1_ENSG00000100445.12"; transcript_id "ENST00000554947.1_ENSG00000100445.12";
chr14	/dev/stdin	exon	24908973	24909698	.	-	.	gene_id "ENST00000554947.1_ENSG00000100445.12"; transcript_id "ENST00000554947.1_ENSG00000100445.12"; exon_number "1"; exon_id "ENST00000554947.1_ENSG00000100445.12.1";
chr14	/dev/stdin	CDS	24908973	24909698	.	-	1	gene_id "ENST00000554947.1_ENSG00000100445.12"; transcript_id "ENST00000554947.1_ENSG00000100445.12"; exon_number "1"; exon_id "ENST00000554947.1_ENSG00000100445.12.1";
chr14	/dev/stdin	exon	24909989	24910132	.	-	.	gene_id "ENST00000554947.1_ENSG00000100445.12"; transcript_id "ENST00000554947.1_ENSG00000100445.12"; exon_number "2"; exon_id "ENST00000554947.1_ENSG00000100445.12.2";
chr14	/dev/stdin	CDS	24909989	24910132	.	-	1	gene_id "ENST00000554947.1_ENSG00000100445.12"; transcript_id "ENST00000554947.1_ENSG00000100445.12"; exon_number "2"; exon_id "ENST00000554947.1_ENSG00000100445.12.2";
chr14	/dev/stdin	exon	24910880	24911001	.	-	.	gene_id "ENST00000554947.1_ENSG00000100445.12"; transcript_id "ENST00000554947.1_ENSG00000100445.12"; exon_number "3"; exon_id "ENST00000554947.1_ENSG00000100445.12.3";
chr14	/dev/stdin	CDS	24910880	24911001	.	-	0	gene_id "ENST00000554947.1_ENSG00000100445.12"; transcript_id "ENST00000554947.1_ENSG00000100445.12"; exon_number "3"; exon_id "ENST00000554947.1_ENSG00000100445.12.3";
chr14	/dev/stdin	exon	24911384	24911977	.	-	.	gene_id "ENST00000554947.1_ENSG00000100445.12"; transcript_id "ENST00000554947.1_ENSG00000100445.12"; exon_number "4"; exon_id "ENST00000554947.1_ENSG00000100445.12.4";
chr14	/dev/stdin	CDS	24911384	24911977	.	-	0	gene_id "ENST00000554947.1_ENSG00000100445.12"; transcript_id "ENST00000554947.1_ENSG00000100445.12"; exon_number "4"; exon_id "ENST00000554947.1_ENSG00000100445.12.4";
chr14	/dev/stdin	start_codon	24911975	24911977	.	-	0	gene_id "ENST00000554947.1_ENSG00000100445.12"; transcript_id "ENST00000554947.1_ENSG00000100445.12"; exon_number "4"; exon_id "ENST00000554947.1_ENSG00000100445.12.4";
chr14	/dev/stdin	transcript	24908973	24911977	.	-	.	gene_id "ENST00000554698.1_ENSG00000100445.12"; transcript_id "ENST00000554698.1_ENSG00000100445.12";
chr14	/dev/stdin	exon	24908973	24909698	.	-	.	gene_id "ENST00000554698.1_ENSG00000100445.12"; transcript_id "ENST00000554698.1_ENSG00000100445.12"; exon_number "1"; exon_id "ENST00000554698.1_ENSG00000100445.12.1";
chr14	/dev/stdin	CDS	24908973	24909698	.	-	2	gene_id "ENST00000554698.1_ENSG00000100445.12"; transcript_id "ENST00000554698.1_ENSG00000100445.12"; exon_number "1"; exon_id "ENST00000554698.1_ENSG00000100445.12.1";
chr14	/dev/stdin	exon	24909989	24910132	.	-	.	gene_id "ENST00000554698.1_ENSG00000100445.12"; transcript_id "ENST00000554698.1_ENSG00000100445.12"; exon_number "2"; exon_id "ENST00000554698.1_ENSG00000100445.12.2";
chr14	/dev/stdin	CDS	24909989	24910132	.	-	2	gene_id "ENST00000554698.1_ENSG00000100445.12"; transcript_id "ENST00000554698.1_ENSG00000100445.12"; exon_number "2"; exon_id "ENST00000554698.1_ENSG00000100445.12.2";
chr14	/dev/stdin	exon	24911304	24911466	.	-	.	gene_id "ENST00000554698.1_ENSG00000100445.12"; transcript_id "ENST00000554698.1_ENSG00000100445.12"; exon_number "3"; exon_id "ENST00000554698.1_ENSG00000100445.12.3";
chr14	/dev/stdin	CDS	24911304	24911466	.	-	0	gene_id "ENST00000554698.1_ENSG00000100445.12"; transcript_id "ENST00000554698.1_ENSG00000100445.12"; exon_number "3"; exon_id "ENST00000554698.1_ENSG00000100445.12.3";
chr14	/dev/stdin	exon	24911552	24911977	.	-	.	gene_id "ENST00000554698.1_ENSG00000100445.12"; transcript_id "ENST00000554698.1_ENSG00000100445.12"; exon_number "4"; exon_id "ENST00000554698.1_ENSG00000100445.12.4";
chr14	/dev/stdin	CDS	24911552	24911977	.	-	0	gene_id "ENST00000554698.1_ENSG00000100445.12"; transcript_id "ENST00000554698.1_ENSG00000100445.12"; exon_number "4"; exon_id "ENST00000554698.1_ENSG00000100445.12.4";
chr14	/dev/stdin	start_codon	24911975	24911977	.	-	0	gene_id "ENST00000554698.1_ENSG00000100445.12"; transcript_id "ENST00000554698.1_ENSG00000100445.12"; exon_number "4"; exon_id "ENST00000554698.1_ENSG00000100445.12.4";
chr14	/dev/stdin	transcript	24908973	24911977	.	-	.	gene_id "5f3dc7b1-8da8-4d82-a0e4-d977318ceb44_ENSG00000100445.12"; transcript_id "5f3dc7b1-8da8-4d82-a0e4-d977318ceb44_ENSG00000100445.12";
chr14	/dev/stdin	exon	24908973	24909698	.	-	.	gene_id "5f3dc7b1-8da8-4d82-a0e4-d977318ceb44_ENSG00000100445.12"; transcript_id "5f3dc7b1-8da8-4d82-a0e4-d977318ceb44_ENSG00000100445.12"; exon_number "1"; exon_id "5f3dc7b1-8da8-4d82-a0e4-d977318ceb44_ENSG00000100445.12.1";
chr14	/dev/stdin	CDS	24908976	24909698	.	-	0	gene_id "5f3dc7b1-8da8-4d82-a0e4-d977318ceb44_ENSG00000100445.12"; transcript_id "5f3dc7b1-8da8-4d82-a0e4-d977318ceb44_ENSG00000100445.12"; exon_number "1"; exon_id "5f3dc7b1-8da8-4d82-a0e4-d977318ceb44_ENSG00000100445.12.1";
chr14	/dev/stdin	exon	24909989	24910132	.	-	.	gene_id "5f3dc7b1-8da8-4d82-a0e4-d977318ceb44_ENSG00000100445.12"; transcript_id "5f3dc7b1-8da8-4d82-a0e4-d977318ceb44_ENSG00000100445.12"; exon_number "2"; exon_id "5f3dc7b1-8da8-4d82-a0e4-d977318ceb44_ENSG00000100445.12.2";
chr14	/dev/stdin	CDS	24909989	24910132	.	-	0	gene_id "5f3dc7b1-8da8-4d82-a0e4-d977318ceb44_ENSG00000100445.12"; transcript_id "5f3dc7b1-8da8-4d82-a0e4-d977318ceb44_ENSG00000100445.12"; exon_number "2"; exon_id "5f3dc7b1-8da8-4d82-a0e4-d977318ceb44_ENSG00000100445.12.2";
chr14	/dev/stdin	exon	24911384	24911977	.	-	.	gene_id "5f3dc7b1-8da8-4d82-a0e4-d977318ceb44_ENSG00000100445.12"; transcript_id "5f3dc7b1-8da8-4d82-a0e4-d977318ceb44_ENSG00000100445.12"; exon_number "3"; exon_id "5f3dc7b1-8da8-4d82-a0e4-d977318ceb44_ENSG00000100445.12.3";
chr14	/dev/stdin	CDS	24911384	24911977	.	-	0	gene_id "5f3dc7b1-8da8-4d82-a0e4-d977318ceb44_ENSG00000100445.12"; transcript_id "5f3dc7b1-8da8-4d82-a0e4-d977318ceb44_ENSG00000100445.12"; exon_number "3"; exon_id "5f3dc7b1-8da8-4d82-a0e4-d977318ceb44_ENSG00000100445.12.3";
chr14	/dev/stdin	start_codon	24911975	24911977	.	-	0	gene_id "5f3dc7b1-8da8-4d82-a0e4-d977318ceb44_ENSG00000100445.12"; transcript_id "5f3dc7b1-8da8-4d82-a0e4-d977318ceb44_ENSG00000100445.12"; exon_number "3"; exon_id "5f3dc7b1-8da8-4d82-a0e4-d977318ceb44_ENSG00000100445.12.3";
chr14	/dev/stdin	stop_codon	24908973	24908975	.	-	0	gene_id "5f3dc7b1-8da8-4d82-a0e4-d977318ceb44_ENSG00000100445.12"; transcript_id "5f3dc7b1-8da8-4d82-a0e4-d977318ceb44_ENSG00000100445.12"; exon_number "1"; exon_id "5f3dc7b1-8da8-4d82-a0e4-d977318ceb44_ENSG00000100445.12.1";
chr14	/dev/stdin	transcript	24908973	24911977	.	-	.	gene_id "41a30e38-60cb-43dd-a76c-350bf35965aa_ENSG00000100445.12"; transcript_id "41a30e38-60cb-43dd-a76c-350bf35965aa_ENSG00000100445.12";
chr14	/dev/stdin	exon	24908973	24909698	.	-	.	gene_id "41a30e38-60cb-43dd-a76c-350bf35965aa_ENSG00000100445.12"; transcript_id "41a30e38-60cb-43dd-a76c-350bf35965aa_ENSG00000100445.12"; exon_number "1"; exon_id "41a30e38-60cb-43dd-a76c-350bf35965aa_ENSG00000100445.12.1";
chr14	/dev/stdin	CDS	24908973	24909698	.	-	1	gene_id "41a30e38-60cb-43dd-a76c-350bf35965aa_ENSG00000100445.12"; transcript_id "41a30e38-60cb-43dd-a76c-350bf35965aa_ENSG00000100445.12"; exon_number "1"; exon_id "41a30e38-60cb-43dd-a76c-350bf35965aa_ENSG00000100445.12.1";
chr14	/dev/stdin	exon	24909989	24910132	.	-	.	gene_id "41a30e38-60cb-43dd-a76c-350bf35965aa_ENSG00000100445.12"; transcript_id "41a30e38-60cb-43dd-a76c-350bf35965aa_ENSG00000100445.12"; exon_number "2"; exon_id "41a30e38-60cb-43dd-a76c-350bf35965aa_ENSG00000100445.12.2";
chr14	/dev/stdin	CDS	24909989	24910132	.	-	1	gene_id "41a30e38-60cb-43dd-a76c-350bf35965aa_ENSG00000100445.12"; transcript_id "41a30e38-60cb-43dd-a76c-350bf35965aa_ENSG00000100445.12"; exon_number "2"; exon_id "41a30e38-60cb-43dd-a76c-350bf35965aa_ENSG00000100445.12.2";
chr14	/dev/stdin	exon	24910880	24911001	.	-	.	gene_id "41a30e38-60cb-43dd-a76c-350bf35965aa_ENSG00000100445.12"; transcript_id "41a30e38-60cb-43dd-a76c-350bf35965aa_ENSG00000100445.12"; exon_number "3"; exon_id "41a30e38-60cb-43dd-a76c-350bf35965aa_ENSG00000100445.12.3";
chr14	/dev/stdin	CDS	24910880	24911001	.	-	0	gene_id "41a30e38-60cb-43dd-a76c-350bf35965aa_ENSG00000100445.12"; transcript_id "41a30e38-60cb-43dd-a76c-350bf35965aa_ENSG00000100445.12"; exon_number "3"; exon_id "41a30e38-60cb-43dd-a76c-350bf35965aa_ENSG00000100445.12.3";
chr14	/dev/stdin	exon	24911552	24911977	.	-	.	gene_id "41a30e38-60cb-43dd-a76c-350bf35965aa_ENSG00000100445.12"; transcript_id "41a30e38-60cb-43dd-a76c-350bf35965aa_ENSG00000100445.12"; exon_number "4"; exon_id "41a30e38-60cb-43dd-a76c-350bf35965aa_ENSG00000100445.12.4";
chr14	/dev/stdin	CDS	24911552	24911977	.	-	0	gene_id "41a30e38-60cb-43dd-a76c-350bf35965aa_ENSG00000100445.12"; transcript_id "41a30e38-60cb-43dd-a76c-350bf35965aa_ENSG00000100445.12"; exon_number "4"; exon_id "41a30e38-60cb-43dd-a76c-350bf35965aa_ENSG00000100445.12.4";
chr14	/dev/stdin	start_codon	24911975	24911977	.	-	0	gene_id "41a30e38-60cb-43dd-a76c-350bf35965aa_ENSG00000100445.12"; transcript_id "41a30e38-60cb-43dd-a76c-350bf35965aa_ENSG00000100445.12"; exon_number "4"; exon_id "41a30e38-60cb-43dd-a76c-350bf35965aa_ENSG00000100445.12.4";
chr14	/dev/stdin	transcript	24908973	24911977	.	-	.	gene_id "ENST00000538105.2_ENSG00000100445.12"; transcript_id "ENST00000538105.2_ENSG00000100445.12";
chr14	/dev/stdin	exon	24908973	24909698	.	-	.	gene_id "ENST00000538105.2_ENSG00000100445.12"; transcript_id "ENST00000538105.2_ENSG00000100445.12"; exon_number "1"; exon_id "ENST00000538105.2_ENSG00000100445.12.1";
chr14	/dev/stdin	CDS	24908973	24909698	.	-	1	gene_id "ENST00000538105.2_ENSG00000100445.12"; transcript_id "ENST00000538105.2_ENSG00000100445.12"; exon_number "1"; exon_id "ENST00000538105.2_ENSG00000100445.12.1";
chr14	/dev/stdin	exon	24909989	24910132	.	-	.	gene_id "ENST00000538105.2_ENSG00000100445.12"; transcript_id "ENST00000538105.2_ENSG00000100445.12"; exon_number "2"; exon_id "ENST00000538105.2_ENSG00000100445.12.2";
chr14	/dev/stdin	CDS	24909989	24910132	.	-	1	gene_id "ENST00000538105.2_ENSG00000100445.12"; transcript_id "ENST00000538105.2_ENSG00000100445.12"; exon_number "2"; exon_id "ENST00000538105.2_ENSG00000100445.12.2";
chr14	/dev/stdin	exon	24911384	24911466	.	-	.	gene_id "ENST00000538105.2_ENSG00000100445.12"; transcript_id "ENST00000538105.2_ENSG00000100445.12"; exon_number "3"; exon_id "ENST00000538105.2_ENSG00000100445.12.3";
chr14	/dev/stdin	CDS	24911384	24911466	.	-	0	gene_id "ENST00000538105.2_ENSG00000100445.12"; transcript_id "ENST00000538105.2_ENSG00000100445.12"; exon_number "3"; exon_id "ENST00000538105.2_ENSG00000100445.12.3";
chr14	/dev/stdin	exon	24911552	24911977	.	-	.	gene_id "ENST00000538105.2_ENSG00000100445.12"; transcript_id "ENST00000538105.2_ENSG00000100445.12"; exon_number "4"; exon_id "ENST00000538105.2_ENSG00000100445.12.4";
chr14	/dev/stdin	CDS	24911552	24911977	.	-	0	gene_id "ENST00000538105.2_ENSG00000100445.12"; transcript_id "ENST00000538105.2_ENSG00000100445.12"; exon_number "4"; exon_id "ENST00000538105.2_ENSG00000100445.12.4";
chr14	/dev/stdin	start_codon	24911975	24911977	.	-	0	gene_id "ENST00000538105.2_ENSG00000100445.12"; transcript_id "ENST00000538105.2_ENSG00000100445.12"; exon_number "4"; exon_id "ENST00000538105.2_ENSG00000100445.12.4";
chr14	/dev/stdin	transcript	24908973	24911977	.	-	.	gene_id "ENST00000556262.1_ENSG00000100445.12"; transcript_id "ENST00000556262.1_ENSG00000100445.12";
chr14	/dev/stdin	exon	24908973	24909698	.	-	.	gene_id "ENST00000556262.1_ENSG00000100445.12"; transcript_id "ENST00000556262.1_ENSG00000100445.12"; exon_number "1"; exon_id "ENST00000556262.1_ENSG00000100445.12.1";
chr14	/dev/stdin	CDS	24908976	24909698	.	-	0	gene_id "ENST00000556262.1_ENSG00000100445.12"; transcript_id "ENST00000556262.1_ENSG00000100445.12"; exon_number "1"; exon_id "ENST00000556262.1_ENSG00000100445.12.1";
chr14	/dev/stdin	exon	24909989	24910132	.	-	.	gene_id "ENST00000556262.1_ENSG00000100445.12"; transcript_id "ENST00000556262.1_ENSG00000100445.12"; exon_number "2"; exon_id "ENST00000556262.1_ENSG00000100445.12.2";
chr14	/dev/stdin	CDS	24909989	24910132	.	-	0	gene_id "ENST00000556262.1_ENSG00000100445.12"; transcript_id "ENST00000556262.1_ENSG00000100445.12"; exon_number "2"; exon_id "ENST00000556262.1_ENSG00000100445.12.2";
chr14	/dev/stdin	exon	24910880	24911977	.	-	.	gene_id "ENST00000556262.1_ENSG00000100445.12"; transcript_id "ENST00000556262.1_ENSG00000100445.12"; exon_number "3"; exon_id "ENST00000556262.1_ENSG00000100445.12.3";
chr14	/dev/stdin	CDS	24910880	24911977	.	-	0	gene_id "ENST00000556262.1_ENSG00000100445.12"; transcript_id "ENST00000556262.1_ENSG00000100445.12"; exon_number "3"; exon_id "ENST00000556262.1_ENSG00000100445.12.3";
chr14	/dev/stdin	start_codon	24911975	24911977	.	-	0	gene_id "ENST00000556262.1_ENSG00000100445.12"; transcript_id "ENST00000556262.1_ENSG00000100445.12"; exon_number "3"; exon_id "ENST00000556262.1_ENSG00000100445.12.3";
chr14	/dev/stdin	stop_codon	24908973	24908975	.	-	0	gene_id "ENST00000556262.1_ENSG00000100445.12"; transcript_id "ENST00000556262.1_ENSG00000100445.12"; exon_number "1"; exon_id "ENST00000556262.1_ENSG00000100445.12.1";
chr14	/dev/stdin	transcript	24908973	24911977	.	-	.	gene_id "ENST00000555225.1_ENSG00000100445.12"; transcript_id "ENST00000555225.1_ENSG00000100445.12";
chr14	/dev/stdin	exon	24908973	24909698	.	-	.	gene_id "ENST00000555225.1_ENSG00000100445.12"; transcript_id "ENST00000555225.1_ENSG00000100445.12"; exon_number "1"; exon_id "ENST00000555225.1_ENSG00000100445.12.1";
chr14	/dev/stdin	CDS	24908976	24909698	.	-	0	gene_id "ENST00000555225.1_ENSG00000100445.12"; transcript_id "ENST00000555225.1_ENSG00000100445.12"; exon_number "1"; exon_id "ENST00000555225.1_ENSG00000100445.12.1";
chr14	/dev/stdin	exon	24909989	24910132	.	-	.	gene_id "ENST00000555225.1_ENSG00000100445.12"; transcript_id "ENST00000555225.1_ENSG00000100445.12"; exon_number "2"; exon_id "ENST00000555225.1_ENSG00000100445.12.2";
chr14	/dev/stdin	CDS	24909989	24910132	.	-	0	gene_id "ENST00000555225.1_ENSG00000100445.12"; transcript_id "ENST00000555225.1_ENSG00000100445.12"; exon_number "2"; exon_id "ENST00000555225.1_ENSG00000100445.12.2";
chr14	/dev/stdin	exon	24910884	24911001	.	-	.	gene_id "ENST00000555225.1_ENSG00000100445.12"; transcript_id "ENST00000555225.1_ENSG00000100445.12"; exon_number "3"; exon_id "ENST00000555225.1_ENSG00000100445.12.3";
chr14	/dev/stdin	CDS	24910884	24911001	.	-	1	gene_id "ENST00000555225.1_ENSG00000100445.12"; transcript_id "ENST00000555225.1_ENSG00000100445.12"; exon_number "3"; exon_id "ENST00000555225.1_ENSG00000100445.12.3";
chr14	/dev/stdin	exon	24911384	24911466	.	-	.	gene_id "ENST00000555225.1_ENSG00000100445.12"; transcript_id "ENST00000555225.1_ENSG00000100445.12"; exon_number "4"; exon_id "ENST00000555225.1_ENSG00000100445.12.4";
chr14	/dev/stdin	CDS	24911384	24911466	.	-	0	gene_id "ENST00000555225.1_ENSG00000100445.12"; transcript_id "ENST00000555225.1_ENSG00000100445.12"; exon_number "4"; exon_id "ENST00000555225.1_ENSG00000100445.12.4";
chr14	/dev/stdin	exon	24911552	24911977	.	-	.	gene_id "ENST00000555225.1_ENSG00000100445.12"; transcript_id "ENST00000555225.1_ENSG00000100445.12"; exon_number "5"; exon_id "ENST00000555225.1_ENSG00000100445.12.5";
chr14	/dev/stdin	CDS	24911552	24911977	.	-	0	gene_id "ENST00000555225.1_ENSG00000100445.12"; transcript_id "ENST00000555225.1_ENSG00000100445.12"; exon_number "5"; exon_id "ENST00000555225.1_ENSG00000100445.12.5";
chr14	/dev/stdin	start_codon	24911975	24911977	.	-	0	gene_id "ENST00000555225.1_ENSG00000100445.12"; transcript_id "ENST00000555225.1_ENSG00000100445.12"; exon_number "5"; exon_id "ENST00000555225.1_ENSG00000100445.12.5";
chr14	/dev/stdin	stop_codon	24908973	24908975	.	-	0	gene_id "ENST00000555225.1_ENSG00000100445.12"; transcript_id "ENST00000555225.1_ENSG00000100445.12"; exon_number "1"; exon_id "ENST00000555225.1_ENSG00000100445.12.1";
chr14	/dev/stdin	transcript	24908973	24912049	.	-	.	gene_id "ENST00000399395.3_ENSG00000100445.12"; transcript_id "ENST00000399395.3_ENSG00000100445.12";
chr14	/dev/stdin	exon	24908973	24909698	.	-	.	gene_id "ENST00000399395.3_ENSG00000100445.12"; transcript_id "ENST00000399395.3_ENSG00000100445.12"; exon_number "1"; exon_id "ENST00000399395.3_ENSG00000100445.12.1";
chr14	/dev/stdin	CDS	24908976	24909698	.	-	0	gene_id "ENST00000399395.3_ENSG00000100445.12"; transcript_id "ENST00000399395.3_ENSG00000100445.12"; exon_number "1"; exon_id "ENST00000399395.3_ENSG00000100445.12.1";
chr14	/dev/stdin	exon	24909989	24910132	.	-	.	gene_id "ENST00000399395.3_ENSG00000100445.12"; transcript_id "ENST00000399395.3_ENSG00000100445.12"; exon_number "2"; exon_id "ENST00000399395.3_ENSG00000100445.12.2";
chr14	/dev/stdin	CDS	24909989	24910132	.	-	0	gene_id "ENST00000399395.3_ENSG00000100445.12"; transcript_id "ENST00000399395.3_ENSG00000100445.12"; exon_number "2"; exon_id "ENST00000399395.3_ENSG00000100445.12.2";
chr14	/dev/stdin	exon	24910880	24911001	.	-	.	gene_id "ENST00000399395.3_ENSG00000100445.12"; transcript_id "ENST00000399395.3_ENSG00000100445.12"; exon_number "3"; exon_id "ENST00000399395.3_ENSG00000100445.12.3";
chr14	/dev/stdin	CDS	24910880	24911001	.	-	2	gene_id "ENST00000399395.3_ENSG00000100445.12"; transcript_id "ENST00000399395.3_ENSG00000100445.12"; exon_number "3"; exon_id "ENST00000399395.3_ENSG00000100445.12.3";
chr14	/dev/stdin	exon	24911384	24911466	.	-	.	gene_id "ENST00000399395.3_ENSG00000100445.12"; transcript_id "ENST00000399395.3_ENSG00000100445.12"; exon_number "4"; exon_id "ENST00000399395.3_ENSG00000100445.12.4";
chr14	/dev/stdin	CDS	24911384	24911466	.	-	1	gene_id "ENST00000399395.3_ENSG00000100445.12"; transcript_id "ENST00000399395.3_ENSG00000100445.12"; exon_number "4"; exon_id "ENST00000399395.3_ENSG00000100445.12.4";
chr14	/dev/stdin	exon	24911552	24911658	.	-	.	gene_id "ENST00000399395.3_ENSG00000100445.12"; transcript_id "ENST00000399395.3_ENSG00000100445.12"; exon_number "5"; exon_id "ENST00000399395.3_ENSG00000100445.12.5";
chr14	/dev/stdin	CDS	24911552	24911658	.	-	0	gene_id "ENST00000399395.3_ENSG00000100445.12"; transcript_id "ENST00000399395.3_ENSG00000100445.12"; exon_number "5"; exon_id "ENST00000399395.3_ENSG00000100445.12.5";
chr14	/dev/stdin	exon	24911960	24912049	.	-	.	gene_id "ENST00000399395.3_ENSG00000100445.12"; transcript_id "ENST00000399395.3_ENSG00000100445.12"; exon_number "6"; exon_id "ENST00000399395.3_ENSG00000100445.12.6";
chr14	/dev/stdin	CDS	24911960	24912049	.	-	0	gene_id "ENST00000399395.3_ENSG00000100445.12"; transcript_id "ENST00000399395.3_ENSG00000100445.12"; exon_number "6"; exon_id "ENST00000399395.3_ENSG00000100445.12.6";
chr14	/dev/stdin	start_codon	24912047	24912049	.	-	0	gene_id "ENST00000399395.3_ENSG00000100445.12"; transcript_id "ENST00000399395.3_ENSG00000100445.12"; exon_number "6"; exon_id "ENST00000399395.3_ENSG00000100445.12.6";
chr14	/dev/stdin	stop_codon	24908973	24908975	.	-	0	gene_id "ENST00000399395.3_ENSG00000100445.12"; transcript_id "ENST00000399395.3_ENSG00000100445.12"; exon_number "1"; exon_id "ENST00000399395.3_ENSG00000100445.12.1";
chr14	/dev/stdin	transcript	24908973	24912049	.	-	.	gene_id "eaebe500-8f40-48e6-ae99-63ab2e4ccaff_ENSG00000100445.12"; transcript_id "eaebe500-8f40-48e6-ae99-63ab2e4ccaff_ENSG00000100445.12";
chr14	/dev/stdin	exon	24908973	24909698	.	-	.	gene_id "eaebe500-8f40-48e6-ae99-63ab2e4ccaff_ENSG00000100445.12"; transcript_id "eaebe500-8f40-48e6-ae99-63ab2e4ccaff_ENSG00000100445.12"; exon_number "1"; exon_id "eaebe500-8f40-48e6-ae99-63ab2e4ccaff_ENSG00000100445.12.1";
chr14	/dev/stdin	CDS	24908973	24909698	.	-	1	gene_id "eaebe500-8f40-48e6-ae99-63ab2e4ccaff_ENSG00000100445.12"; transcript_id "eaebe500-8f40-48e6-ae99-63ab2e4ccaff_ENSG00000100445.12"; exon_number "1"; exon_id "eaebe500-8f40-48e6-ae99-63ab2e4ccaff_ENSG00000100445.12.1";
chr14	/dev/stdin	exon	24909989	24910132	.	-	.	gene_id "eaebe500-8f40-48e6-ae99-63ab2e4ccaff_ENSG00000100445.12"; transcript_id "eaebe500-8f40-48e6-ae99-63ab2e4ccaff_ENSG00000100445.12"; exon_number "2"; exon_id "eaebe500-8f40-48e6-ae99-63ab2e4ccaff_ENSG00000100445.12.2";
chr14	/dev/stdin	CDS	24909989	24910132	.	-	1	gene_id "eaebe500-8f40-48e6-ae99-63ab2e4ccaff_ENSG00000100445.12"; transcript_id "eaebe500-8f40-48e6-ae99-63ab2e4ccaff_ENSG00000100445.12"; exon_number "2"; exon_id "eaebe500-8f40-48e6-ae99-63ab2e4ccaff_ENSG00000100445.12.2";
chr14	/dev/stdin	exon	24910880	24911001	.	-	.	gene_id "eaebe500-8f40-48e6-ae99-63ab2e4ccaff_ENSG00000100445.12"; transcript_id "eaebe500-8f40-48e6-ae99-63ab2e4ccaff_ENSG00000100445.12"; exon_number "3"; exon_id "eaebe500-8f40-48e6-ae99-63ab2e4ccaff_ENSG00000100445.12.3";
chr14	/dev/stdin	CDS	24910880	24911001	.	-	0	gene_id "eaebe500-8f40-48e6-ae99-63ab2e4ccaff_ENSG00000100445.12"; transcript_id "eaebe500-8f40-48e6-ae99-63ab2e4ccaff_ENSG00000100445.12"; exon_number "3"; exon_id "eaebe500-8f40-48e6-ae99-63ab2e4ccaff_ENSG00000100445.12.3";
chr14	/dev/stdin	exon	24911384	24911466	.	-	.	gene_id "eaebe500-8f40-48e6-ae99-63ab2e4ccaff_ENSG00000100445.12"; transcript_id "eaebe500-8f40-48e6-ae99-63ab2e4ccaff_ENSG00000100445.12"; exon_number "4"; exon_id "eaebe500-8f40-48e6-ae99-63ab2e4ccaff_ENSG00000100445.12.4";
chr14	/dev/stdin	CDS	24911384	24911466	.	-	2	gene_id "eaebe500-8f40-48e6-ae99-63ab2e4ccaff_ENSG00000100445.12"; transcript_id "eaebe500-8f40-48e6-ae99-63ab2e4ccaff_ENSG00000100445.12"; exon_number "4"; exon_id "eaebe500-8f40-48e6-ae99-63ab2e4ccaff_ENSG00000100445.12.4";
chr14	/dev/stdin	exon	24911552	24911658	.	-	.	gene_id "eaebe500-8f40-48e6-ae99-63ab2e4ccaff_ENSG00000100445.12"; transcript_id "eaebe500-8f40-48e6-ae99-63ab2e4ccaff_ENSG00000100445.12"; exon_number "5"; exon_id "eaebe500-8f40-48e6-ae99-63ab2e4ccaff_ENSG00000100445.12.5";
chr14	/dev/stdin	CDS	24911552	24911658	.	-	1	gene_id "eaebe500-8f40-48e6-ae99-63ab2e4ccaff_ENSG00000100445.12"; transcript_id "eaebe500-8f40-48e6-ae99-63ab2e4ccaff_ENSG00000100445.12"; exon_number "5"; exon_id "eaebe500-8f40-48e6-ae99-63ab2e4ccaff_ENSG00000100445.12.5";
chr14	/dev/stdin	exon	24912024	24912049	.	-	.	gene_id "eaebe500-8f40-48e6-ae99-63ab2e4ccaff_ENSG00000100445.12"; transcript_id "eaebe500-8f40-48e6-ae99-63ab2e4ccaff_ENSG00000100445.12"; exon_number "6"; exon_id "eaebe500-8f40-48e6-ae99-63ab2e4ccaff_ENSG00000100445.12.6";
chr14	/dev/stdin	CDS	24912024	24912049	.	-	0	gene_id "eaebe500-8f40-48e6-ae99-63ab2e4ccaff_ENSG00000100445.12"; transcript_id "eaebe500-8f40-48e6-ae99-63ab2e4ccaff_ENSG00000100445.12"; exon_number "6"; exon_id "eaebe500-8f40-48e6-ae99-63ab2e4ccaff_ENSG00000100445.12.6";
chr14	/dev/stdin	start_codon	24912047	24912049	.	-	0	gene_id "eaebe500-8f40-48e6-ae99-63ab2e4ccaff_ENSG00000100445.12"; transcript_id "eaebe500-8f40-48e6-ae99-63ab2e4ccaff_ENSG00000100445.12"; exon_number "6"; exon_id "eaebe500-8f40-48e6-ae99-63ab2e4ccaff_ENSG00000100445.12.6";
chr14	/dev/stdin	transcript	24908973	24912049	.	-	.	gene_id "ENST00000555365.1_ENSG00000100445.12"; transcript_id "ENST00000555365.1_ENSG00000100445.12";
chr14	/dev/stdin	exon	24908973	24909698	.	-	.	gene_id "ENST00000555365.1_ENSG00000100445.12"; transcript_id "ENST00000555365.1_ENSG00000100445.12"; exon_number "1"; exon_id "ENST00000555365.1_ENSG00000100445.12.1";
chr14	/dev/stdin	CDS	24908973	24909698	.	-	2	gene_id "ENST00000555365.1_ENSG00000100445.12"; transcript_id "ENST00000555365.1_ENSG00000100445.12"; exon_number "1"; exon_id "ENST00000555365.1_ENSG00000100445.12.1";
chr14	/dev/stdin	exon	24909989	24910132	.	-	.	gene_id "ENST00000555365.1_ENSG00000100445.12"; transcript_id "ENST00000555365.1_ENSG00000100445.12"; exon_number "2"; exon_id "ENST00000555365.1_ENSG00000100445.12.2";
chr14	/dev/stdin	CDS	24909989	24910132	.	-	2	gene_id "ENST00000555365.1_ENSG00000100445.12"; transcript_id "ENST00000555365.1_ENSG00000100445.12"; exon_number "2"; exon_id "ENST00000555365.1_ENSG00000100445.12.2";
chr14	/dev/stdin	exon	24910880	24911001	.	-	.	gene_id "ENST00000555365.1_ENSG00000100445.12"; transcript_id "ENST00000555365.1_ENSG00000100445.12"; exon_number "3"; exon_id "ENST00000555365.1_ENSG00000100445.12.3";
chr14	/dev/stdin	CDS	24910880	24911001	.	-	1	gene_id "ENST00000555365.1_ENSG00000100445.12"; transcript_id "ENST00000555365.1_ENSG00000100445.12"; exon_number "3"; exon_id "ENST00000555365.1_ENSG00000100445.12.3";
chr14	/dev/stdin	exon	24911552	24911658	.	-	.	gene_id "ENST00000555365.1_ENSG00000100445.12"; transcript_id "ENST00000555365.1_ENSG00000100445.12"; exon_number "4"; exon_id "ENST00000555365.1_ENSG00000100445.12.4";
chr14	/dev/stdin	CDS	24911552	24911658	.	-	0	gene_id "ENST00000555365.1_ENSG00000100445.12"; transcript_id "ENST00000555365.1_ENSG00000100445.12"; exon_number "4"; exon_id "ENST00000555365.1_ENSG00000100445.12.4";
chr14	/dev/stdin	exon	24911960	24912049	.	-	.	gene_id "ENST00000555365.1_ENSG00000100445.12"; transcript_id "ENST00000555365.1_ENSG00000100445.12"; exon_number "5"; exon_id "ENST00000555365.1_ENSG00000100445.12.5";
chr14	/dev/stdin	CDS	24911960	24912049	.	-	0	gene_id "ENST00000555365.1_ENSG00000100445.12"; transcript_id "ENST00000555365.1_ENSG00000100445.12"; exon_number "5"; exon_id "ENST00000555365.1_ENSG00000100445.12.5";
chr14	/dev/stdin	start_codon	24912047	24912049	.	-	0	gene_id "ENST00000555365.1_ENSG00000100445.12"; transcript_id "ENST00000555365.1_ENSG00000100445.12"; exon_number "5"; exon_id "ENST00000555365.1_ENSG00000100445.12.5";
chr14	/dev/stdin	transcript	24908973	24911977	.	-	.	gene_id "b3211293-bf39-4831-9208-bccdcdbab2dc_ENSG00000100445.12"; transcript_id "b3211293-bf39-4831-9208-bccdcdbab2dc_ENSG00000100445.12";
chr14	/dev/stdin	exon	24908973	24909698	.	-	.	gene_id "b3211293-bf39-4831-9208-bccdcdbab2dc_ENSG00000100445.12"; transcript_id "b3211293-bf39-4831-9208-bccdcdbab2dc_ENSG00000100445.12"; exon_number "1"; exon_id "b3211293-bf39-4831-9208-bccdcdbab2dc_ENSG00000100445.12.1";
chr14	/dev/stdin	CDS	24908976	24909698	.	-	0	gene_id "b3211293-bf39-4831-9208-bccdcdbab2dc_ENSG00000100445.12"; transcript_id "b3211293-bf39-4831-9208-bccdcdbab2dc_ENSG00000100445.12"; exon_number "1"; exon_id "b3211293-bf39-4831-9208-bccdcdbab2dc_ENSG00000100445.12.1";
chr14	/dev/stdin	exon	24909989	24910132	.	-	.	gene_id "b3211293-bf39-4831-9208-bccdcdbab2dc_ENSG00000100445.12"; transcript_id "b3211293-bf39-4831-9208-bccdcdbab2dc_ENSG00000100445.12"; exon_number "2"; exon_id "b3211293-bf39-4831-9208-bccdcdbab2dc_ENSG00000100445.12.2";
chr14	/dev/stdin	CDS	24909989	24910132	.	-	0	gene_id "b3211293-bf39-4831-9208-bccdcdbab2dc_ENSG00000100445.12"; transcript_id "b3211293-bf39-4831-9208-bccdcdbab2dc_ENSG00000100445.12"; exon_number "2"; exon_id "b3211293-bf39-4831-9208-bccdcdbab2dc_ENSG00000100445.12.2";
chr14	/dev/stdin	exon	24910880	24911001	.	-	.	gene_id "b3211293-bf39-4831-9208-bccdcdbab2dc_ENSG00000100445.12"; transcript_id "b3211293-bf39-4831-9208-bccdcdbab2dc_ENSG00000100445.12"; exon_number "3"; exon_id "b3211293-bf39-4831-9208-bccdcdbab2dc_ENSG00000100445.12.3";
chr14	/dev/stdin	CDS	24910880	24911001	.	-	2	gene_id "b3211293-bf39-4831-9208-bccdcdbab2dc_ENSG00000100445.12"; transcript_id "b3211293-bf39-4831-9208-bccdcdbab2dc_ENSG00000100445.12"; exon_number "3"; exon_id "b3211293-bf39-4831-9208-bccdcdbab2dc_ENSG00000100445.12.3";
chr14	/dev/stdin	exon	24911304	24911466	.	-	.	gene_id "b3211293-bf39-4831-9208-bccdcdbab2dc_ENSG00000100445.12"; transcript_id "b3211293-bf39-4831-9208-bccdcdbab2dc_ENSG00000100445.12"; exon_number "4"; exon_id "b3211293-bf39-4831-9208-bccdcdbab2dc_ENSG00000100445.12.4";
chr14	/dev/stdin	CDS	24911304	24911466	.	-	0	gene_id "b3211293-bf39-4831-9208-bccdcdbab2dc_ENSG00000100445.12"; transcript_id "b3211293-bf39-4831-9208-bccdcdbab2dc_ENSG00000100445.12"; exon_number "4"; exon_id "b3211293-bf39-4831-9208-bccdcdbab2dc_ENSG00000100445.12.4";
chr14	/dev/stdin	exon	24911552	24911977	.	-	.	gene_id "b3211293-bf39-4831-9208-bccdcdbab2dc_ENSG00000100445.12"; transcript_id "b3211293-bf39-4831-9208-bccdcdbab2dc_ENSG00000100445.12"; exon_number "5"; exon_id "b3211293-bf39-4831-9208-bccdcdbab2dc_ENSG00000100445.12.5";
chr14	/dev/stdin	CDS	24911552	24911977	.	-	0	gene_id "b3211293-bf39-4831-9208-bccdcdbab2dc_ENSG00000100445.12"; transcript_id "b3211293-bf39-4831-9208-bccdcdbab2dc_ENSG00000100445.12"; exon_number "5"; exon_id "b3211293-bf39-4831-9208-bccdcdbab2dc_ENSG00000100445.12.5";
chr14	/dev/stdin	start_codon	24911975	24911977	.	-	0	gene_id "b3211293-bf39-4831-9208-bccdcdbab2dc_ENSG00000100445.12"; transcript_id "b3211293-bf39-4831-9208-bccdcdbab2dc_ENSG00000100445.12"; exon_number "5"; exon_id "b3211293-bf39-4831-9208-bccdcdbab2dc_ENSG00000100445.12.5";
chr14	/dev/stdin	stop_codon	24908973	24908975	.	-	0	gene_id "b3211293-bf39-4831-9208-bccdcdbab2dc_ENSG00000100445.12"; transcript_id "b3211293-bf39-4831-9208-bccdcdbab2dc_ENSG00000100445.12"; exon_number "1"; exon_id "b3211293-bf39-4831-9208-bccdcdbab2dc_ENSG00000100445.12.1";
chr14	/dev/stdin	transcript	24908973	24912049	.	-	.	gene_id "9df6e739-db92-4911-87ae-5075f6f0b01a_ENSG00000100445.12"; transcript_id "9df6e739-db92-4911-87ae-5075f6f0b01a_ENSG00000100445.12";
chr14	/dev/stdin	exon	24908973	24909698	.	-	.	gene_id "9df6e739-db92-4911-87ae-5075f6f0b01a_ENSG00000100445.12"; transcript_id "9df6e739-db92-4911-87ae-5075f6f0b01a_ENSG00000100445.12"; exon_number "1"; exon_id "9df6e739-db92-4911-87ae-5075f6f0b01a_ENSG00000100445.12.1";
chr14	/dev/stdin	CDS	24908973	24909698	.	-	1	gene_id "9df6e739-db92-4911-87ae-5075f6f0b01a_ENSG00000100445.12"; transcript_id "9df6e739-db92-4911-87ae-5075f6f0b01a_ENSG00000100445.12"; exon_number "1"; exon_id "9df6e739-db92-4911-87ae-5075f6f0b01a_ENSG00000100445.12.1";
chr14	/dev/stdin	exon	24909989	24910132	.	-	.	gene_id "9df6e739-db92-4911-87ae-5075f6f0b01a_ENSG00000100445.12"; transcript_id "9df6e739-db92-4911-87ae-5075f6f0b01a_ENSG00000100445.12"; exon_number "2"; exon_id "9df6e739-db92-4911-87ae-5075f6f0b01a_ENSG00000100445.12.2";
chr14	/dev/stdin	CDS	24909989	24910132	.	-	1	gene_id "9df6e739-db92-4911-87ae-5075f6f0b01a_ENSG00000100445.12"; transcript_id "9df6e739-db92-4911-87ae-5075f6f0b01a_ENSG00000100445.12"; exon_number "2"; exon_id "9df6e739-db92-4911-87ae-5075f6f0b01a_ENSG00000100445.12.2";
chr14	/dev/stdin	exon	24910884	24911001	.	-	.	gene_id "9df6e739-db92-4911-87ae-5075f6f0b01a_ENSG00000100445.12"; transcript_id "9df6e739-db92-4911-87ae-5075f6f0b01a_ENSG00000100445.12"; exon_number "3"; exon_id "9df6e739-db92-4911-87ae-5075f6f0b01a_ENSG00000100445.12.3";
chr14	/dev/stdin	CDS	24910884	24911001	.	-	2	gene_id "9df6e739-db92-4911-87ae-5075f6f0b01a_ENSG00000100445.12"; transcript_id "9df6e739-db92-4911-87ae-5075f6f0b01a_ENSG00000100445.12"; exon_number "3"; exon_id "9df6e739-db92-4911-87ae-5075f6f0b01a_ENSG00000100445.12.3";
chr14	/dev/stdin	exon	24911552	24911658	.	-	.	gene_id "9df6e739-db92-4911-87ae-5075f6f0b01a_ENSG00000100445.12"; transcript_id "9df6e739-db92-4911-87ae-5075f6f0b01a_ENSG00000100445.12"; exon_number "4"; exon_id "9df6e739-db92-4911-87ae-5075f6f0b01a_ENSG00000100445.12.4";
chr14	/dev/stdin	CDS	24911552	24911658	.	-	1	gene_id "9df6e739-db92-4911-87ae-5075f6f0b01a_ENSG00000100445.12"; transcript_id "9df6e739-db92-4911-87ae-5075f6f0b01a_ENSG00000100445.12"; exon_number "4"; exon_id "9df6e739-db92-4911-87ae-5075f6f0b01a_ENSG00000100445.12.4";
chr14	/dev/stdin	exon	24912024	24912049	.	-	.	gene_id "9df6e739-db92-4911-87ae-5075f6f0b01a_ENSG00000100445.12"; transcript_id "9df6e739-db92-4911-87ae-5075f6f0b01a_ENSG00000100445.12"; exon_number "5"; exon_id "9df6e739-db92-4911-87ae-5075f6f0b01a_ENSG00000100445.12.5";
chr14	/dev/stdin	CDS	24912024	24912049	.	-	0	gene_id "9df6e739-db92-4911-87ae-5075f6f0b01a_ENSG00000100445.12"; transcript_id "9df6e739-db92-4911-87ae-5075f6f0b01a_ENSG00000100445.12"; exon_number "5"; exon_id "9df6e739-db92-4911-87ae-5075f6f0b01a_ENSG00000100445.12.5";
chr14	/dev/stdin	start_codon	24912047	24912049	.	-	0	gene_id "9df6e739-db92-4911-87ae-5075f6f0b01a_ENSG00000100445.12"; transcript_id "9df6e739-db92-4911-87ae-5075f6f0b01a_ENSG00000100445.12"; exon_number "5"; exon_id "9df6e739-db92-4911-87ae-5075f6f0b01a_ENSG00000100445.12.5";
chr14	/dev/stdin	transcript	24908973	24911977	.	-	.	gene_id "ENST00000556249.1_ENSG00000100445.12"; transcript_id "ENST00000556249.1_ENSG00000100445.12";
chr14	/dev/stdin	exon	24908973	24909698	.	-	.	gene_id "ENST00000556249.1_ENSG00000100445.12"; transcript_id "ENST00000556249.1_ENSG00000100445.12"; exon_number "1"; exon_id "ENST00000556249.1_ENSG00000100445.12.1";
chr14	/dev/stdin	CDS	24908976	24909698	.	-	0	gene_id "ENST00000556249.1_ENSG00000100445.12"; transcript_id "ENST00000556249.1_ENSG00000100445.12"; exon_number "1"; exon_id "ENST00000556249.1_ENSG00000100445.12.1";
chr14	/dev/stdin	exon	24909989	24910132	.	-	.	gene_id "ENST00000556249.1_ENSG00000100445.12"; transcript_id "ENST00000556249.1_ENSG00000100445.12"; exon_number "2"; exon_id "ENST00000556249.1_ENSG00000100445.12.2";
chr14	/dev/stdin	CDS	24909989	24910132	.	-	0	gene_id "ENST00000556249.1_ENSG00000100445.12"; transcript_id "ENST00000556249.1_ENSG00000100445.12"; exon_number "2"; exon_id "ENST00000556249.1_ENSG00000100445.12.2";
chr14	/dev/stdin	exon	24911552	24911977	.	-	.	gene_id "ENST00000556249.1_ENSG00000100445.12"; transcript_id "ENST00000556249.1_ENSG00000100445.12"; exon_number "3"; exon_id "ENST00000556249.1_ENSG00000100445.12.3";
chr14	/dev/stdin	CDS	24911552	24911977	.	-	0	gene_id "ENST00000556249.1_ENSG00000100445.12"; transcript_id "ENST00000556249.1_ENSG00000100445.12"; exon_number "3"; exon_id "ENST00000556249.1_ENSG00000100445.12.3";
chr14	/dev/stdin	start_codon	24911975	24911977	.	-	0	gene_id "ENST00000556249.1_ENSG00000100445.12"; transcript_id "ENST00000556249.1_ENSG00000100445.12"; exon_number "3"; exon_id "ENST00000556249.1_ENSG00000100445.12.3";
chr14	/dev/stdin	stop_codon	24908973	24908975	.	-	0	gene_id "ENST00000556249.1_ENSG00000100445.12"; transcript_id "ENST00000556249.1_ENSG00000100445.12"; exon_number "1"; exon_id "ENST00000556249.1_ENSG00000100445.12.1";
chr14	/dev/stdin	transcript	24908973	24911977	.	-	.	gene_id "11d2f09b-22bf-4a68-85e8-db363dd7ab01_ENSG00000100445.12"; transcript_id "11d2f09b-22bf-4a68-85e8-db363dd7ab01_ENSG00000100445.12";
chr14	/dev/stdin	exon	24908973	24909698	.	-	.	gene_id "11d2f09b-22bf-4a68-85e8-db363dd7ab01_ENSG00000100445.12"; transcript_id "11d2f09b-22bf-4a68-85e8-db363dd7ab01_ENSG00000100445.12"; exon_number "1"; exon_id "11d2f09b-22bf-4a68-85e8-db363dd7ab01_ENSG00000100445.12.1";
chr14	/dev/stdin	CDS	24908973	24909698	.	-	2	gene_id "11d2f09b-22bf-4a68-85e8-db363dd7ab01_ENSG00000100445.12"; transcript_id "11d2f09b-22bf-4a68-85e8-db363dd7ab01_ENSG00000100445.12"; exon_number "1"; exon_id "11d2f09b-22bf-4a68-85e8-db363dd7ab01_ENSG00000100445.12.1";
chr14	/dev/stdin	exon	24909989	24910132	.	-	.	gene_id "11d2f09b-22bf-4a68-85e8-db363dd7ab01_ENSG00000100445.12"; transcript_id "11d2f09b-22bf-4a68-85e8-db363dd7ab01_ENSG00000100445.12"; exon_number "2"; exon_id "11d2f09b-22bf-4a68-85e8-db363dd7ab01_ENSG00000100445.12.2";
chr14	/dev/stdin	CDS	24909989	24910132	.	-	2	gene_id "11d2f09b-22bf-4a68-85e8-db363dd7ab01_ENSG00000100445.12"; transcript_id "11d2f09b-22bf-4a68-85e8-db363dd7ab01_ENSG00000100445.12"; exon_number "2"; exon_id "11d2f09b-22bf-4a68-85e8-db363dd7ab01_ENSG00000100445.12.2";
chr14	/dev/stdin	exon	24910880	24911001	.	-	.	gene_id "11d2f09b-22bf-4a68-85e8-db363dd7ab01_ENSG00000100445.12"; transcript_id "11d2f09b-22bf-4a68-85e8-db363dd7ab01_ENSG00000100445.12"; exon_number "3"; exon_id "11d2f09b-22bf-4a68-85e8-db363dd7ab01_ENSG00000100445.12.3";
chr14	/dev/stdin	CDS	24910880	24911001	.	-	1	gene_id "11d2f09b-22bf-4a68-85e8-db363dd7ab01_ENSG00000100445.12"; transcript_id "11d2f09b-22bf-4a68-85e8-db363dd7ab01_ENSG00000100445.12"; exon_number "3"; exon_id "11d2f09b-22bf-4a68-85e8-db363dd7ab01_ENSG00000100445.12.3";
chr14	/dev/stdin	exon	24911315	24911466	.	-	.	gene_id "11d2f09b-22bf-4a68-85e8-db363dd7ab01_ENSG00000100445.12"; transcript_id "11d2f09b-22bf-4a68-85e8-db363dd7ab01_ENSG00000100445.12"; exon_number "4"; exon_id "11d2f09b-22bf-4a68-85e8-db363dd7ab01_ENSG00000100445.12.4";
chr14	/dev/stdin	CDS	24911315	24911466	.	-	0	gene_id "11d2f09b-22bf-4a68-85e8-db363dd7ab01_ENSG00000100445.12"; transcript_id "11d2f09b-22bf-4a68-85e8-db363dd7ab01_ENSG00000100445.12"; exon_number "4"; exon_id "11d2f09b-22bf-4a68-85e8-db363dd7ab01_ENSG00000100445.12.4";
chr14	/dev/stdin	exon	24911552	24911977	.	-	.	gene_id "11d2f09b-22bf-4a68-85e8-db363dd7ab01_ENSG00000100445.12"; transcript_id "11d2f09b-22bf-4a68-85e8-db363dd7ab01_ENSG00000100445.12"; exon_number "5"; exon_id "11d2f09b-22bf-4a68-85e8-db363dd7ab01_ENSG00000100445.12.5";
chr14	/dev/stdin	CDS	24911552	24911977	.	-	0	gene_id "11d2f09b-22bf-4a68-85e8-db363dd7ab01_ENSG00000100445.12"; transcript_id "11d2f09b-22bf-4a68-85e8-db363dd7ab01_ENSG00000100445.12"; exon_number "5"; exon_id "11d2f09b-22bf-4a68-85e8-db363dd7ab01_ENSG00000100445.12.5";
chr14	/dev/stdin	start_codon	24911975	24911977	.	-	0	gene_id "11d2f09b-22bf-4a68-85e8-db363dd7ab01_ENSG00000100445.12"; transcript_id "11d2f09b-22bf-4a68-85e8-db363dd7ab01_ENSG00000100445.12"; exon_number "5"; exon_id "11d2f09b-22bf-4a68-85e8-db363dd7ab01_ENSG00000100445.12.5";
chr14	/dev/stdin	transcript	24908973	24912049	.	-	.	gene_id "2d5c42b6-9ec9-472e-867e-1c967aaacc5e_ENSG00000100445.12"; transcript_id "2d5c42b6-9ec9-472e-867e-1c967aaacc5e_ENSG00000100445.12";
chr14	/dev/stdin	exon	24908973	24909698	.	-	.	gene_id "2d5c42b6-9ec9-472e-867e-1c967aaacc5e_ENSG00000100445.12"; transcript_id "2d5c42b6-9ec9-472e-867e-1c967aaacc5e_ENSG00000100445.12"; exon_number "1"; exon_id "2d5c42b6-9ec9-472e-867e-1c967aaacc5e_ENSG00000100445.12.1";
chr14	/dev/stdin	CDS	24908973	24909698	.	-	2	gene_id "2d5c42b6-9ec9-472e-867e-1c967aaacc5e_ENSG00000100445.12"; transcript_id "2d5c42b6-9ec9-472e-867e-1c967aaacc5e_ENSG00000100445.12"; exon_number "1"; exon_id "2d5c42b6-9ec9-472e-867e-1c967aaacc5e_ENSG00000100445.12.1";
chr14	/dev/stdin	exon	24909989	24910132	.	-	.	gene_id "2d5c42b6-9ec9-472e-867e-1c967aaacc5e_ENSG00000100445.12"; transcript_id "2d5c42b6-9ec9-472e-867e-1c967aaacc5e_ENSG00000100445.12"; exon_number "2"; exon_id "2d5c42b6-9ec9-472e-867e-1c967aaacc5e_ENSG00000100445.12.2";
chr14	/dev/stdin	CDS	24909989	24910132	.	-	2	gene_id "2d5c42b6-9ec9-472e-867e-1c967aaacc5e_ENSG00000100445.12"; transcript_id "2d5c42b6-9ec9-472e-867e-1c967aaacc5e_ENSG00000100445.12"; exon_number "2"; exon_id "2d5c42b6-9ec9-472e-867e-1c967aaacc5e_ENSG00000100445.12.2";
chr14	/dev/stdin	exon	24910880	24911001	.	-	.	gene_id "2d5c42b6-9ec9-472e-867e-1c967aaacc5e_ENSG00000100445.12"; transcript_id "2d5c42b6-9ec9-472e-867e-1c967aaacc5e_ENSG00000100445.12"; exon_number "3"; exon_id "2d5c42b6-9ec9-472e-867e-1c967aaacc5e_ENSG00000100445.12.3";
chr14	/dev/stdin	CDS	24910880	24911001	.	-	1	gene_id "2d5c42b6-9ec9-472e-867e-1c967aaacc5e_ENSG00000100445.12"; transcript_id "2d5c42b6-9ec9-472e-867e-1c967aaacc5e_ENSG00000100445.12"; exon_number "3"; exon_id "2d5c42b6-9ec9-472e-867e-1c967aaacc5e_ENSG00000100445.12.3";
chr14	/dev/stdin	exon	24911384	24911466	.	-	.	gene_id "2d5c42b6-9ec9-472e-867e-1c967aaacc5e_ENSG00000100445.12"; transcript_id "2d5c42b6-9ec9-472e-867e-1c967aaacc5e_ENSG00000100445.12"; exon_number "4"; exon_id "2d5c42b6-9ec9-472e-867e-1c967aaacc5e_ENSG00000100445.12.4";
chr14	/dev/stdin	CDS	24911384	24911466	.	-	0	gene_id "2d5c42b6-9ec9-472e-867e-1c967aaacc5e_ENSG00000100445.12"; transcript_id "2d5c42b6-9ec9-472e-867e-1c967aaacc5e_ENSG00000100445.12"; exon_number "4"; exon_id "2d5c42b6-9ec9-472e-867e-1c967aaacc5e_ENSG00000100445.12.4";
chr14	/dev/stdin	exon	24911552	24911658	.	-	.	gene_id "2d5c42b6-9ec9-472e-867e-1c967aaacc5e_ENSG00000100445.12"; transcript_id "2d5c42b6-9ec9-472e-867e-1c967aaacc5e_ENSG00000100445.12"; exon_number "5"; exon_id "2d5c42b6-9ec9-472e-867e-1c967aaacc5e_ENSG00000100445.12.5";
chr14	/dev/stdin	CDS	24911552	24911658	.	-	2	gene_id "2d5c42b6-9ec9-472e-867e-1c967aaacc5e_ENSG00000100445.12"; transcript_id "2d5c42b6-9ec9-472e-867e-1c967aaacc5e_ENSG00000100445.12"; exon_number "5"; exon_id "2d5c42b6-9ec9-472e-867e-1c967aaacc5e_ENSG00000100445.12.5";
chr14	/dev/stdin	exon	24912019	24912049	.	-	.	gene_id "2d5c42b6-9ec9-472e-867e-1c967aaacc5e_ENSG00000100445.12"; transcript_id "2d5c42b6-9ec9-472e-867e-1c967aaacc5e_ENSG00000100445.12"; exon_number "6"; exon_id "2d5c42b6-9ec9-472e-867e-1c967aaacc5e_ENSG00000100445.12.6";
chr14	/dev/stdin	CDS	24912019	24912049	.	-	0	gene_id "2d5c42b6-9ec9-472e-867e-1c967aaacc5e_ENSG00000100445.12"; transcript_id "2d5c42b6-9ec9-472e-867e-1c967aaacc5e_ENSG00000100445.12"; exon_number "6"; exon_id "2d5c42b6-9ec9-472e-867e-1c967aaacc5e_ENSG00000100445.12.6";
chr14	/dev/stdin	start_codon	24912047	24912049	.	-	0	gene_id "2d5c42b6-9ec9-472e-867e-1c967aaacc5e_ENSG00000100445.12"; transcript_id "2d5c42b6-9ec9-472e-867e-1c967aaacc5e_ENSG00000100445.12"; exon_number "6"; exon_id "2d5c42b6-9ec9-472e-867e-1c967aaacc5e_ENSG00000100445.12.6";
chr14	/dev/stdin	transcript	24908973	24912049	.	-	.	gene_id "ae351e67-927e-4b66-84eb-2336e104f511_ENSG00000100445.12"; transcript_id "ae351e67-927e-4b66-84eb-2336e104f511_ENSG00000100445.12";
chr14	/dev/stdin	exon	24908973	24909698	.	-	.	gene_id "ae351e67-927e-4b66-84eb-2336e104f511_ENSG00000100445.12"; transcript_id "ae351e67-927e-4b66-84eb-2336e104f511_ENSG00000100445.12"; exon_number "1"; exon_id "ae351e67-927e-4b66-84eb-2336e104f511_ENSG00000100445.12.1";
chr14	/dev/stdin	CDS	24908973	24909698	.	-	2	gene_id "ae351e67-927e-4b66-84eb-2336e104f511_ENSG00000100445.12"; transcript_id "ae351e67-927e-4b66-84eb-2336e104f511_ENSG00000100445.12"; exon_number "1"; exon_id "ae351e67-927e-4b66-84eb-2336e104f511_ENSG00000100445.12.1";
chr14	/dev/stdin	exon	24909989	24910132	.	-	.	gene_id "ae351e67-927e-4b66-84eb-2336e104f511_ENSG00000100445.12"; transcript_id "ae351e67-927e-4b66-84eb-2336e104f511_ENSG00000100445.12"; exon_number "2"; exon_id "ae351e67-927e-4b66-84eb-2336e104f511_ENSG00000100445.12.2";
chr14	/dev/stdin	CDS	24909989	24910132	.	-	2	gene_id "ae351e67-927e-4b66-84eb-2336e104f511_ENSG00000100445.12"; transcript_id "ae351e67-927e-4b66-84eb-2336e104f511_ENSG00000100445.12"; exon_number "2"; exon_id "ae351e67-927e-4b66-84eb-2336e104f511_ENSG00000100445.12.2";
chr14	/dev/stdin	exon	24911384	24911466	.	-	.	gene_id "ae351e67-927e-4b66-84eb-2336e104f511_ENSG00000100445.12"; transcript_id "ae351e67-927e-4b66-84eb-2336e104f511_ENSG00000100445.12"; exon_number "3"; exon_id "ae351e67-927e-4b66-84eb-2336e104f511_ENSG00000100445.12.3";
chr14	/dev/stdin	CDS	24911384	24911466	.	-	1	gene_id "ae351e67-927e-4b66-84eb-2336e104f511_ENSG00000100445.12"; transcript_id "ae351e67-927e-4b66-84eb-2336e104f511_ENSG00000100445.12"; exon_number "3"; exon_id "ae351e67-927e-4b66-84eb-2336e104f511_ENSG00000100445.12.3";
chr14	/dev/stdin	exon	24911552	24911658	.	-	.	gene_id "ae351e67-927e-4b66-84eb-2336e104f511_ENSG00000100445.12"; transcript_id "ae351e67-927e-4b66-84eb-2336e104f511_ENSG00000100445.12"; exon_number "4"; exon_id "ae351e67-927e-4b66-84eb-2336e104f511_ENSG00000100445.12.4";
chr14	/dev/stdin	CDS	24911552	24911658	.	-	0	gene_id "ae351e67-927e-4b66-84eb-2336e104f511_ENSG00000100445.12"; transcript_id "ae351e67-927e-4b66-84eb-2336e104f511_ENSG00000100445.12"; exon_number "4"; exon_id "ae351e67-927e-4b66-84eb-2336e104f511_ENSG00000100445.12.4";
chr14	/dev/stdin	exon	24911960	24912049	.	-	.	gene_id "ae351e67-927e-4b66-84eb-2336e104f511_ENSG00000100445.12"; transcript_id "ae351e67-927e-4b66-84eb-2336e104f511_ENSG00000100445.12"; exon_number "5"; exon_id "ae351e67-927e-4b66-84eb-2336e104f511_ENSG00000100445.12.5";
chr14	/dev/stdin	CDS	24911960	24912049	.	-	0	gene_id "ae351e67-927e-4b66-84eb-2336e104f511_ENSG00000100445.12"; transcript_id "ae351e67-927e-4b66-84eb-2336e104f511_ENSG00000100445.12"; exon_number "5"; exon_id "ae351e67-927e-4b66-84eb-2336e104f511_ENSG00000100445.12.5";
chr14	/dev/stdin	start_codon	24912047	24912049	.	-	0	gene_id "ae351e67-927e-4b66-84eb-2336e104f511_ENSG00000100445.12"; transcript_id "ae351e67-927e-4b66-84eb-2336e104f511_ENSG00000100445.12"; exon_number "5"; exon_id "ae351e67-927e-4b66-84eb-2336e104f511_ENSG00000100445.12.5";
chr14	/dev/stdin	transcript	24908973	24911472	.	-	.	gene_id "26c13316-b3af-4a19-ba45-23741c1e0445_ENSG00000100445.12"; transcript_id "26c13316-b3af-4a19-ba45-23741c1e0445_ENSG00000100445.12";
chr14	/dev/stdin	exon	24908973	24909698	.	-	.	gene_id "26c13316-b3af-4a19-ba45-23741c1e0445_ENSG00000100445.12"; transcript_id "26c13316-b3af-4a19-ba45-23741c1e0445_ENSG00000100445.12"; exon_number "1"; exon_id "26c13316-b3af-4a19-ba45-23741c1e0445_ENSG00000100445.12.1";
chr14	/dev/stdin	CDS	24908973	24909698	.	-	2	gene_id "26c13316-b3af-4a19-ba45-23741c1e0445_ENSG00000100445.12"; transcript_id "26c13316-b3af-4a19-ba45-23741c1e0445_ENSG00000100445.12"; exon_number "1"; exon_id "26c13316-b3af-4a19-ba45-23741c1e0445_ENSG00000100445.12.1";
chr14	/dev/stdin	exon	24909989	24911001	.	-	.	gene_id "26c13316-b3af-4a19-ba45-23741c1e0445_ENSG00000100445.12"; transcript_id "26c13316-b3af-4a19-ba45-23741c1e0445_ENSG00000100445.12"; exon_number "2"; exon_id "26c13316-b3af-4a19-ba45-23741c1e0445_ENSG00000100445.12.2";
chr14	/dev/stdin	CDS	24909989	24911001	.	-	1	gene_id "26c13316-b3af-4a19-ba45-23741c1e0445_ENSG00000100445.12"; transcript_id "26c13316-b3af-4a19-ba45-23741c1e0445_ENSG00000100445.12"; exon_number "2"; exon_id "26c13316-b3af-4a19-ba45-23741c1e0445_ENSG00000100445.12.2";
chr14	/dev/stdin	exon	24911384	24911472	.	-	.	gene_id "26c13316-b3af-4a19-ba45-23741c1e0445_ENSG00000100445.12"; transcript_id "26c13316-b3af-4a19-ba45-23741c1e0445_ENSG00000100445.12"; exon_number "3"; exon_id "26c13316-b3af-4a19-ba45-23741c1e0445_ENSG00000100445.12.3";
chr14	/dev/stdin	CDS	24911384	24911472	.	-	0	gene_id "26c13316-b3af-4a19-ba45-23741c1e0445_ENSG00000100445.12"; transcript_id "26c13316-b3af-4a19-ba45-23741c1e0445_ENSG00000100445.12"; exon_number "3"; exon_id "26c13316-b3af-4a19-ba45-23741c1e0445_ENSG00000100445.12.3";
chr14	/dev/stdin	start_codon	24911470	24911472	.	-	0	gene_id "26c13316-b3af-4a19-ba45-23741c1e0445_ENSG00000100445.12"; transcript_id "26c13316-b3af-4a19-ba45-23741c1e0445_ENSG00000100445.12"; exon_number "3"; exon_id "26c13316-b3af-4a19-ba45-23741c1e0445_ENSG00000100445.12.3";
chr14	/dev/stdin	transcript	24912216	24915257	.	+	.	gene_id "316a70cc-e147-4d90-ba90-883876d36f6f_chr14:24912000"; transcript_id "316a70cc-e147-4d90-ba90-883876d36f6f_chr14:24912000";
chr14	/dev/stdin	exon	24912216	24912318	.	+	.	gene_id "316a70cc-e147-4d90-ba90-883876d36f6f_chr14:24912000"; transcript_id "316a70cc-e147-4d90-ba90-883876d36f6f_chr14:24912000"; exon_number "1"; exon_id "316a70cc-e147-4d90-ba90-883876d36f6f_chr14:24912000.1";
chr14	/dev/stdin	CDS	24912216	24912318	.	+	0	gene_id "316a70cc-e147-4d90-ba90-883876d36f6f_chr14:24912000"; transcript_id "316a70cc-e147-4d90-ba90-883876d36f6f_chr14:24912000"; exon_number "1"; exon_id "316a70cc-e147-4d90-ba90-883876d36f6f_chr14:24912000.1";
chr14	/dev/stdin	exon	24913490	24915257	.	+	.	gene_id "316a70cc-e147-4d90-ba90-883876d36f6f_chr14:24912000"; transcript_id "316a70cc-e147-4d90-ba90-883876d36f6f_chr14:24912000"; exon_number "2"; exon_id "316a70cc-e147-4d90-ba90-883876d36f6f_chr14:24912000.2";
chr14	/dev/stdin	CDS	24913490	24915257	.	+	2	gene_id "316a70cc-e147-4d90-ba90-883876d36f6f_chr14:24912000"; transcript_id "316a70cc-e147-4d90-ba90-883876d36f6f_chr14:24912000"; exon_number "2"; exon_id "316a70cc-e147-4d90-ba90-883876d36f6f_chr14:24912000.2";
chr14	/dev/stdin	start_codon	24912216	24912218	.	+	0	gene_id "316a70cc-e147-4d90-ba90-883876d36f6f_chr14:24912000"; transcript_id "316a70cc-e147-4d90-ba90-883876d36f6f_chr14:24912000"; exon_number "1"; exon_id "316a70cc-e147-4d90-ba90-883876d36f6f_chr14:24912000.1";
chr14	/dev/stdin	transcript	24912111	24977894	.	+	.	gene_id "c42fead6-fc02-474e-8b3a-bc58ca8ec636_ENSG00000258744.1"; transcript_id "c42fead6-fc02-474e-8b3a-bc58ca8ec636_ENSG00000258744.1";
chr14	/dev/stdin	exon	24912111	24912347	.	+	.	gene_id "c42fead6-fc02-474e-8b3a-bc58ca8ec636_ENSG00000258744.1"; transcript_id "c42fead6-fc02-474e-8b3a-bc58ca8ec636_ENSG00000258744.1"; exon_number "1"; exon_id "c42fead6-fc02-474e-8b3a-bc58ca8ec636_ENSG00000258744.1.1";
chr14	/dev/stdin	CDS	24912111	24912347	.	+	0	gene_id "c42fead6-fc02-474e-8b3a-bc58ca8ec636_ENSG00000258744.1"; transcript_id "c42fead6-fc02-474e-8b3a-bc58ca8ec636_ENSG00000258744.1"; exon_number "1"; exon_id "c42fead6-fc02-474e-8b3a-bc58ca8ec636_ENSG00000258744.1.1";
chr14	/dev/stdin	exon	24913490	24914778	.	+	.	gene_id "c42fead6-fc02-474e-8b3a-bc58ca8ec636_ENSG00000258744.1"; transcript_id "c42fead6-fc02-474e-8b3a-bc58ca8ec636_ENSG00000258744.1"; exon_number "2"; exon_id "c42fead6-fc02-474e-8b3a-bc58ca8ec636_ENSG00000258744.1.2";
chr14	/dev/stdin	CDS	24913490	24914778	.	+	0	gene_id "c42fead6-fc02-474e-8b3a-bc58ca8ec636_ENSG00000258744.1"; transcript_id "c42fead6-fc02-474e-8b3a-bc58ca8ec636_ENSG00000258744.1"; exon_number "2"; exon_id "c42fead6-fc02-474e-8b3a-bc58ca8ec636_ENSG00000258744.1.2";
chr14	/dev/stdin	exon	24970766	24970942	.	+	.	gene_id "c42fead6-fc02-474e-8b3a-bc58ca8ec636_ENSG00000258744.1"; transcript_id "c42fead6-fc02-474e-8b3a-bc58ca8ec636_ENSG00000258744.1"; exon_number "3"; exon_id "c42fead6-fc02-474e-8b3a-bc58ca8ec636_ENSG00000258744.1.3";
chr14	/dev/stdin	CDS	24970766	24970942	.	+	1	gene_id "c42fead6-fc02-474e-8b3a-bc58ca8ec636_ENSG00000258744.1"; transcript_id "c42fead6-fc02-474e-8b3a-bc58ca8ec636_ENSG00000258744.1"; exon_number "3"; exon_id "c42fead6-fc02-474e-8b3a-bc58ca8ec636_ENSG00000258744.1.3";
chr14	/dev/stdin	exon	24977340	24977894	.	+	.	gene_id "c42fead6-fc02-474e-8b3a-bc58ca8ec636_ENSG00000258744.1"; transcript_id "c42fead6-fc02-474e-8b3a-bc58ca8ec636_ENSG00000258744.1"; exon_number "4"; exon_id "c42fead6-fc02-474e-8b3a-bc58ca8ec636_ENSG00000258744.1.4";
chr14	/dev/stdin	CDS	24977340	24977894	.	+	1	gene_id "c42fead6-fc02-474e-8b3a-bc58ca8ec636_ENSG00000258744.1"; transcript_id "c42fead6-fc02-474e-8b3a-bc58ca8ec636_ENSG00000258744.1"; exon_number "4"; exon_id "c42fead6-fc02-474e-8b3a-bc58ca8ec636_ENSG00000258744.1.4";
chr14	/dev/stdin	start_codon	24912111	24912113	.	+	0	gene_id "c42fead6-fc02-474e-8b3a-bc58ca8ec636_ENSG00000258744.1"; transcript_id "c42fead6-fc02-474e-8b3a-bc58ca8ec636_ENSG00000258744.1"; exon_number "1"; exon_id "c42fead6-fc02-474e-8b3a-bc58ca8ec636_ENSG00000258744.1.1";
chr14	/dev/stdin	transcript	31028330	31074766	.	+	.	gene_id "169c965b-3bd0-4152-81be-644b9048fb28_ENSG00000092140.10"; transcript_id "169c965b-3bd0-4152-81be-644b9048fb28_ENSG00000092140.10";
chr14	/dev/stdin	exon	31028330	31028478	.	+	.	gene_id "169c965b-3bd0-4152-81be-644b9048fb28_ENSG00000092140.10"; transcript_id "169c965b-3bd0-4152-81be-644b9048fb28_ENSG00000092140.10"; exon_number "1"; exon_id "169c965b-3bd0-4152-81be-644b9048fb28_ENSG00000092140.10.1";
chr14	/dev/stdin	CDS	31028330	31028478	.	+	0	gene_id "169c965b-3bd0-4152-81be-644b9048fb28_ENSG00000092140.10"; transcript_id "169c965b-3bd0-4152-81be-644b9048fb28_ENSG00000092140.10"; exon_number "1"; exon_id "169c965b-3bd0-4152-81be-644b9048fb28_ENSG00000092140.10.1";
chr14	/dev/stdin	exon	31050282	31050322	.	+	.	gene_id "169c965b-3bd0-4152-81be-644b9048fb28_ENSG00000092140.10"; transcript_id "169c965b-3bd0-4152-81be-644b9048fb28_ENSG00000092140.10"; exon_number "2"; exon_id "169c965b-3bd0-4152-81be-644b9048fb28_ENSG00000092140.10.2";
chr14	/dev/stdin	CDS	31050282	31050322	.	+	1	gene_id "169c965b-3bd0-4152-81be-644b9048fb28_ENSG00000092140.10"; transcript_id "169c965b-3bd0-4152-81be-644b9048fb28_ENSG00000092140.10"; exon_number "2"; exon_id "169c965b-3bd0-4152-81be-644b9048fb28_ENSG00000092140.10.2";
chr14	/dev/stdin	exon	31055924	31056021	.	+	.	gene_id "169c965b-3bd0-4152-81be-644b9048fb28_ENSG00000092140.10"; transcript_id "169c965b-3bd0-4152-81be-644b9048fb28_ENSG00000092140.10"; exon_number "3"; exon_id "169c965b-3bd0-4152-81be-644b9048fb28_ENSG00000092140.10.3";
chr14	/dev/stdin	CDS	31055924	31056021	.	+	2	gene_id "169c965b-3bd0-4152-81be-644b9048fb28_ENSG00000092140.10"; transcript_id "169c965b-3bd0-4152-81be-644b9048fb28_ENSG00000092140.10"; exon_number "3"; exon_id "169c965b-3bd0-4152-81be-644b9048fb28_ENSG00000092140.10.3";
chr14	/dev/stdin	exon	31058589	31058690	.	+	.	gene_id "169c965b-3bd0-4152-81be-644b9048fb28_ENSG00000092140.10"; transcript_id "169c965b-3bd0-4152-81be-644b9048fb28_ENSG00000092140.10"; exon_number "4"; exon_id "169c965b-3bd0-4152-81be-644b9048fb28_ENSG00000092140.10.4";
chr14	/dev/stdin	CDS	31058589	31058690	.	+	0	gene_id "169c965b-3bd0-4152-81be-644b9048fb28_ENSG00000092140.10"; transcript_id "169c965b-3bd0-4152-81be-644b9048fb28_ENSG00000092140.10"; exon_number "4"; exon_id "169c965b-3bd0-4152-81be-644b9048fb28_ENSG00000092140.10.4";
chr14	/dev/stdin	exon	31061529	31061653	.	+	.	gene_id "169c965b-3bd0-4152-81be-644b9048fb28_ENSG00000092140.10"; transcript_id "169c965b-3bd0-4152-81be-644b9048fb28_ENSG00000092140.10"; exon_number "5"; exon_id "169c965b-3bd0-4152-81be-644b9048fb28_ENSG00000092140.10.5";
chr14	/dev/stdin	CDS	31061529	31061653	.	+	0	gene_id "169c965b-3bd0-4152-81be-644b9048fb28_ENSG00000092140.10"; transcript_id "169c965b-3bd0-4152-81be-644b9048fb28_ENSG00000092140.10"; exon_number "5"; exon_id "169c965b-3bd0-4152-81be-644b9048fb28_ENSG00000092140.10.5";
chr14	/dev/stdin	exon	31062680	31062845	.	+	.	gene_id "169c965b-3bd0-4152-81be-644b9048fb28_ENSG00000092140.10"; transcript_id "169c965b-3bd0-4152-81be-644b9048fb28_ENSG00000092140.10"; exon_number "6"; exon_id "169c965b-3bd0-4152-81be-644b9048fb28_ENSG00000092140.10.6";
chr14	/dev/stdin	CDS	31062680	31062845	.	+	1	gene_id "169c965b-3bd0-4152-81be-644b9048fb28_ENSG00000092140.10"; transcript_id "169c965b-3bd0-4152-81be-644b9048fb28_ENSG00000092140.10"; exon_number "6"; exon_id "169c965b-3bd0-4152-81be-644b9048fb28_ENSG00000092140.10.6";
chr14	/dev/stdin	exon	31066626	31066732	.	+	.	gene_id "169c965b-3bd0-4152-81be-644b9048fb28_ENSG00000092140.10"; transcript_id "169c965b-3bd0-4152-81be-644b9048fb28_ENSG00000092140.10"; exon_number "7"; exon_id "169c965b-3bd0-4152-81be-644b9048fb28_ENSG00000092140.10.7";
chr14	/dev/stdin	CDS	31066626	31066732	.	+	0	gene_id "169c965b-3bd0-4152-81be-644b9048fb28_ENSG00000092140.10"; transcript_id "169c965b-3bd0-4152-81be-644b9048fb28_ENSG00000092140.10"; exon_number "7"; exon_id "169c965b-3bd0-4152-81be-644b9048fb28_ENSG00000092140.10.7";
chr14	/dev/stdin	exon	31067689	31067805	.	+	.	gene_id "169c965b-3bd0-4152-81be-644b9048fb28_ENSG00000092140.10"; transcript_id "169c965b-3bd0-4152-81be-644b9048fb28_ENSG00000092140.10"; exon_number "8"; exon_id "169c965b-3bd0-4152-81be-644b9048fb28_ENSG00000092140.10.8";
chr14	/dev/stdin	CDS	31067689	31067805	.	+	1	gene_id "169c965b-3bd0-4152-81be-644b9048fb28_ENSG00000092140.10"; transcript_id "169c965b-3bd0-4152-81be-644b9048fb28_ENSG00000092140.10"; exon_number "8"; exon_id "169c965b-3bd0-4152-81be-644b9048fb28_ENSG00000092140.10.8";
chr14	/dev/stdin	exon	31070976	31071100	.	+	.	gene_id "169c965b-3bd0-4152-81be-644b9048fb28_ENSG00000092140.10"; transcript_id "169c965b-3bd0-4152-81be-644b9048fb28_ENSG00000092140.10"; exon_number "9"; exon_id "169c965b-3bd0-4152-81be-644b9048fb28_ENSG00000092140.10.9";
chr14	/dev/stdin	CDS	31070976	31071100	.	+	1	gene_id "169c965b-3bd0-4152-81be-644b9048fb28_ENSG00000092140.10"; transcript_id "169c965b-3bd0-4152-81be-644b9048fb28_ENSG00000092140.10"; exon_number "9"; exon_id "169c965b-3bd0-4152-81be-644b9048fb28_ENSG00000092140.10.9";
chr14	/dev/stdin	exon	31071205	31071337	.	+	.	gene_id "169c965b-3bd0-4152-81be-644b9048fb28_ENSG00000092140.10"; transcript_id "169c965b-3bd0-4152-81be-644b9048fb28_ENSG00000092140.10"; exon_number "10"; exon_id "169c965b-3bd0-4152-81be-644b9048fb28_ENSG00000092140.10.10";
chr14	/dev/stdin	CDS	31071205	31071337	.	+	2	gene_id "169c965b-3bd0-4152-81be-644b9048fb28_ENSG00000092140.10"; transcript_id "169c965b-3bd0-4152-81be-644b9048fb28_ENSG00000092140.10"; exon_number "10"; exon_id "169c965b-3bd0-4152-81be-644b9048fb28_ENSG00000092140.10.10";
chr14	/dev/stdin	exon	31074711	31074766	.	+	.	gene_id "169c965b-3bd0-4152-81be-644b9048fb28_ENSG00000092140.10"; transcript_id "169c965b-3bd0-4152-81be-644b9048fb28_ENSG00000092140.10"; exon_number "11"; exon_id "169c965b-3bd0-4152-81be-644b9048fb28_ENSG00000092140.10.11";
chr14	/dev/stdin	CDS	31074711	31074766	.	+	1	gene_id "169c965b-3bd0-4152-81be-644b9048fb28_ENSG00000092140.10"; transcript_id "169c965b-3bd0-4152-81be-644b9048fb28_ENSG00000092140.10"; exon_number "11"; exon_id "169c965b-3bd0-4152-81be-644b9048fb28_ENSG00000092140.10.11";
chr14	/dev/stdin	start_codon	31028330	31028332	.	+	0	gene_id "169c965b-3bd0-4152-81be-644b9048fb28_ENSG00000092140.10"; transcript_id "169c965b-3bd0-4152-81be-644b9048fb28_ENSG00000092140.10"; exon_number "1"; exon_id "169c965b-3bd0-4152-81be-644b9048fb28_ENSG00000092140.10.1";
chr14	/dev/stdin	transcript	31091518	31204978	.	+	.	gene_id "3cf7faaf-1780-4d9f-82b0-0d68961c472e_ENSG00000092108.16"; transcript_id "3cf7faaf-1780-4d9f-82b0-0d68961c472e_ENSG00000092108.16";
chr14	/dev/stdin	exon	31091518	31091668	.	+	.	gene_id "3cf7faaf-1780-4d9f-82b0-0d68961c472e_ENSG00000092108.16"; transcript_id "3cf7faaf-1780-4d9f-82b0-0d68961c472e_ENSG00000092108.16"; exon_number "1"; exon_id "3cf7faaf-1780-4d9f-82b0-0d68961c472e_ENSG00000092108.16.1";
chr14	/dev/stdin	CDS	31091518	31091668	.	+	0	gene_id "3cf7faaf-1780-4d9f-82b0-0d68961c472e_ENSG00000092108.16"; transcript_id "3cf7faaf-1780-4d9f-82b0-0d68961c472e_ENSG00000092108.16"; exon_number "1"; exon_id "3cf7faaf-1780-4d9f-82b0-0d68961c472e_ENSG00000092108.16.1";
chr14	/dev/stdin	exon	31107331	31107453	.	+	.	gene_id "3cf7faaf-1780-4d9f-82b0-0d68961c472e_ENSG00000092108.16"; transcript_id "3cf7faaf-1780-4d9f-82b0-0d68961c472e_ENSG00000092108.16"; exon_number "2"; exon_id "3cf7faaf-1780-4d9f-82b0-0d68961c472e_ENSG00000092108.16.2";
chr14	/dev/stdin	CDS	31107331	31107453	.	+	2	gene_id "3cf7faaf-1780-4d9f-82b0-0d68961c472e_ENSG00000092108.16"; transcript_id "3cf7faaf-1780-4d9f-82b0-0d68961c472e_ENSG00000092108.16"; exon_number "2"; exon_id "3cf7faaf-1780-4d9f-82b0-0d68961c472e_ENSG00000092108.16.2";
chr14	/dev/stdin	exon	31108983	31109070	.	+	.	gene_id "3cf7faaf-1780-4d9f-82b0-0d68961c472e_ENSG00000092108.16"; transcript_id "3cf7faaf-1780-4d9f-82b0-0d68961c472e_ENSG00000092108.16"; exon_number "3"; exon_id "3cf7faaf-1780-4d9f-82b0-0d68961c472e_ENSG00000092108.16.3";
chr14	/dev/stdin	CDS	31108983	31109070	.	+	2	gene_id "3cf7faaf-1780-4d9f-82b0-0d68961c472e_ENSG00000092108.16"; transcript_id "3cf7faaf-1780-4d9f-82b0-0d68961c472e_ENSG00000092108.16"; exon_number "3"; exon_id "3cf7faaf-1780-4d9f-82b0-0d68961c472e_ENSG00000092108.16.3";
chr14	/dev/stdin	exon	31112522	31112611	.	+	.	gene_id "3cf7faaf-1780-4d9f-82b0-0d68961c472e_ENSG00000092108.16"; transcript_id "3cf7faaf-1780-4d9f-82b0-0d68961c472e_ENSG00000092108.16"; exon_number "4"; exon_id "3cf7faaf-1780-4d9f-82b0-0d68961c472e_ENSG00000092108.16.4";
chr14	/dev/stdin	CDS	31112522	31112611	.	+	1	gene_id "3cf7faaf-1780-4d9f-82b0-0d68961c472e_ENSG00000092108.16"; transcript_id "3cf7faaf-1780-4d9f-82b0-0d68961c472e_ENSG00000092108.16"; exon_number "4"; exon_id "3cf7faaf-1780-4d9f-82b0-0d68961c472e_ENSG00000092108.16.4";
chr14	/dev/stdin	exon	31118734	31118789	.	+	.	gene_id "3cf7faaf-1780-4d9f-82b0-0d68961c472e_ENSG00000092108.16"; transcript_id "3cf7faaf-1780-4d9f-82b0-0d68961c472e_ENSG00000092108.16"; exon_number "5"; exon_id "3cf7faaf-1780-4d9f-82b0-0d68961c472e_ENSG00000092108.16.5";
chr14	/dev/stdin	CDS	31118734	31118789	.	+	1	gene_id "3cf7faaf-1780-4d9f-82b0-0d68961c472e_ENSG00000092108.16"; transcript_id "3cf7faaf-1780-4d9f-82b0-0d68961c472e_ENSG00000092108.16"; exon_number "5"; exon_id "3cf7faaf-1780-4d9f-82b0-0d68961c472e_ENSG00000092108.16.5";
chr14	/dev/stdin	exon	31119771	31119856	.	+	.	gene_id "3cf7faaf-1780-4d9f-82b0-0d68961c472e_ENSG00000092108.16"; transcript_id "3cf7faaf-1780-4d9f-82b0-0d68961c472e_ENSG00000092108.16"; exon_number "6"; exon_id "3cf7faaf-1780-4d9f-82b0-0d68961c472e_ENSG00000092108.16.6";
chr14	/dev/stdin	CDS	31119771	31119856	.	+	2	gene_id "3cf7faaf-1780-4d9f-82b0-0d68961c472e_ENSG00000092108.16"; transcript_id "3cf7faaf-1780-4d9f-82b0-0d68961c472e_ENSG00000092108.16"; exon_number "6"; exon_id "3cf7faaf-1780-4d9f-82b0-0d68961c472e_ENSG00000092108.16.6";
chr14	/dev/stdin	exon	31122695	31122794	.	+	.	gene_id "3cf7faaf-1780-4d9f-82b0-0d68961c472e_ENSG00000092108.16"; transcript_id "3cf7faaf-1780-4d9f-82b0-0d68961c472e_ENSG00000092108.16"; exon_number "7"; exon_id "3cf7faaf-1780-4d9f-82b0-0d68961c472e_ENSG00000092108.16.7";
chr14	/dev/stdin	CDS	31122695	31122794	.	+	0	gene_id "3cf7faaf-1780-4d9f-82b0-0d68961c472e_ENSG00000092108.16"; transcript_id "3cf7faaf-1780-4d9f-82b0-0d68961c472e_ENSG00000092108.16"; exon_number "7"; exon_id "3cf7faaf-1780-4d9f-82b0-0d68961c472e_ENSG00000092108.16.7";
chr14	/dev/stdin	exon	31139462	31139601	.	+	.	gene_id "3cf7faaf-1780-4d9f-82b0-0d68961c472e_ENSG00000092108.16"; transcript_id "3cf7faaf-1780-4d9f-82b0-0d68961c472e_ENSG00000092108.16"; exon_number "8"; exon_id "3cf7faaf-1780-4d9f-82b0-0d68961c472e_ENSG00000092108.16.8";
chr14	/dev/stdin	CDS	31139462	31139601	.	+	2	gene_id "3cf7faaf-1780-4d9f-82b0-0d68961c472e_ENSG00000092108.16"; transcript_id "3cf7faaf-1780-4d9f-82b0-0d68961c472e_ENSG00000092108.16"; exon_number "8"; exon_id "3cf7faaf-1780-4d9f-82b0-0d68961c472e_ENSG00000092108.16.8";
chr14	/dev/stdin	exon	31142463	31142553	.	+	.	gene_id "3cf7faaf-1780-4d9f-82b0-0d68961c472e_ENSG00000092108.16"; transcript_id "3cf7faaf-1780-4d9f-82b0-0d68961c472e_ENSG00000092108.16"; exon_number "9"; exon_id "3cf7faaf-1780-4d9f-82b0-0d68961c472e_ENSG00000092108.16.9";
chr14	/dev/stdin	CDS	31142463	31142553	.	+	0	gene_id "3cf7faaf-1780-4d9f-82b0-0d68961c472e_ENSG00000092108.16"; transcript_id "3cf7faaf-1780-4d9f-82b0-0d68961c472e_ENSG00000092108.16"; exon_number "9"; exon_id "3cf7faaf-1780-4d9f-82b0-0d68961c472e_ENSG00000092108.16.9";
chr14	/dev/stdin	exon	31143130	31143203	.	+	.	gene_id "3cf7faaf-1780-4d9f-82b0-0d68961c472e_ENSG00000092108.16"; transcript_id "3cf7faaf-1780-4d9f-82b0-0d68961c472e_ENSG00000092108.16"; exon_number "10"; exon_id "3cf7faaf-1780-4d9f-82b0-0d68961c472e_ENSG00000092108.16.10";
chr14	/dev/stdin	CDS	31143130	31143203	.	+	2	gene_id "3cf7faaf-1780-4d9f-82b0-0d68961c472e_ENSG00000092108.16"; transcript_id "3cf7faaf-1780-4d9f-82b0-0d68961c472e_ENSG00000092108.16"; exon_number "10"; exon_id "3cf7faaf-1780-4d9f-82b0-0d68961c472e_ENSG00000092108.16.10";
chr14	/dev/stdin	exon	31144190	31144271	.	+	.	gene_id "3cf7faaf-1780-4d9f-82b0-0d68961c472e_ENSG00000092108.16"; transcript_id "3cf7faaf-1780-4d9f-82b0-0d68961c472e_ENSG00000092108.16"; exon_number "11"; exon_id "3cf7faaf-1780-4d9f-82b0-0d68961c472e_ENSG00000092108.16.11";
chr14	/dev/stdin	CDS	31144190	31144271	.	+	0	gene_id "3cf7faaf-1780-4d9f-82b0-0d68961c472e_ENSG00000092108.16"; transcript_id "3cf7faaf-1780-4d9f-82b0-0d68961c472e_ENSG00000092108.16"; exon_number "11"; exon_id "3cf7faaf-1780-4d9f-82b0-0d68961c472e_ENSG00000092108.16.11";
chr14	/dev/stdin	exon	31163979	31164075	.	+	.	gene_id "3cf7faaf-1780-4d9f-82b0-0d68961c472e_ENSG00000092108.16"; transcript_id "3cf7faaf-1780-4d9f-82b0-0d68961c472e_ENSG00000092108.16"; exon_number "12"; exon_id "3cf7faaf-1780-4d9f-82b0-0d68961c472e_ENSG00000092108.16.12";
chr14	/dev/stdin	CDS	31163979	31164075	.	+	2	gene_id "3cf7faaf-1780-4d9f-82b0-0d68961c472e_ENSG00000092108.16"; transcript_id "3cf7faaf-1780-4d9f-82b0-0d68961c472e_ENSG00000092108.16"; exon_number "12"; exon_id "3cf7faaf-1780-4d9f-82b0-0d68961c472e_ENSG00000092108.16.12";
chr14	/dev/stdin	exon	31169394	31169464	.	+	.	gene_id "3cf7faaf-1780-4d9f-82b0-0d68961c472e_ENSG00000092108.16"; transcript_id "3cf7faaf-1780-4d9f-82b0-0d68961c472e_ENSG00000092108.16"; exon_number "13"; exon_id "3cf7faaf-1780-4d9f-82b0-0d68961c472e_ENSG00000092108.16.13";
chr14	/dev/stdin	CDS	31169394	31169464	.	+	1	gene_id "3cf7faaf-1780-4d9f-82b0-0d68961c472e_ENSG00000092108.16"; transcript_id "3cf7faaf-1780-4d9f-82b0-0d68961c472e_ENSG00000092108.16"; exon_number "13"; exon_id "3cf7faaf-1780-4d9f-82b0-0d68961c472e_ENSG00000092108.16.13";
chr14	/dev/stdin	exon	31171502	31171581	.	+	.	gene_id "3cf7faaf-1780-4d9f-82b0-0d68961c472e_ENSG00000092108.16"; transcript_id "3cf7faaf-1780-4d9f-82b0-0d68961c472e_ENSG00000092108.16"; exon_number "14"; exon_id "3cf7faaf-1780-4d9f-82b0-0d68961c472e_ENSG00000092108.16.14";
chr14	/dev/stdin	CDS	31171502	31171581	.	+	2	gene_id "3cf7faaf-1780-4d9f-82b0-0d68961c472e_ENSG00000092108.16"; transcript_id "3cf7faaf-1780-4d9f-82b0-0d68961c472e_ENSG00000092108.16"; exon_number "14"; exon_id "3cf7faaf-1780-4d9f-82b0-0d68961c472e_ENSG00000092108.16.14";
chr14	/dev/stdin	exon	31175029	31175091	.	+	.	gene_id "3cf7faaf-1780-4d9f-82b0-0d68961c472e_ENSG00000092108.16"; transcript_id "3cf7faaf-1780-4d9f-82b0-0d68961c472e_ENSG00000092108.16"; exon_number "15"; exon_id "3cf7faaf-1780-4d9f-82b0-0d68961c472e_ENSG00000092108.16.15";
chr14	/dev/stdin	CDS	31175029	31175091	.	+	0	gene_id "3cf7faaf-1780-4d9f-82b0-0d68961c472e_ENSG00000092108.16"; transcript_id "3cf7faaf-1780-4d9f-82b0-0d68961c472e_ENSG00000092108.16"; exon_number "15"; exon_id "3cf7faaf-1780-4d9f-82b0-0d68961c472e_ENSG00000092108.16.15";
chr14	/dev/stdin	exon	31177196	31177271	.	+	.	gene_id "3cf7faaf-1780-4d9f-82b0-0d68961c472e_ENSG00000092108.16"; transcript_id "3cf7faaf-1780-4d9f-82b0-0d68961c472e_ENSG00000092108.16"; exon_number "16"; exon_id "3cf7faaf-1780-4d9f-82b0-0d68961c472e_ENSG00000092108.16.16";
chr14	/dev/stdin	CDS	31177196	31177271	.	+	0	gene_id "3cf7faaf-1780-4d9f-82b0-0d68961c472e_ENSG00000092108.16"; transcript_id "3cf7faaf-1780-4d9f-82b0-0d68961c472e_ENSG00000092108.16"; exon_number "16"; exon_id "3cf7faaf-1780-4d9f-82b0-0d68961c472e_ENSG00000092108.16.16";
chr14	/dev/stdin	exon	31185130	31185183	.	+	.	gene_id "3cf7faaf-1780-4d9f-82b0-0d68961c472e_ENSG00000092108.16"; transcript_id "3cf7faaf-1780-4d9f-82b0-0d68961c472e_ENSG00000092108.16"; exon_number "17"; exon_id "3cf7faaf-1780-4d9f-82b0-0d68961c472e_ENSG00000092108.16.17";
chr14	/dev/stdin	CDS	31185130	31185183	.	+	2	gene_id "3cf7faaf-1780-4d9f-82b0-0d68961c472e_ENSG00000092108.16"; transcript_id "3cf7faaf-1780-4d9f-82b0-0d68961c472e_ENSG00000092108.16"; exon_number "17"; exon_id "3cf7faaf-1780-4d9f-82b0-0d68961c472e_ENSG00000092108.16.17";
chr14	/dev/stdin	exon	31188531	31188583	.	+	.	gene_id "3cf7faaf-1780-4d9f-82b0-0d68961c472e_ENSG00000092108.16"; transcript_id "3cf7faaf-1780-4d9f-82b0-0d68961c472e_ENSG00000092108.16"; exon_number "18"; exon_id "3cf7faaf-1780-4d9f-82b0-0d68961c472e_ENSG00000092108.16.18";
chr14	/dev/stdin	CDS	31188531	31188583	.	+	2	gene_id "3cf7faaf-1780-4d9f-82b0-0d68961c472e_ENSG00000092108.16"; transcript_id "3cf7faaf-1780-4d9f-82b0-0d68961c472e_ENSG00000092108.16"; exon_number "18"; exon_id "3cf7faaf-1780-4d9f-82b0-0d68961c472e_ENSG00000092108.16.18";
chr14	/dev/stdin	exon	31191090	31191123	.	+	.	gene_id "3cf7faaf-1780-4d9f-82b0-0d68961c472e_ENSG00000092108.16"; transcript_id "3cf7faaf-1780-4d9f-82b0-0d68961c472e_ENSG00000092108.16"; exon_number "19"; exon_id "3cf7faaf-1780-4d9f-82b0-0d68961c472e_ENSG00000092108.16.19";
chr14	/dev/stdin	CDS	31191090	31191123	.	+	0	gene_id "3cf7faaf-1780-4d9f-82b0-0d68961c472e_ENSG00000092108.16"; transcript_id "3cf7faaf-1780-4d9f-82b0-0d68961c472e_ENSG00000092108.16"; exon_number "19"; exon_id "3cf7faaf-1780-4d9f-82b0-0d68961c472e_ENSG00000092108.16.19";
chr14	/dev/stdin	exon	31191700	31191765	.	+	.	gene_id "3cf7faaf-1780-4d9f-82b0-0d68961c472e_ENSG00000092108.16"; transcript_id "3cf7faaf-1780-4d9f-82b0-0d68961c472e_ENSG00000092108.16"; exon_number "20"; exon_id "3cf7faaf-1780-4d9f-82b0-0d68961c472e_ENSG00000092108.16.20";
chr14	/dev/stdin	CDS	31191700	31191765	.	+	2	gene_id "3cf7faaf-1780-4d9f-82b0-0d68961c472e_ENSG00000092108.16"; transcript_id "3cf7faaf-1780-4d9f-82b0-0d68961c472e_ENSG00000092108.16"; exon_number "20"; exon_id "3cf7faaf-1780-4d9f-82b0-0d68961c472e_ENSG00000092108.16.20";
chr14	/dev/stdin	exon	31203996	31204064	.	+	.	gene_id "3cf7faaf-1780-4d9f-82b0-0d68961c472e_ENSG00000092108.16"; transcript_id "3cf7faaf-1780-4d9f-82b0-0d68961c472e_ENSG00000092108.16"; exon_number "21"; exon_id "3cf7faaf-1780-4d9f-82b0-0d68961c472e_ENSG00000092108.16.21";
chr14	/dev/stdin	CDS	31203996	31204064	.	+	2	gene_id "3cf7faaf-1780-4d9f-82b0-0d68961c472e_ENSG00000092108.16"; transcript_id "3cf7faaf-1780-4d9f-82b0-0d68961c472e_ENSG00000092108.16"; exon_number "21"; exon_id "3cf7faaf-1780-4d9f-82b0-0d68961c472e_ENSG00000092108.16.21";
chr14	/dev/stdin	exon	31204792	31204978	.	+	.	gene_id "3cf7faaf-1780-4d9f-82b0-0d68961c472e_ENSG00000092108.16"; transcript_id "3cf7faaf-1780-4d9f-82b0-0d68961c472e_ENSG00000092108.16"; exon_number "22"; exon_id "3cf7faaf-1780-4d9f-82b0-0d68961c472e_ENSG00000092108.16.22";
chr14	/dev/stdin	CDS	31204792	31204978	.	+	2	gene_id "3cf7faaf-1780-4d9f-82b0-0d68961c472e_ENSG00000092108.16"; transcript_id "3cf7faaf-1780-4d9f-82b0-0d68961c472e_ENSG00000092108.16"; exon_number "22"; exon_id "3cf7faaf-1780-4d9f-82b0-0d68961c472e_ENSG00000092108.16.22";
chr14	/dev/stdin	start_codon	31091518	31091520	.	+	0	gene_id "3cf7faaf-1780-4d9f-82b0-0d68961c472e_ENSG00000092108.16"; transcript_id "3cf7faaf-1780-4d9f-82b0-0d68961c472e_ENSG00000092108.16"; exon_number "1"; exon_id "3cf7faaf-1780-4d9f-82b0-0d68961c472e_ENSG00000092108.16.1";
chr14	/dev/stdin	transcript	31091518	31127564	.	+	.	gene_id "da1a54a2-a314-4144-9725-073042541fae_ENSG00000092108.16"; transcript_id "da1a54a2-a314-4144-9725-073042541fae_ENSG00000092108.16";
chr14	/dev/stdin	exon	31091518	31091605	.	+	.	gene_id "da1a54a2-a314-4144-9725-073042541fae_ENSG00000092108.16"; transcript_id "da1a54a2-a314-4144-9725-073042541fae_ENSG00000092108.16"; exon_number "1"; exon_id "da1a54a2-a314-4144-9725-073042541fae_ENSG00000092108.16.1";
chr14	/dev/stdin	CDS	31091518	31091605	.	+	0	gene_id "da1a54a2-a314-4144-9725-073042541fae_ENSG00000092108.16"; transcript_id "da1a54a2-a314-4144-9725-073042541fae_ENSG00000092108.16"; exon_number "1"; exon_id "da1a54a2-a314-4144-9725-073042541fae_ENSG00000092108.16.1";
chr14	/dev/stdin	exon	31097415	31097485	.	+	.	gene_id "da1a54a2-a314-4144-9725-073042541fae_ENSG00000092108.16"; transcript_id "da1a54a2-a314-4144-9725-073042541fae_ENSG00000092108.16"; exon_number "2"; exon_id "da1a54a2-a314-4144-9725-073042541fae_ENSG00000092108.16.2";
chr14	/dev/stdin	CDS	31097415	31097485	.	+	2	gene_id "da1a54a2-a314-4144-9725-073042541fae_ENSG00000092108.16"; transcript_id "da1a54a2-a314-4144-9725-073042541fae_ENSG00000092108.16"; exon_number "2"; exon_id "da1a54a2-a314-4144-9725-073042541fae_ENSG00000092108.16.2";
chr14	/dev/stdin	exon	31099683	31099771	.	+	.	gene_id "da1a54a2-a314-4144-9725-073042541fae_ENSG00000092108.16"; transcript_id "da1a54a2-a314-4144-9725-073042541fae_ENSG00000092108.16"; exon_number "3"; exon_id "da1a54a2-a314-4144-9725-073042541fae_ENSG00000092108.16.3";
chr14	/dev/stdin	CDS	31099683	31099771	.	+	0	gene_id "da1a54a2-a314-4144-9725-073042541fae_ENSG00000092108.16"; transcript_id "da1a54a2-a314-4144-9725-073042541fae_ENSG00000092108.16"; exon_number "3"; exon_id "da1a54a2-a314-4144-9725-073042541fae_ENSG00000092108.16.3";
chr14	/dev/stdin	exon	31103153	31103243	.	+	.	gene_id "da1a54a2-a314-4144-9725-073042541fae_ENSG00000092108.16"; transcript_id "da1a54a2-a314-4144-9725-073042541fae_ENSG00000092108.16"; exon_number "4"; exon_id "da1a54a2-a314-4144-9725-073042541fae_ENSG00000092108.16.4";
chr14	/dev/stdin	CDS	31103153	31103243	.	+	1	gene_id "da1a54a2-a314-4144-9725-073042541fae_ENSG00000092108.16"; transcript_id "da1a54a2-a314-4144-9725-073042541fae_ENSG00000092108.16"; exon_number "4"; exon_id "da1a54a2-a314-4144-9725-073042541fae_ENSG00000092108.16.4";
chr14	/dev/stdin	exon	31107331	31107453	.	+	.	gene_id "da1a54a2-a314-4144-9725-073042541fae_ENSG00000092108.16"; transcript_id "da1a54a2-a314-4144-9725-073042541fae_ENSG00000092108.16"; exon_number "5"; exon_id "da1a54a2-a314-4144-9725-073042541fae_ENSG00000092108.16.5";
chr14	/dev/stdin	CDS	31107331	31107453	.	+	0	gene_id "da1a54a2-a314-4144-9725-073042541fae_ENSG00000092108.16"; transcript_id "da1a54a2-a314-4144-9725-073042541fae_ENSG00000092108.16"; exon_number "5"; exon_id "da1a54a2-a314-4144-9725-073042541fae_ENSG00000092108.16.5";
chr14	/dev/stdin	exon	31108983	31109070	.	+	.	gene_id "da1a54a2-a314-4144-9725-073042541fae_ENSG00000092108.16"; transcript_id "da1a54a2-a314-4144-9725-073042541fae_ENSG00000092108.16"; exon_number "6"; exon_id "da1a54a2-a314-4144-9725-073042541fae_ENSG00000092108.16.6";
chr14	/dev/stdin	CDS	31108983	31109070	.	+	0	gene_id "da1a54a2-a314-4144-9725-073042541fae_ENSG00000092108.16"; transcript_id "da1a54a2-a314-4144-9725-073042541fae_ENSG00000092108.16"; exon_number "6"; exon_id "da1a54a2-a314-4144-9725-073042541fae_ENSG00000092108.16.6";
chr14	/dev/stdin	exon	31112522	31112611	.	+	.	gene_id "da1a54a2-a314-4144-9725-073042541fae_ENSG00000092108.16"; transcript_id "da1a54a2-a314-4144-9725-073042541fae_ENSG00000092108.16"; exon_number "7"; exon_id "da1a54a2-a314-4144-9725-073042541fae_ENSG00000092108.16.7";
chr14	/dev/stdin	CDS	31112522	31112611	.	+	2	gene_id "da1a54a2-a314-4144-9725-073042541fae_ENSG00000092108.16"; transcript_id "da1a54a2-a314-4144-9725-073042541fae_ENSG00000092108.16"; exon_number "7"; exon_id "da1a54a2-a314-4144-9725-073042541fae_ENSG00000092108.16.7";
chr14	/dev/stdin	exon	31118734	31118789	.	+	.	gene_id "da1a54a2-a314-4144-9725-073042541fae_ENSG00000092108.16"; transcript_id "da1a54a2-a314-4144-9725-073042541fae_ENSG00000092108.16"; exon_number "8"; exon_id "da1a54a2-a314-4144-9725-073042541fae_ENSG00000092108.16.8";
chr14	/dev/stdin	CDS	31118734	31118789	.	+	2	gene_id "da1a54a2-a314-4144-9725-073042541fae_ENSG00000092108.16"; transcript_id "da1a54a2-a314-4144-9725-073042541fae_ENSG00000092108.16"; exon_number "8"; exon_id "da1a54a2-a314-4144-9725-073042541fae_ENSG00000092108.16.8";
chr14	/dev/stdin	exon	31119771	31119856	.	+	.	gene_id "da1a54a2-a314-4144-9725-073042541fae_ENSG00000092108.16"; transcript_id "da1a54a2-a314-4144-9725-073042541fae_ENSG00000092108.16"; exon_number "9"; exon_id "da1a54a2-a314-4144-9725-073042541fae_ENSG00000092108.16.9";
chr14	/dev/stdin	CDS	31119771	31119856	.	+	0	gene_id "da1a54a2-a314-4144-9725-073042541fae_ENSG00000092108.16"; transcript_id "da1a54a2-a314-4144-9725-073042541fae_ENSG00000092108.16"; exon_number "9"; exon_id "da1a54a2-a314-4144-9725-073042541fae_ENSG00000092108.16.9";
chr14	/dev/stdin	exon	31122695	31122794	.	+	.	gene_id "da1a54a2-a314-4144-9725-073042541fae_ENSG00000092108.16"; transcript_id "da1a54a2-a314-4144-9725-073042541fae_ENSG00000092108.16"; exon_number "10"; exon_id "da1a54a2-a314-4144-9725-073042541fae_ENSG00000092108.16.10";
chr14	/dev/stdin	CDS	31122695	31122794	.	+	1	gene_id "da1a54a2-a314-4144-9725-073042541fae_ENSG00000092108.16"; transcript_id "da1a54a2-a314-4144-9725-073042541fae_ENSG00000092108.16"; exon_number "10"; exon_id "da1a54a2-a314-4144-9725-073042541fae_ENSG00000092108.16.10";
chr14	/dev/stdin	exon	31127289	31127564	.	+	.	gene_id "da1a54a2-a314-4144-9725-073042541fae_ENSG00000092108.16"; transcript_id "da1a54a2-a314-4144-9725-073042541fae_ENSG00000092108.16"; exon_number "11"; exon_id "da1a54a2-a314-4144-9725-073042541fae_ENSG00000092108.16.11";
chr14	/dev/stdin	CDS	31127289	31127561	.	+	0	gene_id "da1a54a2-a314-4144-9725-073042541fae_ENSG00000092108.16"; transcript_id "da1a54a2-a314-4144-9725-073042541fae_ENSG00000092108.16"; exon_number "11"; exon_id "da1a54a2-a314-4144-9725-073042541fae_ENSG00000092108.16.11";
chr14	/dev/stdin	start_codon	31091518	31091520	.	+	0	gene_id "da1a54a2-a314-4144-9725-073042541fae_ENSG00000092108.16"; transcript_id "da1a54a2-a314-4144-9725-073042541fae_ENSG00000092108.16"; exon_number "1"; exon_id "da1a54a2-a314-4144-9725-073042541fae_ENSG00000092108.16.1";
chr14	/dev/stdin	stop_codon	31127562	31127564	.	+	0	gene_id "da1a54a2-a314-4144-9725-073042541fae_ENSG00000092108.16"; transcript_id "da1a54a2-a314-4144-9725-073042541fae_ENSG00000092108.16"; exon_number "11"; exon_id "da1a54a2-a314-4144-9725-073042541fae_ENSG00000092108.16.11";
chr14	/dev/stdin	transcript	31091518	31204898	.	+	.	gene_id "ENST00000458591.2_ENSG00000092108.16"; transcript_id "ENST00000458591.2_ENSG00000092108.16";
chr14	/dev/stdin	exon	31091518	31091605	.	+	.	gene_id "ENST00000458591.2_ENSG00000092108.16"; transcript_id "ENST00000458591.2_ENSG00000092108.16"; exon_number "1"; exon_id "ENST00000458591.2_ENSG00000092108.16.1";
chr14	/dev/stdin	CDS	31091518	31091605	.	+	0	gene_id "ENST00000458591.2_ENSG00000092108.16"; transcript_id "ENST00000458591.2_ENSG00000092108.16"; exon_number "1"; exon_id "ENST00000458591.2_ENSG00000092108.16.1";
chr14	/dev/stdin	exon	31097415	31097485	.	+	.	gene_id "ENST00000458591.2_ENSG00000092108.16"; transcript_id "ENST00000458591.2_ENSG00000092108.16"; exon_number "2"; exon_id "ENST00000458591.2_ENSG00000092108.16.2";
chr14	/dev/stdin	CDS	31097415	31097485	.	+	2	gene_id "ENST00000458591.2_ENSG00000092108.16"; transcript_id "ENST00000458591.2_ENSG00000092108.16"; exon_number "2"; exon_id "ENST00000458591.2_ENSG00000092108.16.2";
chr14	/dev/stdin	exon	31099683	31099771	.	+	.	gene_id "ENST00000458591.2_ENSG00000092108.16"; transcript_id "ENST00000458591.2_ENSG00000092108.16"; exon_number "3"; exon_id "ENST00000458591.2_ENSG00000092108.16.3";
chr14	/dev/stdin	CDS	31099683	31099771	.	+	0	gene_id "ENST00000458591.2_ENSG00000092108.16"; transcript_id "ENST00000458591.2_ENSG00000092108.16"; exon_number "3"; exon_id "ENST00000458591.2_ENSG00000092108.16.3";
chr14	/dev/stdin	exon	31103153	31103243	.	+	.	gene_id "ENST00000458591.2_ENSG00000092108.16"; transcript_id "ENST00000458591.2_ENSG00000092108.16"; exon_number "4"; exon_id "ENST00000458591.2_ENSG00000092108.16.4";
chr14	/dev/stdin	CDS	31103153	31103243	.	+	1	gene_id "ENST00000458591.2_ENSG00000092108.16"; transcript_id "ENST00000458591.2_ENSG00000092108.16"; exon_number "4"; exon_id "ENST00000458591.2_ENSG00000092108.16.4";
chr14	/dev/stdin	exon	31107331	31107453	.	+	.	gene_id "ENST00000458591.2_ENSG00000092108.16"; transcript_id "ENST00000458591.2_ENSG00000092108.16"; exon_number "5"; exon_id "ENST00000458591.2_ENSG00000092108.16.5";
chr14	/dev/stdin	CDS	31107331	31107453	.	+	0	gene_id "ENST00000458591.2_ENSG00000092108.16"; transcript_id "ENST00000458591.2_ENSG00000092108.16"; exon_number "5"; exon_id "ENST00000458591.2_ENSG00000092108.16.5";
chr14	/dev/stdin	exon	31108983	31109070	.	+	.	gene_id "ENST00000458591.2_ENSG00000092108.16"; transcript_id "ENST00000458591.2_ENSG00000092108.16"; exon_number "6"; exon_id "ENST00000458591.2_ENSG00000092108.16.6";
chr14	/dev/stdin	CDS	31108983	31109070	.	+	0	gene_id "ENST00000458591.2_ENSG00000092108.16"; transcript_id "ENST00000458591.2_ENSG00000092108.16"; exon_number "6"; exon_id "ENST00000458591.2_ENSG00000092108.16.6";
chr14	/dev/stdin	exon	31112522	31112611	.	+	.	gene_id "ENST00000458591.2_ENSG00000092108.16"; transcript_id "ENST00000458591.2_ENSG00000092108.16"; exon_number "7"; exon_id "ENST00000458591.2_ENSG00000092108.16.7";
chr14	/dev/stdin	CDS	31112522	31112611	.	+	2	gene_id "ENST00000458591.2_ENSG00000092108.16"; transcript_id "ENST00000458591.2_ENSG00000092108.16"; exon_number "7"; exon_id "ENST00000458591.2_ENSG00000092108.16.7";
chr14	/dev/stdin	exon	31118734	31118789	.	+	.	gene_id "ENST00000458591.2_ENSG00000092108.16"; transcript_id "ENST00000458591.2_ENSG00000092108.16"; exon_number "8"; exon_id "ENST00000458591.2_ENSG00000092108.16.8";
chr14	/dev/stdin	CDS	31118734	31118789	.	+	2	gene_id "ENST00000458591.2_ENSG00000092108.16"; transcript_id "ENST00000458591.2_ENSG00000092108.16"; exon_number "8"; exon_id "ENST00000458591.2_ENSG00000092108.16.8";
chr14	/dev/stdin	exon	31119771	31119856	.	+	.	gene_id "ENST00000458591.2_ENSG00000092108.16"; transcript_id "ENST00000458591.2_ENSG00000092108.16"; exon_number "9"; exon_id "ENST00000458591.2_ENSG00000092108.16.9";
chr14	/dev/stdin	CDS	31119771	31119856	.	+	0	gene_id "ENST00000458591.2_ENSG00000092108.16"; transcript_id "ENST00000458591.2_ENSG00000092108.16"; exon_number "9"; exon_id "ENST00000458591.2_ENSG00000092108.16.9";
chr14	/dev/stdin	exon	31122695	31122794	.	+	.	gene_id "ENST00000458591.2_ENSG00000092108.16"; transcript_id "ENST00000458591.2_ENSG00000092108.16"; exon_number "10"; exon_id "ENST00000458591.2_ENSG00000092108.16.10";
chr14	/dev/stdin	CDS	31122695	31122794	.	+	1	gene_id "ENST00000458591.2_ENSG00000092108.16"; transcript_id "ENST00000458591.2_ENSG00000092108.16"; exon_number "10"; exon_id "ENST00000458591.2_ENSG00000092108.16.10";
chr14	/dev/stdin	exon	31139462	31139601	.	+	.	gene_id "ENST00000458591.2_ENSG00000092108.16"; transcript_id "ENST00000458591.2_ENSG00000092108.16"; exon_number "11"; exon_id "ENST00000458591.2_ENSG00000092108.16.11";
chr14	/dev/stdin	CDS	31139462	31139601	.	+	0	gene_id "ENST00000458591.2_ENSG00000092108.16"; transcript_id "ENST00000458591.2_ENSG00000092108.16"; exon_number "11"; exon_id "ENST00000458591.2_ENSG00000092108.16.11";
chr14	/dev/stdin	exon	31142463	31142553	.	+	.	gene_id "ENST00000458591.2_ENSG00000092108.16"; transcript_id "ENST00000458591.2_ENSG00000092108.16"; exon_number "12"; exon_id "ENST00000458591.2_ENSG00000092108.16.12";
chr14	/dev/stdin	CDS	31142463	31142553	.	+	1	gene_id "ENST00000458591.2_ENSG00000092108.16"; transcript_id "ENST00000458591.2_ENSG00000092108.16"; exon_number "12"; exon_id "ENST00000458591.2_ENSG00000092108.16.12";
chr14	/dev/stdin	exon	31143130	31143203	.	+	.	gene_id "ENST00000458591.2_ENSG00000092108.16"; transcript_id "ENST00000458591.2_ENSG00000092108.16"; exon_number "13"; exon_id "ENST00000458591.2_ENSG00000092108.16.13";
chr14	/dev/stdin	CDS	31143130	31143203	.	+	0	gene_id "ENST00000458591.2_ENSG00000092108.16"; transcript_id "ENST00000458591.2_ENSG00000092108.16"; exon_number "13"; exon_id "ENST00000458591.2_ENSG00000092108.16.13";
chr14	/dev/stdin	exon	31144190	31144271	.	+	.	gene_id "ENST00000458591.2_ENSG00000092108.16"; transcript_id "ENST00000458591.2_ENSG00000092108.16"; exon_number "14"; exon_id "ENST00000458591.2_ENSG00000092108.16.14";
chr14	/dev/stdin	CDS	31144190	31144271	.	+	1	gene_id "ENST00000458591.2_ENSG00000092108.16"; transcript_id "ENST00000458591.2_ENSG00000092108.16"; exon_number "14"; exon_id "ENST00000458591.2_ENSG00000092108.16.14";
chr14	/dev/stdin	exon	31163979	31164075	.	+	.	gene_id "ENST00000458591.2_ENSG00000092108.16"; transcript_id "ENST00000458591.2_ENSG00000092108.16"; exon_number "15"; exon_id "ENST00000458591.2_ENSG00000092108.16.15";
chr14	/dev/stdin	CDS	31163979	31164075	.	+	0	gene_id "ENST00000458591.2_ENSG00000092108.16"; transcript_id "ENST00000458591.2_ENSG00000092108.16"; exon_number "15"; exon_id "ENST00000458591.2_ENSG00000092108.16.15";
chr14	/dev/stdin	exon	31169394	31169464	.	+	.	gene_id "ENST00000458591.2_ENSG00000092108.16"; transcript_id "ENST00000458591.2_ENSG00000092108.16"; exon_number "16"; exon_id "ENST00000458591.2_ENSG00000092108.16.16";
chr14	/dev/stdin	CDS	31169394	31169464	.	+	2	gene_id "ENST00000458591.2_ENSG00000092108.16"; transcript_id "ENST00000458591.2_ENSG00000092108.16"; exon_number "16"; exon_id "ENST00000458591.2_ENSG00000092108.16.16";
chr14	/dev/stdin	exon	31171502	31171581	.	+	.	gene_id "ENST00000458591.2_ENSG00000092108.16"; transcript_id "ENST00000458591.2_ENSG00000092108.16"; exon_number "17"; exon_id "ENST00000458591.2_ENSG00000092108.16.17";
chr14	/dev/stdin	CDS	31171502	31171581	.	+	0	gene_id "ENST00000458591.2_ENSG00000092108.16"; transcript_id "ENST00000458591.2_ENSG00000092108.16"; exon_number "17"; exon_id "ENST00000458591.2_ENSG00000092108.16.17";
chr14	/dev/stdin	exon	31175029	31175091	.	+	.	gene_id "ENST00000458591.2_ENSG00000092108.16"; transcript_id "ENST00000458591.2_ENSG00000092108.16"; exon_number "18"; exon_id "ENST00000458591.2_ENSG00000092108.16.18";
chr14	/dev/stdin	CDS	31175029	31175091	.	+	1	gene_id "ENST00000458591.2_ENSG00000092108.16"; transcript_id "ENST00000458591.2_ENSG00000092108.16"; exon_number "18"; exon_id "ENST00000458591.2_ENSG00000092108.16.18";
chr14	/dev/stdin	exon	31177196	31177271	.	+	.	gene_id "ENST00000458591.2_ENSG00000092108.16"; transcript_id "ENST00000458591.2_ENSG00000092108.16"; exon_number "19"; exon_id "ENST00000458591.2_ENSG00000092108.16.19";
chr14	/dev/stdin	CDS	31177196	31177271	.	+	1	gene_id "ENST00000458591.2_ENSG00000092108.16"; transcript_id "ENST00000458591.2_ENSG00000092108.16"; exon_number "19"; exon_id "ENST00000458591.2_ENSG00000092108.16.19";
chr14	/dev/stdin	exon	31185130	31185183	.	+	.	gene_id "ENST00000458591.2_ENSG00000092108.16"; transcript_id "ENST00000458591.2_ENSG00000092108.16"; exon_number "20"; exon_id "ENST00000458591.2_ENSG00000092108.16.20";
chr14	/dev/stdin	CDS	31185130	31185183	.	+	0	gene_id "ENST00000458591.2_ENSG00000092108.16"; transcript_id "ENST00000458591.2_ENSG00000092108.16"; exon_number "20"; exon_id "ENST00000458591.2_ENSG00000092108.16.20";
chr14	/dev/stdin	exon	31188531	31188583	.	+	.	gene_id "ENST00000458591.2_ENSG00000092108.16"; transcript_id "ENST00000458591.2_ENSG00000092108.16"; exon_number "21"; exon_id "ENST00000458591.2_ENSG00000092108.16.21";
chr14	/dev/stdin	CDS	31188531	31188583	.	+	0	gene_id "ENST00000458591.2_ENSG00000092108.16"; transcript_id "ENST00000458591.2_ENSG00000092108.16"; exon_number "21"; exon_id "ENST00000458591.2_ENSG00000092108.16.21";
chr14	/dev/stdin	exon	31191090	31191123	.	+	.	gene_id "ENST00000458591.2_ENSG00000092108.16"; transcript_id "ENST00000458591.2_ENSG00000092108.16"; exon_number "22"; exon_id "ENST00000458591.2_ENSG00000092108.16.22";
chr14	/dev/stdin	CDS	31191090	31191123	.	+	1	gene_id "ENST00000458591.2_ENSG00000092108.16"; transcript_id "ENST00000458591.2_ENSG00000092108.16"; exon_number "22"; exon_id "ENST00000458591.2_ENSG00000092108.16.22";
chr14	/dev/stdin	exon	31191700	31191765	.	+	.	gene_id "ENST00000458591.2_ENSG00000092108.16"; transcript_id "ENST00000458591.2_ENSG00000092108.16"; exon_number "23"; exon_id "ENST00000458591.2_ENSG00000092108.16.23";
chr14	/dev/stdin	CDS	31191700	31191765	.	+	0	gene_id "ENST00000458591.2_ENSG00000092108.16"; transcript_id "ENST00000458591.2_ENSG00000092108.16"; exon_number "23"; exon_id "ENST00000458591.2_ENSG00000092108.16.23";
chr14	/dev/stdin	exon	31203996	31204064	.	+	.	gene_id "ENST00000458591.2_ENSG00000092108.16"; transcript_id "ENST00000458591.2_ENSG00000092108.16"; exon_number "24"; exon_id "ENST00000458591.2_ENSG00000092108.16.24";
chr14	/dev/stdin	CDS	31203996	31204064	.	+	0	gene_id "ENST00000458591.2_ENSG00000092108.16"; transcript_id "ENST00000458591.2_ENSG00000092108.16"; exon_number "24"; exon_id "ENST00000458591.2_ENSG00000092108.16.24";
chr14	/dev/stdin	exon	31204792	31204898	.	+	.	gene_id "ENST00000458591.2_ENSG00000092108.16"; transcript_id "ENST00000458591.2_ENSG00000092108.16"; exon_number "25"; exon_id "ENST00000458591.2_ENSG00000092108.16.25";
chr14	/dev/stdin	CDS	31204792	31204898	.	+	0	gene_id "ENST00000458591.2_ENSG00000092108.16"; transcript_id "ENST00000458591.2_ENSG00000092108.16"; exon_number "25"; exon_id "ENST00000458591.2_ENSG00000092108.16.25";
chr14	/dev/stdin	start_codon	31091518	31091520	.	+	0	gene_id "ENST00000458591.2_ENSG00000092108.16"; transcript_id "ENST00000458591.2_ENSG00000092108.16"; exon_number "1"; exon_id "ENST00000458591.2_ENSG00000092108.16.1";
chr14	/dev/stdin	transcript	31091518	31144272	.	+	.	gene_id "cdf6c272-7bb6-40e0-bde0-f62cce00079f_ENSG00000092108.16"; transcript_id "cdf6c272-7bb6-40e0-bde0-f62cce00079f_ENSG00000092108.16";
chr14	/dev/stdin	exon	31091518	31091605	.	+	.	gene_id "cdf6c272-7bb6-40e0-bde0-f62cce00079f_ENSG00000092108.16"; transcript_id "cdf6c272-7bb6-40e0-bde0-f62cce00079f_ENSG00000092108.16"; exon_number "1"; exon_id "cdf6c272-7bb6-40e0-bde0-f62cce00079f_ENSG00000092108.16.1";
chr14	/dev/stdin	CDS	31091518	31091605	.	+	0	gene_id "cdf6c272-7bb6-40e0-bde0-f62cce00079f_ENSG00000092108.16"; transcript_id "cdf6c272-7bb6-40e0-bde0-f62cce00079f_ENSG00000092108.16"; exon_number "1"; exon_id "cdf6c272-7bb6-40e0-bde0-f62cce00079f_ENSG00000092108.16.1";
chr14	/dev/stdin	exon	31099683	31099771	.	+	.	gene_id "cdf6c272-7bb6-40e0-bde0-f62cce00079f_ENSG00000092108.16"; transcript_id "cdf6c272-7bb6-40e0-bde0-f62cce00079f_ENSG00000092108.16"; exon_number "2"; exon_id "cdf6c272-7bb6-40e0-bde0-f62cce00079f_ENSG00000092108.16.2";
chr14	/dev/stdin	CDS	31099683	31099771	.	+	2	gene_id "cdf6c272-7bb6-40e0-bde0-f62cce00079f_ENSG00000092108.16"; transcript_id "cdf6c272-7bb6-40e0-bde0-f62cce00079f_ENSG00000092108.16"; exon_number "2"; exon_id "cdf6c272-7bb6-40e0-bde0-f62cce00079f_ENSG00000092108.16.2";
chr14	/dev/stdin	exon	31103153	31103243	.	+	.	gene_id "cdf6c272-7bb6-40e0-bde0-f62cce00079f_ENSG00000092108.16"; transcript_id "cdf6c272-7bb6-40e0-bde0-f62cce00079f_ENSG00000092108.16"; exon_number "3"; exon_id "cdf6c272-7bb6-40e0-bde0-f62cce00079f_ENSG00000092108.16.3";
chr14	/dev/stdin	CDS	31103153	31103243	.	+	0	gene_id "cdf6c272-7bb6-40e0-bde0-f62cce00079f_ENSG00000092108.16"; transcript_id "cdf6c272-7bb6-40e0-bde0-f62cce00079f_ENSG00000092108.16"; exon_number "3"; exon_id "cdf6c272-7bb6-40e0-bde0-f62cce00079f_ENSG00000092108.16.3";
chr14	/dev/stdin	exon	31107331	31107453	.	+	.	gene_id "cdf6c272-7bb6-40e0-bde0-f62cce00079f_ENSG00000092108.16"; transcript_id "cdf6c272-7bb6-40e0-bde0-f62cce00079f_ENSG00000092108.16"; exon_number "4"; exon_id "cdf6c272-7bb6-40e0-bde0-f62cce00079f_ENSG00000092108.16.4";
chr14	/dev/stdin	CDS	31107331	31107453	.	+	2	gene_id "cdf6c272-7bb6-40e0-bde0-f62cce00079f_ENSG00000092108.16"; transcript_id "cdf6c272-7bb6-40e0-bde0-f62cce00079f_ENSG00000092108.16"; exon_number "4"; exon_id "cdf6c272-7bb6-40e0-bde0-f62cce00079f_ENSG00000092108.16.4";
chr14	/dev/stdin	exon	31108983	31109070	.	+	.	gene_id "cdf6c272-7bb6-40e0-bde0-f62cce00079f_ENSG00000092108.16"; transcript_id "cdf6c272-7bb6-40e0-bde0-f62cce00079f_ENSG00000092108.16"; exon_number "5"; exon_id "cdf6c272-7bb6-40e0-bde0-f62cce00079f_ENSG00000092108.16.5";
chr14	/dev/stdin	CDS	31108983	31109070	.	+	2	gene_id "cdf6c272-7bb6-40e0-bde0-f62cce00079f_ENSG00000092108.16"; transcript_id "cdf6c272-7bb6-40e0-bde0-f62cce00079f_ENSG00000092108.16"; exon_number "5"; exon_id "cdf6c272-7bb6-40e0-bde0-f62cce00079f_ENSG00000092108.16.5";
chr14	/dev/stdin	exon	31112522	31112611	.	+	.	gene_id "cdf6c272-7bb6-40e0-bde0-f62cce00079f_ENSG00000092108.16"; transcript_id "cdf6c272-7bb6-40e0-bde0-f62cce00079f_ENSG00000092108.16"; exon_number "6"; exon_id "cdf6c272-7bb6-40e0-bde0-f62cce00079f_ENSG00000092108.16.6";
chr14	/dev/stdin	CDS	31112522	31112611	.	+	1	gene_id "cdf6c272-7bb6-40e0-bde0-f62cce00079f_ENSG00000092108.16"; transcript_id "cdf6c272-7bb6-40e0-bde0-f62cce00079f_ENSG00000092108.16"; exon_number "6"; exon_id "cdf6c272-7bb6-40e0-bde0-f62cce00079f_ENSG00000092108.16.6";
chr14	/dev/stdin	exon	31118734	31118789	.	+	.	gene_id "cdf6c272-7bb6-40e0-bde0-f62cce00079f_ENSG00000092108.16"; transcript_id "cdf6c272-7bb6-40e0-bde0-f62cce00079f_ENSG00000092108.16"; exon_number "7"; exon_id "cdf6c272-7bb6-40e0-bde0-f62cce00079f_ENSG00000092108.16.7";
chr14	/dev/stdin	CDS	31118734	31118789	.	+	1	gene_id "cdf6c272-7bb6-40e0-bde0-f62cce00079f_ENSG00000092108.16"; transcript_id "cdf6c272-7bb6-40e0-bde0-f62cce00079f_ENSG00000092108.16"; exon_number "7"; exon_id "cdf6c272-7bb6-40e0-bde0-f62cce00079f_ENSG00000092108.16.7";
chr14	/dev/stdin	exon	31119771	31119856	.	+	.	gene_id "cdf6c272-7bb6-40e0-bde0-f62cce00079f_ENSG00000092108.16"; transcript_id "cdf6c272-7bb6-40e0-bde0-f62cce00079f_ENSG00000092108.16"; exon_number "8"; exon_id "cdf6c272-7bb6-40e0-bde0-f62cce00079f_ENSG00000092108.16.8";
chr14	/dev/stdin	CDS	31119771	31119856	.	+	2	gene_id "cdf6c272-7bb6-40e0-bde0-f62cce00079f_ENSG00000092108.16"; transcript_id "cdf6c272-7bb6-40e0-bde0-f62cce00079f_ENSG00000092108.16"; exon_number "8"; exon_id "cdf6c272-7bb6-40e0-bde0-f62cce00079f_ENSG00000092108.16.8";
chr14	/dev/stdin	exon	31122695	31122794	.	+	.	gene_id "cdf6c272-7bb6-40e0-bde0-f62cce00079f_ENSG00000092108.16"; transcript_id "cdf6c272-7bb6-40e0-bde0-f62cce00079f_ENSG00000092108.16"; exon_number "9"; exon_id "cdf6c272-7bb6-40e0-bde0-f62cce00079f_ENSG00000092108.16.9";
chr14	/dev/stdin	CDS	31122695	31122794	.	+	0	gene_id "cdf6c272-7bb6-40e0-bde0-f62cce00079f_ENSG00000092108.16"; transcript_id "cdf6c272-7bb6-40e0-bde0-f62cce00079f_ENSG00000092108.16"; exon_number "9"; exon_id "cdf6c272-7bb6-40e0-bde0-f62cce00079f_ENSG00000092108.16.9";
chr14	/dev/stdin	exon	31139462	31139601	.	+	.	gene_id "cdf6c272-7bb6-40e0-bde0-f62cce00079f_ENSG00000092108.16"; transcript_id "cdf6c272-7bb6-40e0-bde0-f62cce00079f_ENSG00000092108.16"; exon_number "10"; exon_id "cdf6c272-7bb6-40e0-bde0-f62cce00079f_ENSG00000092108.16.10";
chr14	/dev/stdin	CDS	31139462	31139601	.	+	2	gene_id "cdf6c272-7bb6-40e0-bde0-f62cce00079f_ENSG00000092108.16"; transcript_id "cdf6c272-7bb6-40e0-bde0-f62cce00079f_ENSG00000092108.16"; exon_number "10"; exon_id "cdf6c272-7bb6-40e0-bde0-f62cce00079f_ENSG00000092108.16.10";
chr14	/dev/stdin	exon	31142463	31142553	.	+	.	gene_id "cdf6c272-7bb6-40e0-bde0-f62cce00079f_ENSG00000092108.16"; transcript_id "cdf6c272-7bb6-40e0-bde0-f62cce00079f_ENSG00000092108.16"; exon_number "11"; exon_id "cdf6c272-7bb6-40e0-bde0-f62cce00079f_ENSG00000092108.16.11";
chr14	/dev/stdin	CDS	31142463	31142553	.	+	0	gene_id "cdf6c272-7bb6-40e0-bde0-f62cce00079f_ENSG00000092108.16"; transcript_id "cdf6c272-7bb6-40e0-bde0-f62cce00079f_ENSG00000092108.16"; exon_number "11"; exon_id "cdf6c272-7bb6-40e0-bde0-f62cce00079f_ENSG00000092108.16.11";
chr14	/dev/stdin	exon	31143130	31143203	.	+	.	gene_id "cdf6c272-7bb6-40e0-bde0-f62cce00079f_ENSG00000092108.16"; transcript_id "cdf6c272-7bb6-40e0-bde0-f62cce00079f_ENSG00000092108.16"; exon_number "12"; exon_id "cdf6c272-7bb6-40e0-bde0-f62cce00079f_ENSG00000092108.16.12";
chr14	/dev/stdin	CDS	31143130	31143203	.	+	2	gene_id "cdf6c272-7bb6-40e0-bde0-f62cce00079f_ENSG00000092108.16"; transcript_id "cdf6c272-7bb6-40e0-bde0-f62cce00079f_ENSG00000092108.16"; exon_number "12"; exon_id "cdf6c272-7bb6-40e0-bde0-f62cce00079f_ENSG00000092108.16.12";
chr14	/dev/stdin	exon	31144190	31144272	.	+	.	gene_id "cdf6c272-7bb6-40e0-bde0-f62cce00079f_ENSG00000092108.16"; transcript_id "cdf6c272-7bb6-40e0-bde0-f62cce00079f_ENSG00000092108.16"; exon_number "13"; exon_id "cdf6c272-7bb6-40e0-bde0-f62cce00079f_ENSG00000092108.16.13";
chr14	/dev/stdin	CDS	31144190	31144272	.	+	0	gene_id "cdf6c272-7bb6-40e0-bde0-f62cce00079f_ENSG00000092108.16"; transcript_id "cdf6c272-7bb6-40e0-bde0-f62cce00079f_ENSG00000092108.16"; exon_number "13"; exon_id "cdf6c272-7bb6-40e0-bde0-f62cce00079f_ENSG00000092108.16.13";
chr14	/dev/stdin	start_codon	31091518	31091520	.	+	0	gene_id "cdf6c272-7bb6-40e0-bde0-f62cce00079f_ENSG00000092108.16"; transcript_id "cdf6c272-7bb6-40e0-bde0-f62cce00079f_ENSG00000092108.16"; exon_number "1"; exon_id "cdf6c272-7bb6-40e0-bde0-f62cce00079f_ENSG00000092108.16.1";
chr14	/dev/stdin	transcript	31363255	31364931	.	-	.	gene_id "472107f3-5bba-4c7d-adb6-ea7bfce15aa8_ENSG00000196792.7"; transcript_id "472107f3-5bba-4c7d-adb6-ea7bfce15aa8_ENSG00000196792.7";
chr14	/dev/stdin	exon	31363255	31364786	.	-	.	gene_id "472107f3-5bba-4c7d-adb6-ea7bfce15aa8_ENSG00000196792.7"; transcript_id "472107f3-5bba-4c7d-adb6-ea7bfce15aa8_ENSG00000196792.7"; exon_number "1"; exon_id "472107f3-5bba-4c7d-adb6-ea7bfce15aa8_ENSG00000196792.7.1";
chr14	/dev/stdin	CDS	31363258	31364786	.	-	2	gene_id "472107f3-5bba-4c7d-adb6-ea7bfce15aa8_ENSG00000196792.7"; transcript_id "472107f3-5bba-4c7d-adb6-ea7bfce15aa8_ENSG00000196792.7"; exon_number "1"; exon_id "472107f3-5bba-4c7d-adb6-ea7bfce15aa8_ENSG00000196792.7.1";
chr14	/dev/stdin	exon	31364868	31364931	.	-	.	gene_id "472107f3-5bba-4c7d-adb6-ea7bfce15aa8_ENSG00000196792.7"; transcript_id "472107f3-5bba-4c7d-adb6-ea7bfce15aa8_ENSG00000196792.7"; exon_number "2"; exon_id "472107f3-5bba-4c7d-adb6-ea7bfce15aa8_ENSG00000196792.7.2";
chr14	/dev/stdin	CDS	31364868	31364931	.	-	0	gene_id "472107f3-5bba-4c7d-adb6-ea7bfce15aa8_ENSG00000196792.7"; transcript_id "472107f3-5bba-4c7d-adb6-ea7bfce15aa8_ENSG00000196792.7"; exon_number "2"; exon_id "472107f3-5bba-4c7d-adb6-ea7bfce15aa8_ENSG00000196792.7.2";
chr14	/dev/stdin	start_codon	31364929	31364931	.	-	0	gene_id "472107f3-5bba-4c7d-adb6-ea7bfce15aa8_ENSG00000196792.7"; transcript_id "472107f3-5bba-4c7d-adb6-ea7bfce15aa8_ENSG00000196792.7"; exon_number "2"; exon_id "472107f3-5bba-4c7d-adb6-ea7bfce15aa8_ENSG00000196792.7.2";
chr14	/dev/stdin	stop_codon	31363255	31363257	.	-	0	gene_id "472107f3-5bba-4c7d-adb6-ea7bfce15aa8_ENSG00000196792.7"; transcript_id "472107f3-5bba-4c7d-adb6-ea7bfce15aa8_ENSG00000196792.7"; exon_number "1"; exon_id "472107f3-5bba-4c7d-adb6-ea7bfce15aa8_ENSG00000196792.7.1";
chr14	/dev/stdin	transcript	31569319	31576229	.	-	.	gene_id "838ecad3-3eb5-4dd6-83e2-0d8f9639096b_ENSG00000092148.8"; transcript_id "838ecad3-3eb5-4dd6-83e2-0d8f9639096b_ENSG00000092148.8";
chr14	/dev/stdin	exon	31569319	31570273	.	-	.	gene_id "838ecad3-3eb5-4dd6-83e2-0d8f9639096b_ENSG00000092148.8"; transcript_id "838ecad3-3eb5-4dd6-83e2-0d8f9639096b_ENSG00000092148.8"; exon_number "1"; exon_id "838ecad3-3eb5-4dd6-83e2-0d8f9639096b_ENSG00000092148.8.1";
chr14	/dev/stdin	CDS	31569319	31570273	.	-	2	gene_id "838ecad3-3eb5-4dd6-83e2-0d8f9639096b_ENSG00000092148.8"; transcript_id "838ecad3-3eb5-4dd6-83e2-0d8f9639096b_ENSG00000092148.8"; exon_number "1"; exon_id "838ecad3-3eb5-4dd6-83e2-0d8f9639096b_ENSG00000092148.8.1";
chr14	/dev/stdin	exon	31570386	31570530	.	-	.	gene_id "838ecad3-3eb5-4dd6-83e2-0d8f9639096b_ENSG00000092148.8"; transcript_id "838ecad3-3eb5-4dd6-83e2-0d8f9639096b_ENSG00000092148.8"; exon_number "2"; exon_id "838ecad3-3eb5-4dd6-83e2-0d8f9639096b_ENSG00000092148.8.2";
chr14	/dev/stdin	CDS	31570386	31570530	.	-	0	gene_id "838ecad3-3eb5-4dd6-83e2-0d8f9639096b_ENSG00000092148.8"; transcript_id "838ecad3-3eb5-4dd6-83e2-0d8f9639096b_ENSG00000092148.8"; exon_number "2"; exon_id "838ecad3-3eb5-4dd6-83e2-0d8f9639096b_ENSG00000092148.8.2";
chr14	/dev/stdin	exon	31572122	31572272	.	-	.	gene_id "838ecad3-3eb5-4dd6-83e2-0d8f9639096b_ENSG00000092148.8"; transcript_id "838ecad3-3eb5-4dd6-83e2-0d8f9639096b_ENSG00000092148.8"; exon_number "3"; exon_id "838ecad3-3eb5-4dd6-83e2-0d8f9639096b_ENSG00000092148.8.3";
chr14	/dev/stdin	CDS	31572122	31572272	.	-	1	gene_id "838ecad3-3eb5-4dd6-83e2-0d8f9639096b_ENSG00000092148.8"; transcript_id "838ecad3-3eb5-4dd6-83e2-0d8f9639096b_ENSG00000092148.8"; exon_number "3"; exon_id "838ecad3-3eb5-4dd6-83e2-0d8f9639096b_ENSG00000092148.8.3";
chr14	/dev/stdin	exon	31574589	31574682	.	-	.	gene_id "838ecad3-3eb5-4dd6-83e2-0d8f9639096b_ENSG00000092148.8"; transcript_id "838ecad3-3eb5-4dd6-83e2-0d8f9639096b_ENSG00000092148.8"; exon_number "4"; exon_id "838ecad3-3eb5-4dd6-83e2-0d8f9639096b_ENSG00000092148.8.4";
chr14	/dev/stdin	CDS	31574589	31574682	.	-	2	gene_id "838ecad3-3eb5-4dd6-83e2-0d8f9639096b_ENSG00000092148.8"; transcript_id "838ecad3-3eb5-4dd6-83e2-0d8f9639096b_ENSG00000092148.8"; exon_number "4"; exon_id "838ecad3-3eb5-4dd6-83e2-0d8f9639096b_ENSG00000092148.8.4";
chr14	/dev/stdin	exon	31574796	31574874	.	-	.	gene_id "838ecad3-3eb5-4dd6-83e2-0d8f9639096b_ENSG00000092148.8"; transcript_id "838ecad3-3eb5-4dd6-83e2-0d8f9639096b_ENSG00000092148.8"; exon_number "5"; exon_id "838ecad3-3eb5-4dd6-83e2-0d8f9639096b_ENSG00000092148.8.5";
chr14	/dev/stdin	CDS	31574796	31574874	.	-	0	gene_id "838ecad3-3eb5-4dd6-83e2-0d8f9639096b_ENSG00000092148.8"; transcript_id "838ecad3-3eb5-4dd6-83e2-0d8f9639096b_ENSG00000092148.8"; exon_number "5"; exon_id "838ecad3-3eb5-4dd6-83e2-0d8f9639096b_ENSG00000092148.8.5";
chr14	/dev/stdin	exon	31575852	31576229	.	-	.	gene_id "838ecad3-3eb5-4dd6-83e2-0d8f9639096b_ENSG00000092148.8"; transcript_id "838ecad3-3eb5-4dd6-83e2-0d8f9639096b_ENSG00000092148.8"; exon_number "6"; exon_id "838ecad3-3eb5-4dd6-83e2-0d8f9639096b_ENSG00000092148.8.6";
chr14	/dev/stdin	CDS	31575852	31576229	.	-	0	gene_id "838ecad3-3eb5-4dd6-83e2-0d8f9639096b_ENSG00000092148.8"; transcript_id "838ecad3-3eb5-4dd6-83e2-0d8f9639096b_ENSG00000092148.8"; exon_number "6"; exon_id "838ecad3-3eb5-4dd6-83e2-0d8f9639096b_ENSG00000092148.8.6";
chr14	/dev/stdin	start_codon	31576227	31576229	.	-	0	gene_id "838ecad3-3eb5-4dd6-83e2-0d8f9639096b_ENSG00000092148.8"; transcript_id "838ecad3-3eb5-4dd6-83e2-0d8f9639096b_ENSG00000092148.8"; exon_number "6"; exon_id "838ecad3-3eb5-4dd6-83e2-0d8f9639096b_ENSG00000092148.8.6";
chr14	/dev/stdin	transcript	31626045	31676915	.	-	.	gene_id "53d7196c-d32c-49a5-a5c2-a57fafc98474_ENSG00000092148.8"; transcript_id "53d7196c-d32c-49a5-a5c2-a57fafc98474_ENSG00000092148.8";
chr14	/dev/stdin	exon	31626045	31626216	.	-	.	gene_id "53d7196c-d32c-49a5-a5c2-a57fafc98474_ENSG00000092148.8"; transcript_id "53d7196c-d32c-49a5-a5c2-a57fafc98474_ENSG00000092148.8"; exon_number "1"; exon_id "53d7196c-d32c-49a5-a5c2-a57fafc98474_ENSG00000092148.8.1";
chr14	/dev/stdin	CDS	31626045	31626216	.	-	2	gene_id "53d7196c-d32c-49a5-a5c2-a57fafc98474_ENSG00000092148.8"; transcript_id "53d7196c-d32c-49a5-a5c2-a57fafc98474_ENSG00000092148.8"; exon_number "1"; exon_id "53d7196c-d32c-49a5-a5c2-a57fafc98474_ENSG00000092148.8.1";
chr14	/dev/stdin	exon	31626371	31626509	.	-	.	gene_id "53d7196c-d32c-49a5-a5c2-a57fafc98474_ENSG00000092148.8"; transcript_id "53d7196c-d32c-49a5-a5c2-a57fafc98474_ENSG00000092148.8"; exon_number "2"; exon_id "53d7196c-d32c-49a5-a5c2-a57fafc98474_ENSG00000092148.8.2";
chr14	/dev/stdin	CDS	31626371	31626509	.	-	0	gene_id "53d7196c-d32c-49a5-a5c2-a57fafc98474_ENSG00000092148.8"; transcript_id "53d7196c-d32c-49a5-a5c2-a57fafc98474_ENSG00000092148.8"; exon_number "2"; exon_id "53d7196c-d32c-49a5-a5c2-a57fafc98474_ENSG00000092148.8.2";
chr14	/dev/stdin	exon	31637504	31637678	.	-	.	gene_id "53d7196c-d32c-49a5-a5c2-a57fafc98474_ENSG00000092148.8"; transcript_id "53d7196c-d32c-49a5-a5c2-a57fafc98474_ENSG00000092148.8"; exon_number "3"; exon_id "53d7196c-d32c-49a5-a5c2-a57fafc98474_ENSG00000092148.8.3";
chr14	/dev/stdin	CDS	31637504	31637678	.	-	1	gene_id "53d7196c-d32c-49a5-a5c2-a57fafc98474_ENSG00000092148.8"; transcript_id "53d7196c-d32c-49a5-a5c2-a57fafc98474_ENSG00000092148.8"; exon_number "3"; exon_id "53d7196c-d32c-49a5-a5c2-a57fafc98474_ENSG00000092148.8.3";
chr14	/dev/stdin	exon	31638560	31638674	.	-	.	gene_id "53d7196c-d32c-49a5-a5c2-a57fafc98474_ENSG00000092148.8"; transcript_id "53d7196c-d32c-49a5-a5c2-a57fafc98474_ENSG00000092148.8"; exon_number "4"; exon_id "53d7196c-d32c-49a5-a5c2-a57fafc98474_ENSG00000092148.8.4";
chr14	/dev/stdin	CDS	31638560	31638674	.	-	2	gene_id "53d7196c-d32c-49a5-a5c2-a57fafc98474_ENSG00000092148.8"; transcript_id "53d7196c-d32c-49a5-a5c2-a57fafc98474_ENSG00000092148.8"; exon_number "4"; exon_id "53d7196c-d32c-49a5-a5c2-a57fafc98474_ENSG00000092148.8.4";
chr14	/dev/stdin	exon	31641067	31641165	.	-	.	gene_id "53d7196c-d32c-49a5-a5c2-a57fafc98474_ENSG00000092148.8"; transcript_id "53d7196c-d32c-49a5-a5c2-a57fafc98474_ENSG00000092148.8"; exon_number "5"; exon_id "53d7196c-d32c-49a5-a5c2-a57fafc98474_ENSG00000092148.8.5";
chr14	/dev/stdin	CDS	31641067	31641165	.	-	2	gene_id "53d7196c-d32c-49a5-a5c2-a57fafc98474_ENSG00000092148.8"; transcript_id "53d7196c-d32c-49a5-a5c2-a57fafc98474_ENSG00000092148.8"; exon_number "5"; exon_id "53d7196c-d32c-49a5-a5c2-a57fafc98474_ENSG00000092148.8.5";
chr14	/dev/stdin	exon	31641252	31641328	.	-	.	gene_id "53d7196c-d32c-49a5-a5c2-a57fafc98474_ENSG00000092148.8"; transcript_id "53d7196c-d32c-49a5-a5c2-a57fafc98474_ENSG00000092148.8"; exon_number "6"; exon_id "53d7196c-d32c-49a5-a5c2-a57fafc98474_ENSG00000092148.8.6";
chr14	/dev/stdin	CDS	31641252	31641328	.	-	1	gene_id "53d7196c-d32c-49a5-a5c2-a57fafc98474_ENSG00000092148.8"; transcript_id "53d7196c-d32c-49a5-a5c2-a57fafc98474_ENSG00000092148.8"; exon_number "6"; exon_id "53d7196c-d32c-49a5-a5c2-a57fafc98474_ENSG00000092148.8.6";
chr14	/dev/stdin	exon	31642362	31642632	.	-	.	gene_id "53d7196c-d32c-49a5-a5c2-a57fafc98474_ENSG00000092148.8"; transcript_id "53d7196c-d32c-49a5-a5c2-a57fafc98474_ENSG00000092148.8"; exon_number "7"; exon_id "53d7196c-d32c-49a5-a5c2-a57fafc98474_ENSG00000092148.8.7";
chr14	/dev/stdin	CDS	31642362	31642632	.	-	2	gene_id "53d7196c-d32c-49a5-a5c2-a57fafc98474_ENSG00000092148.8"; transcript_id "53d7196c-d32c-49a5-a5c2-a57fafc98474_ENSG00000092148.8"; exon_number "7"; exon_id "53d7196c-d32c-49a5-a5c2-a57fafc98474_ENSG00000092148.8.7";
chr14	/dev/stdin	exon	31642731	31643012	.	-	.	gene_id "53d7196c-d32c-49a5-a5c2-a57fafc98474_ENSG00000092148.8"; transcript_id "53d7196c-d32c-49a5-a5c2-a57fafc98474_ENSG00000092148.8"; exon_number "8"; exon_id "53d7196c-d32c-49a5-a5c2-a57fafc98474_ENSG00000092148.8.8";
chr14	/dev/stdin	CDS	31642731	31643012	.	-	2	gene_id "53d7196c-d32c-49a5-a5c2-a57fafc98474_ENSG00000092148.8"; transcript_id "53d7196c-d32c-49a5-a5c2-a57fafc98474_ENSG00000092148.8"; exon_number "8"; exon_id "53d7196c-d32c-49a5-a5c2-a57fafc98474_ENSG00000092148.8.8";
chr14	/dev/stdin	exon	31644117	31644344	.	-	.	gene_id "53d7196c-d32c-49a5-a5c2-a57fafc98474_ENSG00000092148.8"; transcript_id "53d7196c-d32c-49a5-a5c2-a57fafc98474_ENSG00000092148.8"; exon_number "9"; exon_id "53d7196c-d32c-49a5-a5c2-a57fafc98474_ENSG00000092148.8.9";
chr14	/dev/stdin	CDS	31644117	31644344	.	-	2	gene_id "53d7196c-d32c-49a5-a5c2-a57fafc98474_ENSG00000092148.8"; transcript_id "53d7196c-d32c-49a5-a5c2-a57fafc98474_ENSG00000092148.8"; exon_number "9"; exon_id "53d7196c-d32c-49a5-a5c2-a57fafc98474_ENSG00000092148.8.9";
chr14	/dev/stdin	exon	31647226	31647460	.	-	.	gene_id "53d7196c-d32c-49a5-a5c2-a57fafc98474_ENSG00000092148.8"; transcript_id "53d7196c-d32c-49a5-a5c2-a57fafc98474_ENSG00000092148.8"; exon_number "10"; exon_id "53d7196c-d32c-49a5-a5c2-a57fafc98474_ENSG00000092148.8.10";
chr14	/dev/stdin	CDS	31647226	31647460	.	-	0	gene_id "53d7196c-d32c-49a5-a5c2-a57fafc98474_ENSG00000092148.8"; transcript_id "53d7196c-d32c-49a5-a5c2-a57fafc98474_ENSG00000092148.8"; exon_number "10"; exon_id "53d7196c-d32c-49a5-a5c2-a57fafc98474_ENSG00000092148.8.10";
chr14	/dev/stdin	exon	31675003	31675163	.	-	.	gene_id "53d7196c-d32c-49a5-a5c2-a57fafc98474_ENSG00000092148.8"; transcript_id "53d7196c-d32c-49a5-a5c2-a57fafc98474_ENSG00000092148.8"; exon_number "11"; exon_id "53d7196c-d32c-49a5-a5c2-a57fafc98474_ENSG00000092148.8.11";
chr14	/dev/stdin	CDS	31675003	31675163	.	-	2	gene_id "53d7196c-d32c-49a5-a5c2-a57fafc98474_ENSG00000092148.8"; transcript_id "53d7196c-d32c-49a5-a5c2-a57fafc98474_ENSG00000092148.8"; exon_number "11"; exon_id "53d7196c-d32c-49a5-a5c2-a57fafc98474_ENSG00000092148.8.11";
chr14	/dev/stdin	exon	31676597	31676915	.	-	.	gene_id "53d7196c-d32c-49a5-a5c2-a57fafc98474_ENSG00000092148.8"; transcript_id "53d7196c-d32c-49a5-a5c2-a57fafc98474_ENSG00000092148.8"; exon_number "12"; exon_id "53d7196c-d32c-49a5-a5c2-a57fafc98474_ENSG00000092148.8.12";
chr14	/dev/stdin	CDS	31676597	31676915	.	-	0	gene_id "53d7196c-d32c-49a5-a5c2-a57fafc98474_ENSG00000092148.8"; transcript_id "53d7196c-d32c-49a5-a5c2-a57fafc98474_ENSG00000092148.8"; exon_number "12"; exon_id "53d7196c-d32c-49a5-a5c2-a57fafc98474_ENSG00000092148.8.12";
chr14	/dev/stdin	start_codon	31676913	31676915	.	-	0	gene_id "53d7196c-d32c-49a5-a5c2-a57fafc98474_ENSG00000092148.8"; transcript_id "53d7196c-d32c-49a5-a5c2-a57fafc98474_ENSG00000092148.8"; exon_number "12"; exon_id "53d7196c-d32c-49a5-a5c2-a57fafc98474_ENSG00000092148.8.12";
chr14	/dev/stdin	transcript	31792799	31806800	.	-	.	gene_id "5d4e420e-dca7-4a1f-b9eb-8ed86331e2d6_ENSG00000129493.10"; transcript_id "5d4e420e-dca7-4a1f-b9eb-8ed86331e2d6_ENSG00000129493.10";
chr14	/dev/stdin	exon	31792799	31793010	.	-	.	gene_id "5d4e420e-dca7-4a1f-b9eb-8ed86331e2d6_ENSG00000129493.10"; transcript_id "5d4e420e-dca7-4a1f-b9eb-8ed86331e2d6_ENSG00000129493.10"; exon_number "1"; exon_id "5d4e420e-dca7-4a1f-b9eb-8ed86331e2d6_ENSG00000129493.10.1";
chr14	/dev/stdin	CDS	31792799	31793010	.	-	1	gene_id "5d4e420e-dca7-4a1f-b9eb-8ed86331e2d6_ENSG00000129493.10"; transcript_id "5d4e420e-dca7-4a1f-b9eb-8ed86331e2d6_ENSG00000129493.10"; exon_number "1"; exon_id "5d4e420e-dca7-4a1f-b9eb-8ed86331e2d6_ENSG00000129493.10.1";
chr14	/dev/stdin	exon	31795369	31795548	.	-	.	gene_id "5d4e420e-dca7-4a1f-b9eb-8ed86331e2d6_ENSG00000129493.10"; transcript_id "5d4e420e-dca7-4a1f-b9eb-8ed86331e2d6_ENSG00000129493.10"; exon_number "2"; exon_id "5d4e420e-dca7-4a1f-b9eb-8ed86331e2d6_ENSG00000129493.10.2";
chr14	/dev/stdin	CDS	31795369	31795548	.	-	1	gene_id "5d4e420e-dca7-4a1f-b9eb-8ed86331e2d6_ENSG00000129493.10"; transcript_id "5d4e420e-dca7-4a1f-b9eb-8ed86331e2d6_ENSG00000129493.10"; exon_number "2"; exon_id "5d4e420e-dca7-4a1f-b9eb-8ed86331e2d6_ENSG00000129493.10.2";
chr14	/dev/stdin	exon	31806682	31806800	.	-	.	gene_id "5d4e420e-dca7-4a1f-b9eb-8ed86331e2d6_ENSG00000129493.10"; transcript_id "5d4e420e-dca7-4a1f-b9eb-8ed86331e2d6_ENSG00000129493.10"; exon_number "3"; exon_id "5d4e420e-dca7-4a1f-b9eb-8ed86331e2d6_ENSG00000129493.10.3";
chr14	/dev/stdin	CDS	31806682	31806800	.	-	0	gene_id "5d4e420e-dca7-4a1f-b9eb-8ed86331e2d6_ENSG00000129493.10"; transcript_id "5d4e420e-dca7-4a1f-b9eb-8ed86331e2d6_ENSG00000129493.10"; exon_number "3"; exon_id "5d4e420e-dca7-4a1f-b9eb-8ed86331e2d6_ENSG00000129493.10.3";
chr14	/dev/stdin	start_codon	31806798	31806800	.	-	0	gene_id "5d4e420e-dca7-4a1f-b9eb-8ed86331e2d6_ENSG00000129493.10"; transcript_id "5d4e420e-dca7-4a1f-b9eb-8ed86331e2d6_ENSG00000129493.10"; exon_number "3"; exon_id "5d4e420e-dca7-4a1f-b9eb-8ed86331e2d6_ENSG00000129493.10.3";
chr14	/dev/stdin	transcript	31858182	31889737	.	-	.	gene_id "6dfe71fc-2b3f-446c-9d52-f050698ae055_ENSG00000203546.3"; transcript_id "6dfe71fc-2b3f-446c-9d52-f050698ae055_ENSG00000203546.3";
chr14	/dev/stdin	exon	31858182	31858211	.	-	.	gene_id "6dfe71fc-2b3f-446c-9d52-f050698ae055_ENSG00000203546.3"; transcript_id "6dfe71fc-2b3f-446c-9d52-f050698ae055_ENSG00000203546.3"; exon_number "1"; exon_id "6dfe71fc-2b3f-446c-9d52-f050698ae055_ENSG00000203546.3.1";
chr14	/dev/stdin	CDS	31858185	31858211	.	-	0	gene_id "6dfe71fc-2b3f-446c-9d52-f050698ae055_ENSG00000203546.3"; transcript_id "6dfe71fc-2b3f-446c-9d52-f050698ae055_ENSG00000203546.3"; exon_number "1"; exon_id "6dfe71fc-2b3f-446c-9d52-f050698ae055_ENSG00000203546.3.1";
chr14	/dev/stdin	exon	31863258	31863432	.	-	.	gene_id "6dfe71fc-2b3f-446c-9d52-f050698ae055_ENSG00000203546.3"; transcript_id "6dfe71fc-2b3f-446c-9d52-f050698ae055_ENSG00000203546.3"; exon_number "2"; exon_id "6dfe71fc-2b3f-446c-9d52-f050698ae055_ENSG00000203546.3.2";
chr14	/dev/stdin	CDS	31863258	31863432	.	-	1	gene_id "6dfe71fc-2b3f-446c-9d52-f050698ae055_ENSG00000203546.3"; transcript_id "6dfe71fc-2b3f-446c-9d52-f050698ae055_ENSG00000203546.3"; exon_number "2"; exon_id "6dfe71fc-2b3f-446c-9d52-f050698ae055_ENSG00000203546.3.2";
chr14	/dev/stdin	exon	31864405	31864554	.	-	.	gene_id "6dfe71fc-2b3f-446c-9d52-f050698ae055_ENSG00000203546.3"; transcript_id "6dfe71fc-2b3f-446c-9d52-f050698ae055_ENSG00000203546.3"; exon_number "3"; exon_id "6dfe71fc-2b3f-446c-9d52-f050698ae055_ENSG00000203546.3.3";
chr14	/dev/stdin	CDS	31864405	31864554	.	-	1	gene_id "6dfe71fc-2b3f-446c-9d52-f050698ae055_ENSG00000203546.3"; transcript_id "6dfe71fc-2b3f-446c-9d52-f050698ae055_ENSG00000203546.3"; exon_number "3"; exon_id "6dfe71fc-2b3f-446c-9d52-f050698ae055_ENSG00000203546.3.3";
chr14	/dev/stdin	exon	31867879	31867987	.	-	.	gene_id "6dfe71fc-2b3f-446c-9d52-f050698ae055_ENSG00000203546.3"; transcript_id "6dfe71fc-2b3f-446c-9d52-f050698ae055_ENSG00000203546.3"; exon_number "4"; exon_id "6dfe71fc-2b3f-446c-9d52-f050698ae055_ENSG00000203546.3.4";
chr14	/dev/stdin	CDS	31867879	31867987	.	-	2	gene_id "6dfe71fc-2b3f-446c-9d52-f050698ae055_ENSG00000203546.3"; transcript_id "6dfe71fc-2b3f-446c-9d52-f050698ae055_ENSG00000203546.3"; exon_number "4"; exon_id "6dfe71fc-2b3f-446c-9d52-f050698ae055_ENSG00000203546.3.4";
chr14	/dev/stdin	exon	31869507	31869718	.	-	.	gene_id "6dfe71fc-2b3f-446c-9d52-f050698ae055_ENSG00000203546.3"; transcript_id "6dfe71fc-2b3f-446c-9d52-f050698ae055_ENSG00000203546.3"; exon_number "5"; exon_id "6dfe71fc-2b3f-446c-9d52-f050698ae055_ENSG00000203546.3.5";
chr14	/dev/stdin	CDS	31869507	31869718	.	-	1	gene_id "6dfe71fc-2b3f-446c-9d52-f050698ae055_ENSG00000203546.3"; transcript_id "6dfe71fc-2b3f-446c-9d52-f050698ae055_ENSG00000203546.3"; exon_number "5"; exon_id "6dfe71fc-2b3f-446c-9d52-f050698ae055_ENSG00000203546.3.5";
chr14	/dev/stdin	exon	31872056	31872255	.	-	.	gene_id "6dfe71fc-2b3f-446c-9d52-f050698ae055_ENSG00000203546.3"; transcript_id "6dfe71fc-2b3f-446c-9d52-f050698ae055_ENSG00000203546.3"; exon_number "6"; exon_id "6dfe71fc-2b3f-446c-9d52-f050698ae055_ENSG00000203546.3.6";
chr14	/dev/stdin	CDS	31872056	31872255	.	-	0	gene_id "6dfe71fc-2b3f-446c-9d52-f050698ae055_ENSG00000203546.3"; transcript_id "6dfe71fc-2b3f-446c-9d52-f050698ae055_ENSG00000203546.3"; exon_number "6"; exon_id "6dfe71fc-2b3f-446c-9d52-f050698ae055_ENSG00000203546.3.6";
chr14	/dev/stdin	exon	31889678	31889737	.	-	.	gene_id "6dfe71fc-2b3f-446c-9d52-f050698ae055_ENSG00000203546.3"; transcript_id "6dfe71fc-2b3f-446c-9d52-f050698ae055_ENSG00000203546.3"; exon_number "7"; exon_id "6dfe71fc-2b3f-446c-9d52-f050698ae055_ENSG00000203546.3.7";
chr14	/dev/stdin	CDS	31889678	31889737	.	-	0	gene_id "6dfe71fc-2b3f-446c-9d52-f050698ae055_ENSG00000203546.3"; transcript_id "6dfe71fc-2b3f-446c-9d52-f050698ae055_ENSG00000203546.3"; exon_number "7"; exon_id "6dfe71fc-2b3f-446c-9d52-f050698ae055_ENSG00000203546.3.7";
chr14	/dev/stdin	start_codon	31889735	31889737	.	-	0	gene_id "6dfe71fc-2b3f-446c-9d52-f050698ae055_ENSG00000203546.3"; transcript_id "6dfe71fc-2b3f-446c-9d52-f050698ae055_ENSG00000203546.3"; exon_number "7"; exon_id "6dfe71fc-2b3f-446c-9d52-f050698ae055_ENSG00000203546.3.7";
chr14	/dev/stdin	stop_codon	31858182	31858184	.	-	0	gene_id "6dfe71fc-2b3f-446c-9d52-f050698ae055_ENSG00000203546.3"; transcript_id "6dfe71fc-2b3f-446c-9d52-f050698ae055_ENSG00000203546.3"; exon_number "1"; exon_id "6dfe71fc-2b3f-446c-9d52-f050698ae055_ENSG00000203546.3.1";
chr14	/dev/stdin	transcript	31869473	31926582	.	-	.	gene_id "abe3793e-da82-4f7b-8861-dabd1af20eeb_ENSG00000203546.3"; transcript_id "abe3793e-da82-4f7b-8861-dabd1af20eeb_ENSG00000203546.3";
chr14	/dev/stdin	exon	31869473	31869718	.	-	.	gene_id "abe3793e-da82-4f7b-8861-dabd1af20eeb_ENSG00000203546.3"; transcript_id "abe3793e-da82-4f7b-8861-dabd1af20eeb_ENSG00000203546.3"; exon_number "1"; exon_id "abe3793e-da82-4f7b-8861-dabd1af20eeb_ENSG00000203546.3.1";
chr14	/dev/stdin	CDS	31869476	31869718	.	-	0	gene_id "abe3793e-da82-4f7b-8861-dabd1af20eeb_ENSG00000203546.3"; transcript_id "abe3793e-da82-4f7b-8861-dabd1af20eeb_ENSG00000203546.3"; exon_number "1"; exon_id "abe3793e-da82-4f7b-8861-dabd1af20eeb_ENSG00000203546.3.1";
chr14	/dev/stdin	exon	31872056	31872255	.	-	.	gene_id "abe3793e-da82-4f7b-8861-dabd1af20eeb_ENSG00000203546.3"; transcript_id "abe3793e-da82-4f7b-8861-dabd1af20eeb_ENSG00000203546.3"; exon_number "2"; exon_id "abe3793e-da82-4f7b-8861-dabd1af20eeb_ENSG00000203546.3.2";
chr14	/dev/stdin	CDS	31872056	31872255	.	-	2	gene_id "abe3793e-da82-4f7b-8861-dabd1af20eeb_ENSG00000203546.3"; transcript_id "abe3793e-da82-4f7b-8861-dabd1af20eeb_ENSG00000203546.3"; exon_number "2"; exon_id "abe3793e-da82-4f7b-8861-dabd1af20eeb_ENSG00000203546.3.2";
chr14	/dev/stdin	exon	31922481	31922550	.	-	.	gene_id "abe3793e-da82-4f7b-8861-dabd1af20eeb_ENSG00000203546.3"; transcript_id "abe3793e-da82-4f7b-8861-dabd1af20eeb_ENSG00000203546.3"; exon_number "3"; exon_id "abe3793e-da82-4f7b-8861-dabd1af20eeb_ENSG00000203546.3.3";
chr14	/dev/stdin	CDS	31922481	31922550	.	-	0	gene_id "abe3793e-da82-4f7b-8861-dabd1af20eeb_ENSG00000203546.3"; transcript_id "abe3793e-da82-4f7b-8861-dabd1af20eeb_ENSG00000203546.3"; exon_number "3"; exon_id "abe3793e-da82-4f7b-8861-dabd1af20eeb_ENSG00000203546.3.3";
chr14	/dev/stdin	exon	31926235	31926582	.	-	.	gene_id "abe3793e-da82-4f7b-8861-dabd1af20eeb_ENSG00000203546.3"; transcript_id "abe3793e-da82-4f7b-8861-dabd1af20eeb_ENSG00000203546.3"; exon_number "4"; exon_id "abe3793e-da82-4f7b-8861-dabd1af20eeb_ENSG00000203546.3.4";
chr14	/dev/stdin	CDS	31926235	31926582	.	-	0	gene_id "abe3793e-da82-4f7b-8861-dabd1af20eeb_ENSG00000203546.3"; transcript_id "abe3793e-da82-4f7b-8861-dabd1af20eeb_ENSG00000203546.3"; exon_number "4"; exon_id "abe3793e-da82-4f7b-8861-dabd1af20eeb_ENSG00000203546.3.4";
chr14	/dev/stdin	start_codon	31926580	31926582	.	-	0	gene_id "abe3793e-da82-4f7b-8861-dabd1af20eeb_ENSG00000203546.3"; transcript_id "abe3793e-da82-4f7b-8861-dabd1af20eeb_ENSG00000203546.3"; exon_number "4"; exon_id "abe3793e-da82-4f7b-8861-dabd1af20eeb_ENSG00000203546.3.4";
chr14	/dev/stdin	stop_codon	31869473	31869475	.	-	0	gene_id "abe3793e-da82-4f7b-8861-dabd1af20eeb_ENSG00000203546.3"; transcript_id "abe3793e-da82-4f7b-8861-dabd1af20eeb_ENSG00000203546.3"; exon_number "1"; exon_id "abe3793e-da82-4f7b-8861-dabd1af20eeb_ENSG00000203546.3.1";
chr14	/dev/stdin	transcript	31896714	31926582	.	-	.	gene_id "ENST00000547760.1_ENSG00000203546.3"; transcript_id "ENST00000547760.1_ENSG00000203546.3";
chr14	/dev/stdin	exon	31896714	31896998	.	-	.	gene_id "ENST00000547760.1_ENSG00000203546.3"; transcript_id "ENST00000547760.1_ENSG00000203546.3"; exon_number "1"; exon_id "ENST00000547760.1_ENSG00000203546.3.1";
chr14	/dev/stdin	CDS	31896714	31896998	.	-	2	gene_id "ENST00000547760.1_ENSG00000203546.3"; transcript_id "ENST00000547760.1_ENSG00000203546.3"; exon_number "1"; exon_id "ENST00000547760.1_ENSG00000203546.3.1";
chr14	/dev/stdin	exon	31897350	31897394	.	-	.	gene_id "ENST00000547760.1_ENSG00000203546.3"; transcript_id "ENST00000547760.1_ENSG00000203546.3"; exon_number "2"; exon_id "ENST00000547760.1_ENSG00000203546.3.2";
chr14	/dev/stdin	CDS	31897350	31897394	.	-	2	gene_id "ENST00000547760.1_ENSG00000203546.3"; transcript_id "ENST00000547760.1_ENSG00000203546.3"; exon_number "2"; exon_id "ENST00000547760.1_ENSG00000203546.3.2";
chr14	/dev/stdin	exon	31922481	31922550	.	-	.	gene_id "ENST00000547760.1_ENSG00000203546.3"; transcript_id "ENST00000547760.1_ENSG00000203546.3"; exon_number "3"; exon_id "ENST00000547760.1_ENSG00000203546.3.3";
chr14	/dev/stdin	CDS	31922481	31922550	.	-	0	gene_id "ENST00000547760.1_ENSG00000203546.3"; transcript_id "ENST00000547760.1_ENSG00000203546.3"; exon_number "3"; exon_id "ENST00000547760.1_ENSG00000203546.3.3";
chr14	/dev/stdin	exon	31926235	31926582	.	-	.	gene_id "ENST00000547760.1_ENSG00000203546.3"; transcript_id "ENST00000547760.1_ENSG00000203546.3"; exon_number "4"; exon_id "ENST00000547760.1_ENSG00000203546.3.4";
chr14	/dev/stdin	CDS	31926235	31926582	.	-	0	gene_id "ENST00000547760.1_ENSG00000203546.3"; transcript_id "ENST00000547760.1_ENSG00000203546.3"; exon_number "4"; exon_id "ENST00000547760.1_ENSG00000203546.3.4";
chr14	/dev/stdin	start_codon	31926580	31926582	.	-	0	gene_id "ENST00000547760.1_ENSG00000203546.3"; transcript_id "ENST00000547760.1_ENSG00000203546.3"; exon_number "4"; exon_id "ENST00000547760.1_ENSG00000203546.3.4";
chr14	/dev/stdin	transcript	31916199	31926582	.	-	.	gene_id "ef0a6006-8a8b-4fe2-af7b-539764ab2fa7_ENSG00000129480.8"; transcript_id "ef0a6006-8a8b-4fe2-af7b-539764ab2fa7_ENSG00000129480.8";
chr14	/dev/stdin	exon	31916199	31916454	.	-	.	gene_id "ef0a6006-8a8b-4fe2-af7b-539764ab2fa7_ENSG00000129480.8"; transcript_id "ef0a6006-8a8b-4fe2-af7b-539764ab2fa7_ENSG00000129480.8"; exon_number "1"; exon_id "ef0a6006-8a8b-4fe2-af7b-539764ab2fa7_ENSG00000129480.8.1";
chr14	/dev/stdin	CDS	31916199	31916454	.	-	2	gene_id "ef0a6006-8a8b-4fe2-af7b-539764ab2fa7_ENSG00000129480.8"; transcript_id "ef0a6006-8a8b-4fe2-af7b-539764ab2fa7_ENSG00000129480.8"; exon_number "1"; exon_id "ef0a6006-8a8b-4fe2-af7b-539764ab2fa7_ENSG00000129480.8.1";
chr14	/dev/stdin	exon	31916911	31917660	.	-	.	gene_id "ef0a6006-8a8b-4fe2-af7b-539764ab2fa7_ENSG00000129480.8"; transcript_id "ef0a6006-8a8b-4fe2-af7b-539764ab2fa7_ENSG00000129480.8"; exon_number "2"; exon_id "ef0a6006-8a8b-4fe2-af7b-539764ab2fa7_ENSG00000129480.8.2";
chr14	/dev/stdin	CDS	31916911	31917660	.	-	2	gene_id "ef0a6006-8a8b-4fe2-af7b-539764ab2fa7_ENSG00000129480.8"; transcript_id "ef0a6006-8a8b-4fe2-af7b-539764ab2fa7_ENSG00000129480.8"; exon_number "2"; exon_id "ef0a6006-8a8b-4fe2-af7b-539764ab2fa7_ENSG00000129480.8.2";
chr14	/dev/stdin	exon	31922481	31922550	.	-	.	gene_id "ef0a6006-8a8b-4fe2-af7b-539764ab2fa7_ENSG00000129480.8"; transcript_id "ef0a6006-8a8b-4fe2-af7b-539764ab2fa7_ENSG00000129480.8"; exon_number "3"; exon_id "ef0a6006-8a8b-4fe2-af7b-539764ab2fa7_ENSG00000129480.8.3";
chr14	/dev/stdin	CDS	31922481	31922550	.	-	0	gene_id "ef0a6006-8a8b-4fe2-af7b-539764ab2fa7_ENSG00000129480.8"; transcript_id "ef0a6006-8a8b-4fe2-af7b-539764ab2fa7_ENSG00000129480.8"; exon_number "3"; exon_id "ef0a6006-8a8b-4fe2-af7b-539764ab2fa7_ENSG00000129480.8.3";
chr14	/dev/stdin	exon	31926235	31926582	.	-	.	gene_id "ef0a6006-8a8b-4fe2-af7b-539764ab2fa7_ENSG00000129480.8"; transcript_id "ef0a6006-8a8b-4fe2-af7b-539764ab2fa7_ENSG00000129480.8"; exon_number "4"; exon_id "ef0a6006-8a8b-4fe2-af7b-539764ab2fa7_ENSG00000129480.8.4";
chr14	/dev/stdin	CDS	31926235	31926582	.	-	0	gene_id "ef0a6006-8a8b-4fe2-af7b-539764ab2fa7_ENSG00000129480.8"; transcript_id "ef0a6006-8a8b-4fe2-af7b-539764ab2fa7_ENSG00000129480.8"; exon_number "4"; exon_id "ef0a6006-8a8b-4fe2-af7b-539764ab2fa7_ENSG00000129480.8.4";
chr14	/dev/stdin	start_codon	31926580	31926582	.	-	0	gene_id "ef0a6006-8a8b-4fe2-af7b-539764ab2fa7_ENSG00000129480.8"; transcript_id "ef0a6006-8a8b-4fe2-af7b-539764ab2fa7_ENSG00000129480.8"; exon_number "4"; exon_id "ef0a6006-8a8b-4fe2-af7b-539764ab2fa7_ENSG00000129480.8.4";
chr14	/dev/stdin	transcript	32030541	32329479	.	+	.	gene_id "ENST00000281081.7_ENSG00000151413.12"; transcript_id "ENST00000281081.7_ENSG00000151413.12";
chr14	/dev/stdin	exon	32030541	32030753	.	+	.	gene_id "ENST00000281081.7_ENSG00000151413.12"; transcript_id "ENST00000281081.7_ENSG00000151413.12"; exon_number "1"; exon_id "ENST00000281081.7_ENSG00000151413.12.1";
chr14	/dev/stdin	CDS	32030541	32030753	.	+	0	gene_id "ENST00000281081.7_ENSG00000151413.12"; transcript_id "ENST00000281081.7_ENSG00000151413.12"; exon_number "1"; exon_id "ENST00000281081.7_ENSG00000151413.12.1";
chr14	/dev/stdin	exon	32031274	32031421	.	+	.	gene_id "ENST00000281081.7_ENSG00000151413.12"; transcript_id "ENST00000281081.7_ENSG00000151413.12"; exon_number "2"; exon_id "ENST00000281081.7_ENSG00000151413.12.2";
chr14	/dev/stdin	CDS	32031274	32031421	.	+	0	gene_id "ENST00000281081.7_ENSG00000151413.12"; transcript_id "ENST00000281081.7_ENSG00000151413.12"; exon_number "2"; exon_id "ENST00000281081.7_ENSG00000151413.12.2";
chr14	/dev/stdin	exon	32034220	32034254	.	+	.	gene_id "ENST00000281081.7_ENSG00000151413.12"; transcript_id "ENST00000281081.7_ENSG00000151413.12"; exon_number "3"; exon_id "ENST00000281081.7_ENSG00000151413.12.3";
chr14	/dev/stdin	CDS	32034220	32034254	.	+	2	gene_id "ENST00000281081.7_ENSG00000151413.12"; transcript_id "ENST00000281081.7_ENSG00000151413.12"; exon_number "3"; exon_id "ENST00000281081.7_ENSG00000151413.12.3";
chr14	/dev/stdin	exon	32068495	32068585	.	+	.	gene_id "ENST00000281081.7_ENSG00000151413.12"; transcript_id "ENST00000281081.7_ENSG00000151413.12"; exon_number "4"; exon_id "ENST00000281081.7_ENSG00000151413.12.4";
chr14	/dev/stdin	CDS	32068495	32068585	.	+	0	gene_id "ENST00000281081.7_ENSG00000151413.12"; transcript_id "ENST00000281081.7_ENSG00000151413.12"; exon_number "4"; exon_id "ENST00000281081.7_ENSG00000151413.12.4";
chr14	/dev/stdin	exon	32142561	32142600	.	+	.	gene_id "ENST00000281081.7_ENSG00000151413.12"; transcript_id "ENST00000281081.7_ENSG00000151413.12"; exon_number "5"; exon_id "ENST00000281081.7_ENSG00000151413.12.5";
chr14	/dev/stdin	CDS	32142561	32142600	.	+	2	gene_id "ENST00000281081.7_ENSG00000151413.12"; transcript_id "ENST00000281081.7_ENSG00000151413.12"; exon_number "5"; exon_id "ENST00000281081.7_ENSG00000151413.12.5";
chr14	/dev/stdin	exon	32142690	32142780	.	+	.	gene_id "ENST00000281081.7_ENSG00000151413.12"; transcript_id "ENST00000281081.7_ENSG00000151413.12"; exon_number "6"; exon_id "ENST00000281081.7_ENSG00000151413.12.6";
chr14	/dev/stdin	CDS	32142690	32142780	.	+	1	gene_id "ENST00000281081.7_ENSG00000151413.12"; transcript_id "ENST00000281081.7_ENSG00000151413.12"; exon_number "6"; exon_id "ENST00000281081.7_ENSG00000151413.12.6";
chr14	/dev/stdin	exon	32256986	32257079	.	+	.	gene_id "ENST00000281081.7_ENSG00000151413.12"; transcript_id "ENST00000281081.7_ENSG00000151413.12"; exon_number "7"; exon_id "ENST00000281081.7_ENSG00000151413.12.7";
chr14	/dev/stdin	CDS	32256986	32257079	.	+	0	gene_id "ENST00000281081.7_ENSG00000151413.12"; transcript_id "ENST00000281081.7_ENSG00000151413.12"; exon_number "7"; exon_id "ENST00000281081.7_ENSG00000151413.12.7";
chr14	/dev/stdin	exon	32295835	32295920	.	+	.	gene_id "ENST00000281081.7_ENSG00000151413.12"; transcript_id "ENST00000281081.7_ENSG00000151413.12"; exon_number "8"; exon_id "ENST00000281081.7_ENSG00000151413.12.8";
chr14	/dev/stdin	CDS	32295835	32295920	.	+	2	gene_id "ENST00000281081.7_ENSG00000151413.12"; transcript_id "ENST00000281081.7_ENSG00000151413.12"; exon_number "8"; exon_id "ENST00000281081.7_ENSG00000151413.12.8";
chr14	/dev/stdin	exon	32315677	32315797	.	+	.	gene_id "ENST00000281081.7_ENSG00000151413.12"; transcript_id "ENST00000281081.7_ENSG00000151413.12"; exon_number "9"; exon_id "ENST00000281081.7_ENSG00000151413.12.9";
chr14	/dev/stdin	CDS	32315677	32315797	.	+	0	gene_id "ENST00000281081.7_ENSG00000151413.12"; transcript_id "ENST00000281081.7_ENSG00000151413.12"; exon_number "9"; exon_id "ENST00000281081.7_ENSG00000151413.12.9";
chr14	/dev/stdin	exon	32319325	32319407	.	+	.	gene_id "ENST00000281081.7_ENSG00000151413.12"; transcript_id "ENST00000281081.7_ENSG00000151413.12"; exon_number "10"; exon_id "ENST00000281081.7_ENSG00000151413.12.10";
chr14	/dev/stdin	CDS	32319325	32319407	.	+	2	gene_id "ENST00000281081.7_ENSG00000151413.12"; transcript_id "ENST00000281081.7_ENSG00000151413.12"; exon_number "10"; exon_id "ENST00000281081.7_ENSG00000151413.12.10";
chr14	/dev/stdin	exon	32328324	32329479	.	+	.	gene_id "ENST00000281081.7_ENSG00000151413.12"; transcript_id "ENST00000281081.7_ENSG00000151413.12"; exon_number "11"; exon_id "ENST00000281081.7_ENSG00000151413.12.11";
chr14	/dev/stdin	CDS	32328324	32329479	.	+	0	gene_id "ENST00000281081.7_ENSG00000151413.12"; transcript_id "ENST00000281081.7_ENSG00000151413.12"; exon_number "11"; exon_id "ENST00000281081.7_ENSG00000151413.12.11";
chr14	/dev/stdin	start_codon	32030541	32030543	.	+	0	gene_id "ENST00000281081.7_ENSG00000151413.12"; transcript_id "ENST00000281081.7_ENSG00000151413.12"; exon_number "1"; exon_id "ENST00000281081.7_ENSG00000151413.12.1";
chr14	/dev/stdin	transcript	34394049	34400423	.	-	.	gene_id "ENST00000556785.1_ENSG00000129521.9"; transcript_id "ENST00000556785.1_ENSG00000129521.9";
chr14	/dev/stdin	exon	34394049	34395128	.	-	.	gene_id "ENST00000556785.1_ENSG00000129521.9"; transcript_id "ENST00000556785.1_ENSG00000129521.9"; exon_number "1"; exon_id "ENST00000556785.1_ENSG00000129521.9.1";
chr14	/dev/stdin	CDS	34394052	34395128	.	-	0	gene_id "ENST00000556785.1_ENSG00000129521.9"; transcript_id "ENST00000556785.1_ENSG00000129521.9"; exon_number "1"; exon_id "ENST00000556785.1_ENSG00000129521.9.1";
chr14	/dev/stdin	exon	34396166	34396239	.	-	.	gene_id "ENST00000556785.1_ENSG00000129521.9"; transcript_id "ENST00000556785.1_ENSG00000129521.9"; exon_number "2"; exon_id "ENST00000556785.1_ENSG00000129521.9.2";
chr14	/dev/stdin	CDS	34396166	34396239	.	-	2	gene_id "ENST00000556785.1_ENSG00000129521.9"; transcript_id "ENST00000556785.1_ENSG00000129521.9"; exon_number "2"; exon_id "ENST00000556785.1_ENSG00000129521.9.2";
chr14	/dev/stdin	exon	34398282	34398418	.	-	.	gene_id "ENST00000556785.1_ENSG00000129521.9"; transcript_id "ENST00000556785.1_ENSG00000129521.9"; exon_number "3"; exon_id "ENST00000556785.1_ENSG00000129521.9.3";
chr14	/dev/stdin	CDS	34398282	34398418	.	-	1	gene_id "ENST00000556785.1_ENSG00000129521.9"; transcript_id "ENST00000556785.1_ENSG00000129521.9"; exon_number "3"; exon_id "ENST00000556785.1_ENSG00000129521.9.3";
chr14	/dev/stdin	exon	34400302	34400423	.	-	.	gene_id "ENST00000556785.1_ENSG00000129521.9"; transcript_id "ENST00000556785.1_ENSG00000129521.9"; exon_number "4"; exon_id "ENST00000556785.1_ENSG00000129521.9.4";
chr14	/dev/stdin	CDS	34400302	34400423	.	-	0	gene_id "ENST00000556785.1_ENSG00000129521.9"; transcript_id "ENST00000556785.1_ENSG00000129521.9"; exon_number "4"; exon_id "ENST00000556785.1_ENSG00000129521.9.4";
chr14	/dev/stdin	start_codon	34400421	34400423	.	-	0	gene_id "ENST00000556785.1_ENSG00000129521.9"; transcript_id "ENST00000556785.1_ENSG00000129521.9"; exon_number "4"; exon_id "ENST00000556785.1_ENSG00000129521.9.4";
chr14	/dev/stdin	stop_codon	34394049	34394051	.	-	0	gene_id "ENST00000556785.1_ENSG00000129521.9"; transcript_id "ENST00000556785.1_ENSG00000129521.9"; exon_number "1"; exon_id "ENST00000556785.1_ENSG00000129521.9.1";
chr14	/dev/stdin	transcript	34394420	34420287	.	-	.	gene_id "ENST00000250457.3_ENSG00000129521.9"; transcript_id "ENST00000250457.3_ENSG00000129521.9";
chr14	/dev/stdin	exon	34394420	34395128	.	-	.	gene_id "ENST00000250457.3_ENSG00000129521.9"; transcript_id "ENST00000250457.3_ENSG00000129521.9"; exon_number "1"; exon_id "ENST00000250457.3_ENSG00000129521.9.1";
chr14	/dev/stdin	CDS	34394420	34395128	.	-	0	gene_id "ENST00000250457.3_ENSG00000129521.9"; transcript_id "ENST00000250457.3_ENSG00000129521.9"; exon_number "1"; exon_id "ENST00000250457.3_ENSG00000129521.9.1";
chr14	/dev/stdin	exon	34396166	34396239	.	-	.	gene_id "ENST00000250457.3_ENSG00000129521.9"; transcript_id "ENST00000250457.3_ENSG00000129521.9"; exon_number "2"; exon_id "ENST00000250457.3_ENSG00000129521.9.2";
chr14	/dev/stdin	CDS	34396166	34396239	.	-	2	gene_id "ENST00000250457.3_ENSG00000129521.9"; transcript_id "ENST00000250457.3_ENSG00000129521.9"; exon_number "2"; exon_id "ENST00000250457.3_ENSG00000129521.9.2";
chr14	/dev/stdin	exon	34398282	34398418	.	-	.	gene_id "ENST00000250457.3_ENSG00000129521.9"; transcript_id "ENST00000250457.3_ENSG00000129521.9"; exon_number "3"; exon_id "ENST00000250457.3_ENSG00000129521.9.3";
chr14	/dev/stdin	CDS	34398282	34398418	.	-	1	gene_id "ENST00000250457.3_ENSG00000129521.9"; transcript_id "ENST00000250457.3_ENSG00000129521.9"; exon_number "3"; exon_id "ENST00000250457.3_ENSG00000129521.9.3";
chr14	/dev/stdin	exon	34400302	34400421	.	-	.	gene_id "ENST00000250457.3_ENSG00000129521.9"; transcript_id "ENST00000250457.3_ENSG00000129521.9"; exon_number "4"; exon_id "ENST00000250457.3_ENSG00000129521.9.4";
chr14	/dev/stdin	CDS	34400302	34400421	.	-	1	gene_id "ENST00000250457.3_ENSG00000129521.9"; transcript_id "ENST00000250457.3_ENSG00000129521.9"; exon_number "4"; exon_id "ENST00000250457.3_ENSG00000129521.9.4";
chr14	/dev/stdin	exon	34419602	34420287	.	-	.	gene_id "ENST00000250457.3_ENSG00000129521.9"; transcript_id "ENST00000250457.3_ENSG00000129521.9"; exon_number "5"; exon_id "ENST00000250457.3_ENSG00000129521.9.5";
chr14	/dev/stdin	CDS	34419602	34420287	.	-	0	gene_id "ENST00000250457.3_ENSG00000129521.9"; transcript_id "ENST00000250457.3_ENSG00000129521.9"; exon_number "5"; exon_id "ENST00000250457.3_ENSG00000129521.9.5";
chr14	/dev/stdin	start_codon	34420285	34420287	.	-	0	gene_id "ENST00000250457.3_ENSG00000129521.9"; transcript_id "ENST00000250457.3_ENSG00000129521.9"; exon_number "5"; exon_id "ENST00000250457.3_ENSG00000129521.9.5";
chr14	/dev/stdin	transcript	34903371	34931446	.	-	.	gene_id "ENST00000298130.4_ENSG00000165389.6"; transcript_id "ENST00000298130.4_ENSG00000165389.6";
chr14	/dev/stdin	exon	34903371	34904510	.	-	.	gene_id "ENST00000298130.4_ENSG00000165389.6"; transcript_id "ENST00000298130.4_ENSG00000165389.6"; exon_number "1"; exon_id "ENST00000298130.4_ENSG00000165389.6.1";
chr14	/dev/stdin	CDS	34903371	34904510	.	-	2	gene_id "ENST00000298130.4_ENSG00000165389.6"; transcript_id "ENST00000298130.4_ENSG00000165389.6"; exon_number "1"; exon_id "ENST00000298130.4_ENSG00000165389.6.1";
chr14	/dev/stdin	exon	34931302	34931446	.	-	.	gene_id "ENST00000298130.4_ENSG00000165389.6"; transcript_id "ENST00000298130.4_ENSG00000165389.6"; exon_number "2"; exon_id "ENST00000298130.4_ENSG00000165389.6.2";
chr14	/dev/stdin	CDS	34931302	34931446	.	-	0	gene_id "ENST00000298130.4_ENSG00000165389.6"; transcript_id "ENST00000298130.4_ENSG00000165389.6"; exon_number "2"; exon_id "ENST00000298130.4_ENSG00000165389.6.2";
chr14	/dev/stdin	start_codon	34931444	34931446	.	-	0	gene_id "ENST00000298130.4_ENSG00000165389.6"; transcript_id "ENST00000298130.4_ENSG00000165389.6"; exon_number "2"; exon_id "ENST00000298130.4_ENSG00000165389.6.2";
chr14	/dev/stdin	transcript	34985136	35008904	.	-	.	gene_id "ENST00000250454.3_ENSG00000129518.4"; transcript_id "ENST00000250454.3_ENSG00000129518.4";
chr14	/dev/stdin	exon	34985136	34985792	.	-	.	gene_id "ENST00000250454.3_ENSG00000129518.4"; transcript_id "ENST00000250454.3_ENSG00000129518.4"; exon_number "1"; exon_id "ENST00000250454.3_ENSG00000129518.4.1";
chr14	/dev/stdin	CDS	34985139	34985792	.	-	0	gene_id "ENST00000250454.3_ENSG00000129518.4"; transcript_id "ENST00000250454.3_ENSG00000129518.4"; exon_number "1"; exon_id "ENST00000250454.3_ENSG00000129518.4.1";
chr14	/dev/stdin	exon	34993903	34994013	.	-	.	gene_id "ENST00000250454.3_ENSG00000129518.4"; transcript_id "ENST00000250454.3_ENSG00000129518.4"; exon_number "2"; exon_id "ENST00000250454.3_ENSG00000129518.4.2";
chr14	/dev/stdin	CDS	34993903	34994013	.	-	0	gene_id "ENST00000250454.3_ENSG00000129518.4"; transcript_id "ENST00000250454.3_ENSG00000129518.4"; exon_number "2"; exon_id "ENST00000250454.3_ENSG00000129518.4.2";
chr14	/dev/stdin	exon	34998564	34998681	.	-	.	gene_id "ENST00000250454.3_ENSG00000129518.4"; transcript_id "ENST00000250454.3_ENSG00000129518.4"; exon_number "3"; exon_id "ENST00000250454.3_ENSG00000129518.4.3";
chr14	/dev/stdin	CDS	34998564	34998681	.	-	1	gene_id "ENST00000250454.3_ENSG00000129518.4"; transcript_id "ENST00000250454.3_ENSG00000129518.4"; exon_number "3"; exon_id "ENST00000250454.3_ENSG00000129518.4.3";
chr14	/dev/stdin	exon	35002650	35002745	.	-	.	gene_id "ENST00000250454.3_ENSG00000129518.4"; transcript_id "ENST00000250454.3_ENSG00000129518.4"; exon_number "4"; exon_id "ENST00000250454.3_ENSG00000129518.4.4";
chr14	/dev/stdin	CDS	35002650	35002745	.	-	1	gene_id "ENST00000250454.3_ENSG00000129518.4"; transcript_id "ENST00000250454.3_ENSG00000129518.4"; exon_number "4"; exon_id "ENST00000250454.3_ENSG00000129518.4.4";
chr14	/dev/stdin	exon	35005300	35005481	.	-	.	gene_id "ENST00000250454.3_ENSG00000129518.4"; transcript_id "ENST00000250454.3_ENSG00000129518.4"; exon_number "5"; exon_id "ENST00000250454.3_ENSG00000129518.4.5";
chr14	/dev/stdin	CDS	35005300	35005481	.	-	0	gene_id "ENST00000250454.3_ENSG00000129518.4"; transcript_id "ENST00000250454.3_ENSG00000129518.4"; exon_number "5"; exon_id "ENST00000250454.3_ENSG00000129518.4.5";
chr14	/dev/stdin	exon	35008761	35008904	.	-	.	gene_id "ENST00000250454.3_ENSG00000129518.4"; transcript_id "ENST00000250454.3_ENSG00000129518.4"; exon_number "6"; exon_id "ENST00000250454.3_ENSG00000129518.4.6";
chr14	/dev/stdin	CDS	35008761	35008904	.	-	0	gene_id "ENST00000250454.3_ENSG00000129518.4"; transcript_id "ENST00000250454.3_ENSG00000129518.4"; exon_number "6"; exon_id "ENST00000250454.3_ENSG00000129518.4.6";
chr14	/dev/stdin	start_codon	35008902	35008904	.	-	0	gene_id "ENST00000250454.3_ENSG00000129518.4"; transcript_id "ENST00000250454.3_ENSG00000129518.4"; exon_number "6"; exon_id "ENST00000250454.3_ENSG00000129518.4.6";
chr14	/dev/stdin	stop_codon	34985136	34985138	.	-	0	gene_id "ENST00000250454.3_ENSG00000129518.4"; transcript_id "ENST00000250454.3_ENSG00000129518.4"; exon_number "1"; exon_id "ENST00000250454.3_ENSG00000129518.4.1";
chr14	/dev/stdin	transcript	34985136	35008904	.	-	.	gene_id "d2323886-b26e-4b88-8d84-80a17db94155_ENSG00000129518.4"; transcript_id "d2323886-b26e-4b88-8d84-80a17db94155_ENSG00000129518.4";
chr14	/dev/stdin	exon	34985136	34985792	.	-	.	gene_id "d2323886-b26e-4b88-8d84-80a17db94155_ENSG00000129518.4"; transcript_id "d2323886-b26e-4b88-8d84-80a17db94155_ENSG00000129518.4"; exon_number "1"; exon_id "d2323886-b26e-4b88-8d84-80a17db94155_ENSG00000129518.4.1";
chr14	/dev/stdin	CDS	34985136	34985792	.	-	2	gene_id "d2323886-b26e-4b88-8d84-80a17db94155_ENSG00000129518.4"; transcript_id "d2323886-b26e-4b88-8d84-80a17db94155_ENSG00000129518.4"; exon_number "1"; exon_id "d2323886-b26e-4b88-8d84-80a17db94155_ENSG00000129518.4.1";
chr14	/dev/stdin	exon	34993903	34994013	.	-	.	gene_id "d2323886-b26e-4b88-8d84-80a17db94155_ENSG00000129518.4"; transcript_id "d2323886-b26e-4b88-8d84-80a17db94155_ENSG00000129518.4"; exon_number "2"; exon_id "d2323886-b26e-4b88-8d84-80a17db94155_ENSG00000129518.4.2";
chr14	/dev/stdin	CDS	34993903	34994013	.	-	2	gene_id "d2323886-b26e-4b88-8d84-80a17db94155_ENSG00000129518.4"; transcript_id "d2323886-b26e-4b88-8d84-80a17db94155_ENSG00000129518.4"; exon_number "2"; exon_id "d2323886-b26e-4b88-8d84-80a17db94155_ENSG00000129518.4.2";
chr14	/dev/stdin	exon	34998564	34998676	.	-	.	gene_id "d2323886-b26e-4b88-8d84-80a17db94155_ENSG00000129518.4"; transcript_id "d2323886-b26e-4b88-8d84-80a17db94155_ENSG00000129518.4"; exon_number "3"; exon_id "d2323886-b26e-4b88-8d84-80a17db94155_ENSG00000129518.4.3";
chr14	/dev/stdin	CDS	34998564	34998676	.	-	1	gene_id "d2323886-b26e-4b88-8d84-80a17db94155_ENSG00000129518.4"; transcript_id "d2323886-b26e-4b88-8d84-80a17db94155_ENSG00000129518.4"; exon_number "3"; exon_id "d2323886-b26e-4b88-8d84-80a17db94155_ENSG00000129518.4.3";
chr14	/dev/stdin	exon	35002650	35002745	.	-	.	gene_id "d2323886-b26e-4b88-8d84-80a17db94155_ENSG00000129518.4"; transcript_id "d2323886-b26e-4b88-8d84-80a17db94155_ENSG00000129518.4"; exon_number "4"; exon_id "d2323886-b26e-4b88-8d84-80a17db94155_ENSG00000129518.4.4";
chr14	/dev/stdin	CDS	35002650	35002745	.	-	1	gene_id "d2323886-b26e-4b88-8d84-80a17db94155_ENSG00000129518.4"; transcript_id "d2323886-b26e-4b88-8d84-80a17db94155_ENSG00000129518.4"; exon_number "4"; exon_id "d2323886-b26e-4b88-8d84-80a17db94155_ENSG00000129518.4.4";
chr14	/dev/stdin	exon	35005300	35005481	.	-	.	gene_id "d2323886-b26e-4b88-8d84-80a17db94155_ENSG00000129518.4"; transcript_id "d2323886-b26e-4b88-8d84-80a17db94155_ENSG00000129518.4"; exon_number "5"; exon_id "d2323886-b26e-4b88-8d84-80a17db94155_ENSG00000129518.4.5";
chr14	/dev/stdin	CDS	35005300	35005481	.	-	0	gene_id "d2323886-b26e-4b88-8d84-80a17db94155_ENSG00000129518.4"; transcript_id "d2323886-b26e-4b88-8d84-80a17db94155_ENSG00000129518.4"; exon_number "5"; exon_id "d2323886-b26e-4b88-8d84-80a17db94155_ENSG00000129518.4.5";
chr14	/dev/stdin	exon	35008761	35008904	.	-	.	gene_id "d2323886-b26e-4b88-8d84-80a17db94155_ENSG00000129518.4"; transcript_id "d2323886-b26e-4b88-8d84-80a17db94155_ENSG00000129518.4"; exon_number "6"; exon_id "d2323886-b26e-4b88-8d84-80a17db94155_ENSG00000129518.4.6";
chr14	/dev/stdin	CDS	35008761	35008904	.	-	0	gene_id "d2323886-b26e-4b88-8d84-80a17db94155_ENSG00000129518.4"; transcript_id "d2323886-b26e-4b88-8d84-80a17db94155_ENSG00000129518.4"; exon_number "6"; exon_id "d2323886-b26e-4b88-8d84-80a17db94155_ENSG00000129518.4.6";
chr14	/dev/stdin	start_codon	35008902	35008904	.	-	0	gene_id "d2323886-b26e-4b88-8d84-80a17db94155_ENSG00000129518.4"; transcript_id "d2323886-b26e-4b88-8d84-80a17db94155_ENSG00000129518.4"; exon_number "6"; exon_id "d2323886-b26e-4b88-8d84-80a17db94155_ENSG00000129518.4.6";
chr14	/dev/stdin	transcript	34985136	35008904	.	-	.	gene_id "2b10c9e3-ce5b-492d-8687-2801bbafe48c_ENSG00000129518.4"; transcript_id "2b10c9e3-ce5b-492d-8687-2801bbafe48c_ENSG00000129518.4";
chr14	/dev/stdin	exon	34985136	34985792	.	-	.	gene_id "2b10c9e3-ce5b-492d-8687-2801bbafe48c_ENSG00000129518.4"; transcript_id "2b10c9e3-ce5b-492d-8687-2801bbafe48c_ENSG00000129518.4"; exon_number "1"; exon_id "2b10c9e3-ce5b-492d-8687-2801bbafe48c_ENSG00000129518.4.1";
chr14	/dev/stdin	CDS	34985136	34985792	.	-	1	gene_id "2b10c9e3-ce5b-492d-8687-2801bbafe48c_ENSG00000129518.4"; transcript_id "2b10c9e3-ce5b-492d-8687-2801bbafe48c_ENSG00000129518.4"; exon_number "1"; exon_id "2b10c9e3-ce5b-492d-8687-2801bbafe48c_ENSG00000129518.4.1";
chr14	/dev/stdin	exon	34993903	34994013	.	-	.	gene_id "2b10c9e3-ce5b-492d-8687-2801bbafe48c_ENSG00000129518.4"; transcript_id "2b10c9e3-ce5b-492d-8687-2801bbafe48c_ENSG00000129518.4"; exon_number "2"; exon_id "2b10c9e3-ce5b-492d-8687-2801bbafe48c_ENSG00000129518.4.2";
chr14	/dev/stdin	CDS	34993903	34994013	.	-	1	gene_id "2b10c9e3-ce5b-492d-8687-2801bbafe48c_ENSG00000129518.4"; transcript_id "2b10c9e3-ce5b-492d-8687-2801bbafe48c_ENSG00000129518.4"; exon_number "2"; exon_id "2b10c9e3-ce5b-492d-8687-2801bbafe48c_ENSG00000129518.4.2";
chr14	/dev/stdin	exon	35002650	35002745	.	-	.	gene_id "2b10c9e3-ce5b-492d-8687-2801bbafe48c_ENSG00000129518.4"; transcript_id "2b10c9e3-ce5b-492d-8687-2801bbafe48c_ENSG00000129518.4"; exon_number "3"; exon_id "2b10c9e3-ce5b-492d-8687-2801bbafe48c_ENSG00000129518.4.3";
chr14	/dev/stdin	CDS	35002650	35002745	.	-	1	gene_id "2b10c9e3-ce5b-492d-8687-2801bbafe48c_ENSG00000129518.4"; transcript_id "2b10c9e3-ce5b-492d-8687-2801bbafe48c_ENSG00000129518.4"; exon_number "3"; exon_id "2b10c9e3-ce5b-492d-8687-2801bbafe48c_ENSG00000129518.4.3";
chr14	/dev/stdin	exon	35005300	35005481	.	-	.	gene_id "2b10c9e3-ce5b-492d-8687-2801bbafe48c_ENSG00000129518.4"; transcript_id "2b10c9e3-ce5b-492d-8687-2801bbafe48c_ENSG00000129518.4"; exon_number "4"; exon_id "2b10c9e3-ce5b-492d-8687-2801bbafe48c_ENSG00000129518.4.4";
chr14	/dev/stdin	CDS	35005300	35005481	.	-	0	gene_id "2b10c9e3-ce5b-492d-8687-2801bbafe48c_ENSG00000129518.4"; transcript_id "2b10c9e3-ce5b-492d-8687-2801bbafe48c_ENSG00000129518.4"; exon_number "4"; exon_id "2b10c9e3-ce5b-492d-8687-2801bbafe48c_ENSG00000129518.4.4";
chr14	/dev/stdin	exon	35008761	35008904	.	-	.	gene_id "2b10c9e3-ce5b-492d-8687-2801bbafe48c_ENSG00000129518.4"; transcript_id "2b10c9e3-ce5b-492d-8687-2801bbafe48c_ENSG00000129518.4"; exon_number "5"; exon_id "2b10c9e3-ce5b-492d-8687-2801bbafe48c_ENSG00000129518.4.5";
chr14	/dev/stdin	CDS	35008761	35008904	.	-	0	gene_id "2b10c9e3-ce5b-492d-8687-2801bbafe48c_ENSG00000129518.4"; transcript_id "2b10c9e3-ce5b-492d-8687-2801bbafe48c_ENSG00000129518.4"; exon_number "5"; exon_id "2b10c9e3-ce5b-492d-8687-2801bbafe48c_ENSG00000129518.4.5";
chr14	/dev/stdin	start_codon	35008902	35008904	.	-	0	gene_id "2b10c9e3-ce5b-492d-8687-2801bbafe48c_ENSG00000129518.4"; transcript_id "2b10c9e3-ce5b-492d-8687-2801bbafe48c_ENSG00000129518.4"; exon_number "5"; exon_id "2b10c9e3-ce5b-492d-8687-2801bbafe48c_ENSG00000129518.4.5";
chr14	/dev/stdin	transcript	34985136	35008904	.	-	.	gene_id "42498f79-c3ad-48b2-9c25-7ae627d96208_ENSG00000129518.4"; transcript_id "42498f79-c3ad-48b2-9c25-7ae627d96208_ENSG00000129518.4";
chr14	/dev/stdin	exon	34985136	34985792	.	-	.	gene_id "42498f79-c3ad-48b2-9c25-7ae627d96208_ENSG00000129518.4"; transcript_id "42498f79-c3ad-48b2-9c25-7ae627d96208_ENSG00000129518.4"; exon_number "1"; exon_id "42498f79-c3ad-48b2-9c25-7ae627d96208_ENSG00000129518.4.1";
chr14	/dev/stdin	CDS	34985136	34985792	.	-	1	gene_id "42498f79-c3ad-48b2-9c25-7ae627d96208_ENSG00000129518.4"; transcript_id "42498f79-c3ad-48b2-9c25-7ae627d96208_ENSG00000129518.4"; exon_number "1"; exon_id "42498f79-c3ad-48b2-9c25-7ae627d96208_ENSG00000129518.4.1";
chr14	/dev/stdin	exon	34993903	34994013	.	-	.	gene_id "42498f79-c3ad-48b2-9c25-7ae627d96208_ENSG00000129518.4"; transcript_id "42498f79-c3ad-48b2-9c25-7ae627d96208_ENSG00000129518.4"; exon_number "2"; exon_id "42498f79-c3ad-48b2-9c25-7ae627d96208_ENSG00000129518.4.2";
chr14	/dev/stdin	CDS	34993903	34994013	.	-	1	gene_id "42498f79-c3ad-48b2-9c25-7ae627d96208_ENSG00000129518.4"; transcript_id "42498f79-c3ad-48b2-9c25-7ae627d96208_ENSG00000129518.4"; exon_number "2"; exon_id "42498f79-c3ad-48b2-9c25-7ae627d96208_ENSG00000129518.4.2";
chr14	/dev/stdin	exon	34998564	34998681	.	-	.	gene_id "42498f79-c3ad-48b2-9c25-7ae627d96208_ENSG00000129518.4"; transcript_id "42498f79-c3ad-48b2-9c25-7ae627d96208_ENSG00000129518.4"; exon_number "3"; exon_id "42498f79-c3ad-48b2-9c25-7ae627d96208_ENSG00000129518.4.3";
chr14	/dev/stdin	CDS	34998564	34998681	.	-	2	gene_id "42498f79-c3ad-48b2-9c25-7ae627d96208_ENSG00000129518.4"; transcript_id "42498f79-c3ad-48b2-9c25-7ae627d96208_ENSG00000129518.4"; exon_number "3"; exon_id "42498f79-c3ad-48b2-9c25-7ae627d96208_ENSG00000129518.4.3";
chr14	/dev/stdin	exon	35002650	35002745	.	-	.	gene_id "42498f79-c3ad-48b2-9c25-7ae627d96208_ENSG00000129518.4"; transcript_id "42498f79-c3ad-48b2-9c25-7ae627d96208_ENSG00000129518.4"; exon_number "4"; exon_id "42498f79-c3ad-48b2-9c25-7ae627d96208_ENSG00000129518.4.4";
chr14	/dev/stdin	CDS	35002650	35002745	.	-	2	gene_id "42498f79-c3ad-48b2-9c25-7ae627d96208_ENSG00000129518.4"; transcript_id "42498f79-c3ad-48b2-9c25-7ae627d96208_ENSG00000129518.4"; exon_number "4"; exon_id "42498f79-c3ad-48b2-9c25-7ae627d96208_ENSG00000129518.4.4";
chr14	/dev/stdin	exon	35005300	35005481	.	-	.	gene_id "42498f79-c3ad-48b2-9c25-7ae627d96208_ENSG00000129518.4"; transcript_id "42498f79-c3ad-48b2-9c25-7ae627d96208_ENSG00000129518.4"; exon_number "5"; exon_id "42498f79-c3ad-48b2-9c25-7ae627d96208_ENSG00000129518.4.5";
chr14	/dev/stdin	CDS	35005300	35005481	.	-	1	gene_id "42498f79-c3ad-48b2-9c25-7ae627d96208_ENSG00000129518.4"; transcript_id "42498f79-c3ad-48b2-9c25-7ae627d96208_ENSG00000129518.4"; exon_number "5"; exon_id "42498f79-c3ad-48b2-9c25-7ae627d96208_ENSG00000129518.4.5";
chr14	/dev/stdin	exon	35008462	35008904	.	-	.	gene_id "42498f79-c3ad-48b2-9c25-7ae627d96208_ENSG00000129518.4"; transcript_id "42498f79-c3ad-48b2-9c25-7ae627d96208_ENSG00000129518.4"; exon_number "6"; exon_id "42498f79-c3ad-48b2-9c25-7ae627d96208_ENSG00000129518.4.6";
chr14	/dev/stdin	CDS	35008462	35008904	.	-	0	gene_id "42498f79-c3ad-48b2-9c25-7ae627d96208_ENSG00000129518.4"; transcript_id "42498f79-c3ad-48b2-9c25-7ae627d96208_ENSG00000129518.4"; exon_number "6"; exon_id "42498f79-c3ad-48b2-9c25-7ae627d96208_ENSG00000129518.4.6";
chr14	/dev/stdin	start_codon	35008902	35008904	.	-	0	gene_id "42498f79-c3ad-48b2-9c25-7ae627d96208_ENSG00000129518.4"; transcript_id "42498f79-c3ad-48b2-9c25-7ae627d96208_ENSG00000129518.4"; exon_number "6"; exon_id "42498f79-c3ad-48b2-9c25-7ae627d96208_ENSG00000129518.4.6";
chr14	/dev/stdin	transcript	34987536	35008904	.	-	.	gene_id "0a731d2f-b885-47af-a1b0-a1d912ba4bf3_ENSG00000129518.4"; transcript_id "0a731d2f-b885-47af-a1b0-a1d912ba4bf3_ENSG00000129518.4";
chr14	/dev/stdin	exon	34987536	34988138	.	-	.	gene_id "0a731d2f-b885-47af-a1b0-a1d912ba4bf3_ENSG00000129518.4"; transcript_id "0a731d2f-b885-47af-a1b0-a1d912ba4bf3_ENSG00000129518.4"; exon_number "1"; exon_id "0a731d2f-b885-47af-a1b0-a1d912ba4bf3_ENSG00000129518.4.1";
chr14	/dev/stdin	CDS	34987539	34988138	.	-	0	gene_id "0a731d2f-b885-47af-a1b0-a1d912ba4bf3_ENSG00000129518.4"; transcript_id "0a731d2f-b885-47af-a1b0-a1d912ba4bf3_ENSG00000129518.4"; exon_number "1"; exon_id "0a731d2f-b885-47af-a1b0-a1d912ba4bf3_ENSG00000129518.4.1";
chr14	/dev/stdin	exon	34993903	34994013	.	-	.	gene_id "0a731d2f-b885-47af-a1b0-a1d912ba4bf3_ENSG00000129518.4"; transcript_id "0a731d2f-b885-47af-a1b0-a1d912ba4bf3_ENSG00000129518.4"; exon_number "2"; exon_id "0a731d2f-b885-47af-a1b0-a1d912ba4bf3_ENSG00000129518.4.2";
chr14	/dev/stdin	CDS	34993903	34994013	.	-	0	gene_id "0a731d2f-b885-47af-a1b0-a1d912ba4bf3_ENSG00000129518.4"; transcript_id "0a731d2f-b885-47af-a1b0-a1d912ba4bf3_ENSG00000129518.4"; exon_number "2"; exon_id "0a731d2f-b885-47af-a1b0-a1d912ba4bf3_ENSG00000129518.4.2";
chr14	/dev/stdin	exon	34998564	34998681	.	-	.	gene_id "0a731d2f-b885-47af-a1b0-a1d912ba4bf3_ENSG00000129518.4"; transcript_id "0a731d2f-b885-47af-a1b0-a1d912ba4bf3_ENSG00000129518.4"; exon_number "3"; exon_id "0a731d2f-b885-47af-a1b0-a1d912ba4bf3_ENSG00000129518.4.3";
chr14	/dev/stdin	CDS	34998564	34998681	.	-	1	gene_id "0a731d2f-b885-47af-a1b0-a1d912ba4bf3_ENSG00000129518.4"; transcript_id "0a731d2f-b885-47af-a1b0-a1d912ba4bf3_ENSG00000129518.4"; exon_number "3"; exon_id "0a731d2f-b885-47af-a1b0-a1d912ba4bf3_ENSG00000129518.4.3";
chr14	/dev/stdin	exon	35002650	35002745	.	-	.	gene_id "0a731d2f-b885-47af-a1b0-a1d912ba4bf3_ENSG00000129518.4"; transcript_id "0a731d2f-b885-47af-a1b0-a1d912ba4bf3_ENSG00000129518.4"; exon_number "4"; exon_id "0a731d2f-b885-47af-a1b0-a1d912ba4bf3_ENSG00000129518.4.4";
chr14	/dev/stdin	CDS	35002650	35002745	.	-	1	gene_id "0a731d2f-b885-47af-a1b0-a1d912ba4bf3_ENSG00000129518.4"; transcript_id "0a731d2f-b885-47af-a1b0-a1d912ba4bf3_ENSG00000129518.4"; exon_number "4"; exon_id "0a731d2f-b885-47af-a1b0-a1d912ba4bf3_ENSG00000129518.4.4";
chr14	/dev/stdin	exon	35005300	35005481	.	-	.	gene_id "0a731d2f-b885-47af-a1b0-a1d912ba4bf3_ENSG00000129518.4"; transcript_id "0a731d2f-b885-47af-a1b0-a1d912ba4bf3_ENSG00000129518.4"; exon_number "5"; exon_id "0a731d2f-b885-47af-a1b0-a1d912ba4bf3_ENSG00000129518.4.5";
chr14	/dev/stdin	CDS	35005300	35005481	.	-	0	gene_id "0a731d2f-b885-47af-a1b0-a1d912ba4bf3_ENSG00000129518.4"; transcript_id "0a731d2f-b885-47af-a1b0-a1d912ba4bf3_ENSG00000129518.4"; exon_number "5"; exon_id "0a731d2f-b885-47af-a1b0-a1d912ba4bf3_ENSG00000129518.4.5";
chr14	/dev/stdin	exon	35008761	35008904	.	-	.	gene_id "0a731d2f-b885-47af-a1b0-a1d912ba4bf3_ENSG00000129518.4"; transcript_id "0a731d2f-b885-47af-a1b0-a1d912ba4bf3_ENSG00000129518.4"; exon_number "6"; exon_id "0a731d2f-b885-47af-a1b0-a1d912ba4bf3_ENSG00000129518.4.6";
chr14	/dev/stdin	CDS	35008761	35008904	.	-	0	gene_id "0a731d2f-b885-47af-a1b0-a1d912ba4bf3_ENSG00000129518.4"; transcript_id "0a731d2f-b885-47af-a1b0-a1d912ba4bf3_ENSG00000129518.4"; exon_number "6"; exon_id "0a731d2f-b885-47af-a1b0-a1d912ba4bf3_ENSG00000129518.4.6";
chr14	/dev/stdin	start_codon	35008902	35008904	.	-	0	gene_id "0a731d2f-b885-47af-a1b0-a1d912ba4bf3_ENSG00000129518.4"; transcript_id "0a731d2f-b885-47af-a1b0-a1d912ba4bf3_ENSG00000129518.4"; exon_number "6"; exon_id "0a731d2f-b885-47af-a1b0-a1d912ba4bf3_ENSG00000129518.4.6";
chr14	/dev/stdin	stop_codon	34987536	34987538	.	-	0	gene_id "0a731d2f-b885-47af-a1b0-a1d912ba4bf3_ENSG00000129518.4"; transcript_id "0a731d2f-b885-47af-a1b0-a1d912ba4bf3_ENSG00000129518.4"; exon_number "1"; exon_id "0a731d2f-b885-47af-a1b0-a1d912ba4bf3_ENSG00000129518.4.1";
chr14	/dev/stdin	transcript	34987536	35008904	.	-	.	gene_id "afabdbc3-0257-4102-83c4-7449e9889e3b_ENSG00000129518.4"; transcript_id "afabdbc3-0257-4102-83c4-7449e9889e3b_ENSG00000129518.4";
chr14	/dev/stdin	exon	34987536	34988138	.	-	.	gene_id "afabdbc3-0257-4102-83c4-7449e9889e3b_ENSG00000129518.4"; transcript_id "afabdbc3-0257-4102-83c4-7449e9889e3b_ENSG00000129518.4"; exon_number "1"; exon_id "afabdbc3-0257-4102-83c4-7449e9889e3b_ENSG00000129518.4.1";
chr14	/dev/stdin	CDS	34987536	34988138	.	-	2	gene_id "afabdbc3-0257-4102-83c4-7449e9889e3b_ENSG00000129518.4"; transcript_id "afabdbc3-0257-4102-83c4-7449e9889e3b_ENSG00000129518.4"; exon_number "1"; exon_id "afabdbc3-0257-4102-83c4-7449e9889e3b_ENSG00000129518.4.1";
chr14	/dev/stdin	exon	34993903	34994013	.	-	.	gene_id "afabdbc3-0257-4102-83c4-7449e9889e3b_ENSG00000129518.4"; transcript_id "afabdbc3-0257-4102-83c4-7449e9889e3b_ENSG00000129518.4"; exon_number "2"; exon_id "afabdbc3-0257-4102-83c4-7449e9889e3b_ENSG00000129518.4.2";
chr14	/dev/stdin	CDS	34993903	34994013	.	-	2	gene_id "afabdbc3-0257-4102-83c4-7449e9889e3b_ENSG00000129518.4"; transcript_id "afabdbc3-0257-4102-83c4-7449e9889e3b_ENSG00000129518.4"; exon_number "2"; exon_id "afabdbc3-0257-4102-83c4-7449e9889e3b_ENSG00000129518.4.2";
chr14	/dev/stdin	exon	34998564	34998676	.	-	.	gene_id "afabdbc3-0257-4102-83c4-7449e9889e3b_ENSG00000129518.4"; transcript_id "afabdbc3-0257-4102-83c4-7449e9889e3b_ENSG00000129518.4"; exon_number "3"; exon_id "afabdbc3-0257-4102-83c4-7449e9889e3b_ENSG00000129518.4.3";
chr14	/dev/stdin	CDS	34998564	34998676	.	-	1	gene_id "afabdbc3-0257-4102-83c4-7449e9889e3b_ENSG00000129518.4"; transcript_id "afabdbc3-0257-4102-83c4-7449e9889e3b_ENSG00000129518.4"; exon_number "3"; exon_id "afabdbc3-0257-4102-83c4-7449e9889e3b_ENSG00000129518.4.3";
chr14	/dev/stdin	exon	35002650	35002745	.	-	.	gene_id "afabdbc3-0257-4102-83c4-7449e9889e3b_ENSG00000129518.4"; transcript_id "afabdbc3-0257-4102-83c4-7449e9889e3b_ENSG00000129518.4"; exon_number "4"; exon_id "afabdbc3-0257-4102-83c4-7449e9889e3b_ENSG00000129518.4.4";
chr14	/dev/stdin	CDS	35002650	35002745	.	-	1	gene_id "afabdbc3-0257-4102-83c4-7449e9889e3b_ENSG00000129518.4"; transcript_id "afabdbc3-0257-4102-83c4-7449e9889e3b_ENSG00000129518.4"; exon_number "4"; exon_id "afabdbc3-0257-4102-83c4-7449e9889e3b_ENSG00000129518.4.4";
chr14	/dev/stdin	exon	35005300	35005481	.	-	.	gene_id "afabdbc3-0257-4102-83c4-7449e9889e3b_ENSG00000129518.4"; transcript_id "afabdbc3-0257-4102-83c4-7449e9889e3b_ENSG00000129518.4"; exon_number "5"; exon_id "afabdbc3-0257-4102-83c4-7449e9889e3b_ENSG00000129518.4.5";
chr14	/dev/stdin	CDS	35005300	35005481	.	-	0	gene_id "afabdbc3-0257-4102-83c4-7449e9889e3b_ENSG00000129518.4"; transcript_id "afabdbc3-0257-4102-83c4-7449e9889e3b_ENSG00000129518.4"; exon_number "5"; exon_id "afabdbc3-0257-4102-83c4-7449e9889e3b_ENSG00000129518.4.5";
chr14	/dev/stdin	exon	35008761	35008904	.	-	.	gene_id "afabdbc3-0257-4102-83c4-7449e9889e3b_ENSG00000129518.4"; transcript_id "afabdbc3-0257-4102-83c4-7449e9889e3b_ENSG00000129518.4"; exon_number "6"; exon_id "afabdbc3-0257-4102-83c4-7449e9889e3b_ENSG00000129518.4.6";
chr14	/dev/stdin	CDS	35008761	35008904	.	-	0	gene_id "afabdbc3-0257-4102-83c4-7449e9889e3b_ENSG00000129518.4"; transcript_id "afabdbc3-0257-4102-83c4-7449e9889e3b_ENSG00000129518.4"; exon_number "6"; exon_id "afabdbc3-0257-4102-83c4-7449e9889e3b_ENSG00000129518.4.6";
chr14	/dev/stdin	start_codon	35008902	35008904	.	-	0	gene_id "afabdbc3-0257-4102-83c4-7449e9889e3b_ENSG00000129518.4"; transcript_id "afabdbc3-0257-4102-83c4-7449e9889e3b_ENSG00000129518.4"; exon_number "6"; exon_id "afabdbc3-0257-4102-83c4-7449e9889e3b_ENSG00000129518.4.6";
chr14	/dev/stdin	transcript	35030619	35045037	.	-	.	gene_id "0abc54d1-6105-4dc7-88a6-aede2aeccfd0_ENSG00000129515.14"; transcript_id "0abc54d1-6105-4dc7-88a6-aede2aeccfd0_ENSG00000129515.14";
chr14	/dev/stdin	exon	35030619	35032381	.	-	.	gene_id "0abc54d1-6105-4dc7-88a6-aede2aeccfd0_ENSG00000129515.14"; transcript_id "0abc54d1-6105-4dc7-88a6-aede2aeccfd0_ENSG00000129515.14"; exon_number "1"; exon_id "0abc54d1-6105-4dc7-88a6-aede2aeccfd0_ENSG00000129515.14.1";
chr14	/dev/stdin	CDS	35030622	35032381	.	-	2	gene_id "0abc54d1-6105-4dc7-88a6-aede2aeccfd0_ENSG00000129515.14"; transcript_id "0abc54d1-6105-4dc7-88a6-aede2aeccfd0_ENSG00000129515.14"; exon_number "1"; exon_id "0abc54d1-6105-4dc7-88a6-aede2aeccfd0_ENSG00000129515.14.1";
chr14	/dev/stdin	exon	35036892	35036977	.	-	.	gene_id "0abc54d1-6105-4dc7-88a6-aede2aeccfd0_ENSG00000129515.14"; transcript_id "0abc54d1-6105-4dc7-88a6-aede2aeccfd0_ENSG00000129515.14"; exon_number "2"; exon_id "0abc54d1-6105-4dc7-88a6-aede2aeccfd0_ENSG00000129515.14.2";
chr14	/dev/stdin	CDS	35036892	35036977	.	-	1	gene_id "0abc54d1-6105-4dc7-88a6-aede2aeccfd0_ENSG00000129515.14"; transcript_id "0abc54d1-6105-4dc7-88a6-aede2aeccfd0_ENSG00000129515.14"; exon_number "2"; exon_id "0abc54d1-6105-4dc7-88a6-aede2aeccfd0_ENSG00000129515.14.2";
chr14	/dev/stdin	exon	35037060	35037219	.	-	.	gene_id "0abc54d1-6105-4dc7-88a6-aede2aeccfd0_ENSG00000129515.14"; transcript_id "0abc54d1-6105-4dc7-88a6-aede2aeccfd0_ENSG00000129515.14"; exon_number "3"; exon_id "0abc54d1-6105-4dc7-88a6-aede2aeccfd0_ENSG00000129515.14.3";
chr14	/dev/stdin	CDS	35037060	35037219	.	-	2	gene_id "0abc54d1-6105-4dc7-88a6-aede2aeccfd0_ENSG00000129515.14"; transcript_id "0abc54d1-6105-4dc7-88a6-aede2aeccfd0_ENSG00000129515.14"; exon_number "3"; exon_id "0abc54d1-6105-4dc7-88a6-aede2aeccfd0_ENSG00000129515.14.3";
chr14	/dev/stdin	exon	35044962	35045037	.	-	.	gene_id "0abc54d1-6105-4dc7-88a6-aede2aeccfd0_ENSG00000129515.14"; transcript_id "0abc54d1-6105-4dc7-88a6-aede2aeccfd0_ENSG00000129515.14"; exon_number "4"; exon_id "0abc54d1-6105-4dc7-88a6-aede2aeccfd0_ENSG00000129515.14.4";
chr14	/dev/stdin	CDS	35044962	35045037	.	-	0	gene_id "0abc54d1-6105-4dc7-88a6-aede2aeccfd0_ENSG00000129515.14"; transcript_id "0abc54d1-6105-4dc7-88a6-aede2aeccfd0_ENSG00000129515.14"; exon_number "4"; exon_id "0abc54d1-6105-4dc7-88a6-aede2aeccfd0_ENSG00000129515.14.4";
chr14	/dev/stdin	start_codon	35045035	35045037	.	-	0	gene_id "0abc54d1-6105-4dc7-88a6-aede2aeccfd0_ENSG00000129515.14"; transcript_id "0abc54d1-6105-4dc7-88a6-aede2aeccfd0_ENSG00000129515.14"; exon_number "4"; exon_id "0abc54d1-6105-4dc7-88a6-aede2aeccfd0_ENSG00000129515.14.4";
chr14	/dev/stdin	stop_codon	35030619	35030621	.	-	0	gene_id "0abc54d1-6105-4dc7-88a6-aede2aeccfd0_ENSG00000129515.14"; transcript_id "0abc54d1-6105-4dc7-88a6-aede2aeccfd0_ENSG00000129515.14"; exon_number "1"; exon_id "0abc54d1-6105-4dc7-88a6-aede2aeccfd0_ENSG00000129515.14.1";
chr14	/dev/stdin	transcript	35031867	35099340	.	-	.	gene_id "ENST00000396526.3_ENSG00000129515.14"; transcript_id "ENST00000396526.3_ENSG00000129515.14";
chr14	/dev/stdin	exon	35031867	35032381	.	-	.	gene_id "ENST00000396526.3_ENSG00000129515.14"; transcript_id "ENST00000396526.3_ENSG00000129515.14"; exon_number "1"; exon_id "ENST00000396526.3_ENSG00000129515.14.1";
chr14	/dev/stdin	CDS	35031867	35032381	.	-	0	gene_id "ENST00000396526.3_ENSG00000129515.14"; transcript_id "ENST00000396526.3_ENSG00000129515.14"; exon_number "1"; exon_id "ENST00000396526.3_ENSG00000129515.14.1";
chr14	/dev/stdin	exon	35036892	35036977	.	-	.	gene_id "ENST00000396526.3_ENSG00000129515.14"; transcript_id "ENST00000396526.3_ENSG00000129515.14"; exon_number "2"; exon_id "ENST00000396526.3_ENSG00000129515.14.2";
chr14	/dev/stdin	CDS	35036892	35036977	.	-	2	gene_id "ENST00000396526.3_ENSG00000129515.14"; transcript_id "ENST00000396526.3_ENSG00000129515.14"; exon_number "2"; exon_id "ENST00000396526.3_ENSG00000129515.14.2";
chr14	/dev/stdin	exon	35037060	35037219	.	-	.	gene_id "ENST00000396526.3_ENSG00000129515.14"; transcript_id "ENST00000396526.3_ENSG00000129515.14"; exon_number "3"; exon_id "ENST00000396526.3_ENSG00000129515.14.3";
chr14	/dev/stdin	CDS	35037060	35037219	.	-	0	gene_id "ENST00000396526.3_ENSG00000129515.14"; transcript_id "ENST00000396526.3_ENSG00000129515.14"; exon_number "3"; exon_id "ENST00000396526.3_ENSG00000129515.14.3";
chr14	/dev/stdin	exon	35044962	35045048	.	-	.	gene_id "ENST00000396526.3_ENSG00000129515.14"; transcript_id "ENST00000396526.3_ENSG00000129515.14"; exon_number "4"; exon_id "ENST00000396526.3_ENSG00000129515.14.4";
chr14	/dev/stdin	CDS	35044962	35045048	.	-	0	gene_id "ENST00000396526.3_ENSG00000129515.14"; transcript_id "ENST00000396526.3_ENSG00000129515.14"; exon_number "4"; exon_id "ENST00000396526.3_ENSG00000129515.14.4";
chr14	/dev/stdin	exon	35050767	35050806	.	-	.	gene_id "ENST00000396526.3_ENSG00000129515.14"; transcript_id "ENST00000396526.3_ENSG00000129515.14"; exon_number "5"; exon_id "ENST00000396526.3_ENSG00000129515.14.5";
chr14	/dev/stdin	CDS	35050767	35050806	.	-	1	gene_id "ENST00000396526.3_ENSG00000129515.14"; transcript_id "ENST00000396526.3_ENSG00000129515.14"; exon_number "5"; exon_id "ENST00000396526.3_ENSG00000129515.14.5";
chr14	/dev/stdin	exon	35055436	35055511	.	-	.	gene_id "ENST00000396526.3_ENSG00000129515.14"; transcript_id "ENST00000396526.3_ENSG00000129515.14"; exon_number "6"; exon_id "ENST00000396526.3_ENSG00000129515.14.6";
chr14	/dev/stdin	CDS	35055436	35055511	.	-	2	gene_id "ENST00000396526.3_ENSG00000129515.14"; transcript_id "ENST00000396526.3_ENSG00000129515.14"; exon_number "6"; exon_id "ENST00000396526.3_ENSG00000129515.14.6";
chr14	/dev/stdin	exon	35062251	35062356	.	-	.	gene_id "ENST00000396526.3_ENSG00000129515.14"; transcript_id "ENST00000396526.3_ENSG00000129515.14"; exon_number "7"; exon_id "ENST00000396526.3_ENSG00000129515.14.7";
chr14	/dev/stdin	CDS	35062251	35062356	.	-	0	gene_id "ENST00000396526.3_ENSG00000129515.14"; transcript_id "ENST00000396526.3_ENSG00000129515.14"; exon_number "7"; exon_id "ENST00000396526.3_ENSG00000129515.14.7";
chr14	/dev/stdin	exon	35066756	35066851	.	-	.	gene_id "ENST00000396526.3_ENSG00000129515.14"; transcript_id "ENST00000396526.3_ENSG00000129515.14"; exon_number "8"; exon_id "ENST00000396526.3_ENSG00000129515.14.8";
chr14	/dev/stdin	CDS	35066756	35066851	.	-	0	gene_id "ENST00000396526.3_ENSG00000129515.14"; transcript_id "ENST00000396526.3_ENSG00000129515.14"; exon_number "8"; exon_id "ENST00000396526.3_ENSG00000129515.14.8";
chr14	/dev/stdin	exon	35072554	35072677	.	-	.	gene_id "ENST00000396526.3_ENSG00000129515.14"; transcript_id "ENST00000396526.3_ENSG00000129515.14"; exon_number "9"; exon_id "ENST00000396526.3_ENSG00000129515.14.9";
chr14	/dev/stdin	CDS	35072554	35072677	.	-	1	gene_id "ENST00000396526.3_ENSG00000129515.14"; transcript_id "ENST00000396526.3_ENSG00000129515.14"; exon_number "9"; exon_id "ENST00000396526.3_ENSG00000129515.14.9";
chr14	/dev/stdin	exon	35074802	35074923	.	-	.	gene_id "ENST00000396526.3_ENSG00000129515.14"; transcript_id "ENST00000396526.3_ENSG00000129515.14"; exon_number "10"; exon_id "ENST00000396526.3_ENSG00000129515.14.10";
chr14	/dev/stdin	CDS	35074802	35074923	.	-	0	gene_id "ENST00000396526.3_ENSG00000129515.14"; transcript_id "ENST00000396526.3_ENSG00000129515.14"; exon_number "10"; exon_id "ENST00000396526.3_ENSG00000129515.14.10";
chr14	/dev/stdin	exon	35077236	35077346	.	-	.	gene_id "ENST00000396526.3_ENSG00000129515.14"; transcript_id "ENST00000396526.3_ENSG00000129515.14"; exon_number "11"; exon_id "ENST00000396526.3_ENSG00000129515.14.11";
chr14	/dev/stdin	CDS	35077236	35077346	.	-	0	gene_id "ENST00000396526.3_ENSG00000129515.14"; transcript_id "ENST00000396526.3_ENSG00000129515.14"; exon_number "11"; exon_id "ENST00000396526.3_ENSG00000129515.14.11";
chr14	/dev/stdin	exon	35078844	35078948	.	-	.	gene_id "ENST00000396526.3_ENSG00000129515.14"; transcript_id "ENST00000396526.3_ENSG00000129515.14"; exon_number "12"; exon_id "ENST00000396526.3_ENSG00000129515.14.12";
chr14	/dev/stdin	CDS	35078844	35078948	.	-	0	gene_id "ENST00000396526.3_ENSG00000129515.14"; transcript_id "ENST00000396526.3_ENSG00000129515.14"; exon_number "12"; exon_id "ENST00000396526.3_ENSG00000129515.14.12";
chr14	/dev/stdin	exon	35099113	35099340	.	-	.	gene_id "ENST00000396526.3_ENSG00000129515.14"; transcript_id "ENST00000396526.3_ENSG00000129515.14"; exon_number "13"; exon_id "ENST00000396526.3_ENSG00000129515.14.13";
chr14	/dev/stdin	CDS	35099113	35099340	.	-	0	gene_id "ENST00000396526.3_ENSG00000129515.14"; transcript_id "ENST00000396526.3_ENSG00000129515.14"; exon_number "13"; exon_id "ENST00000396526.3_ENSG00000129515.14.13";
chr14	/dev/stdin	start_codon	35099338	35099340	.	-	0	gene_id "ENST00000396526.3_ENSG00000129515.14"; transcript_id "ENST00000396526.3_ENSG00000129515.14"; exon_number "13"; exon_id "ENST00000396526.3_ENSG00000129515.14.13";
chr14	/dev/stdin	transcript	35031616	35099340	.	-	.	gene_id "ENST00000362031.4_ENSG00000129515.14"; transcript_id "ENST00000362031.4_ENSG00000129515.14";
chr14	/dev/stdin	exon	35031616	35032381	.	-	.	gene_id "ENST00000362031.4_ENSG00000129515.14"; transcript_id "ENST00000362031.4_ENSG00000129515.14"; exon_number "1"; exon_id "ENST00000362031.4_ENSG00000129515.14.1";
chr14	/dev/stdin	CDS	35031616	35032381	.	-	0	gene_id "ENST00000362031.4_ENSG00000129515.14"; transcript_id "ENST00000362031.4_ENSG00000129515.14"; exon_number "1"; exon_id "ENST00000362031.4_ENSG00000129515.14.1";
chr14	/dev/stdin	exon	35036892	35036977	.	-	.	gene_id "ENST00000362031.4_ENSG00000129515.14"; transcript_id "ENST00000362031.4_ENSG00000129515.14"; exon_number "2"; exon_id "ENST00000362031.4_ENSG00000129515.14.2";
chr14	/dev/stdin	CDS	35036892	35036977	.	-	2	gene_id "ENST00000362031.4_ENSG00000129515.14"; transcript_id "ENST00000362031.4_ENSG00000129515.14"; exon_number "2"; exon_id "ENST00000362031.4_ENSG00000129515.14.2";
chr14	/dev/stdin	exon	35037060	35037219	.	-	.	gene_id "ENST00000362031.4_ENSG00000129515.14"; transcript_id "ENST00000362031.4_ENSG00000129515.14"; exon_number "3"; exon_id "ENST00000362031.4_ENSG00000129515.14.3";
chr14	/dev/stdin	CDS	35037060	35037219	.	-	0	gene_id "ENST00000362031.4_ENSG00000129515.14"; transcript_id "ENST00000362031.4_ENSG00000129515.14"; exon_number "3"; exon_id "ENST00000362031.4_ENSG00000129515.14.3";
chr14	/dev/stdin	exon	35044962	35045048	.	-	.	gene_id "ENST00000362031.4_ENSG00000129515.14"; transcript_id "ENST00000362031.4_ENSG00000129515.14"; exon_number "4"; exon_id "ENST00000362031.4_ENSG00000129515.14.4";
chr14	/dev/stdin	CDS	35044962	35045048	.	-	0	gene_id "ENST00000362031.4_ENSG00000129515.14"; transcript_id "ENST00000362031.4_ENSG00000129515.14"; exon_number "4"; exon_id "ENST00000362031.4_ENSG00000129515.14.4";
chr14	/dev/stdin	exon	35050767	35050806	.	-	.	gene_id "ENST00000362031.4_ENSG00000129515.14"; transcript_id "ENST00000362031.4_ENSG00000129515.14"; exon_number "5"; exon_id "ENST00000362031.4_ENSG00000129515.14.5";
chr14	/dev/stdin	CDS	35050767	35050806	.	-	1	gene_id "ENST00000362031.4_ENSG00000129515.14"; transcript_id "ENST00000362031.4_ENSG00000129515.14"; exon_number "5"; exon_id "ENST00000362031.4_ENSG00000129515.14.5";
chr14	/dev/stdin	exon	35055436	35055511	.	-	.	gene_id "ENST00000362031.4_ENSG00000129515.14"; transcript_id "ENST00000362031.4_ENSG00000129515.14"; exon_number "6"; exon_id "ENST00000362031.4_ENSG00000129515.14.6";
chr14	/dev/stdin	CDS	35055436	35055511	.	-	2	gene_id "ENST00000362031.4_ENSG00000129515.14"; transcript_id "ENST00000362031.4_ENSG00000129515.14"; exon_number "6"; exon_id "ENST00000362031.4_ENSG00000129515.14.6";
chr14	/dev/stdin	exon	35062251	35062356	.	-	.	gene_id "ENST00000362031.4_ENSG00000129515.14"; transcript_id "ENST00000362031.4_ENSG00000129515.14"; exon_number "7"; exon_id "ENST00000362031.4_ENSG00000129515.14.7";
chr14	/dev/stdin	CDS	35062251	35062356	.	-	0	gene_id "ENST00000362031.4_ENSG00000129515.14"; transcript_id "ENST00000362031.4_ENSG00000129515.14"; exon_number "7"; exon_id "ENST00000362031.4_ENSG00000129515.14.7";
chr14	/dev/stdin	exon	35066756	35066851	.	-	.	gene_id "ENST00000362031.4_ENSG00000129515.14"; transcript_id "ENST00000362031.4_ENSG00000129515.14"; exon_number "8"; exon_id "ENST00000362031.4_ENSG00000129515.14.8";
chr14	/dev/stdin	CDS	35066756	35066851	.	-	0	gene_id "ENST00000362031.4_ENSG00000129515.14"; transcript_id "ENST00000362031.4_ENSG00000129515.14"; exon_number "8"; exon_id "ENST00000362031.4_ENSG00000129515.14.8";
chr14	/dev/stdin	exon	35072554	35072677	.	-	.	gene_id "ENST00000362031.4_ENSG00000129515.14"; transcript_id "ENST00000362031.4_ENSG00000129515.14"; exon_number "9"; exon_id "ENST00000362031.4_ENSG00000129515.14.9";
chr14	/dev/stdin	CDS	35072554	35072677	.	-	1	gene_id "ENST00000362031.4_ENSG00000129515.14"; transcript_id "ENST00000362031.4_ENSG00000129515.14"; exon_number "9"; exon_id "ENST00000362031.4_ENSG00000129515.14.9";
chr14	/dev/stdin	exon	35074802	35074923	.	-	.	gene_id "ENST00000362031.4_ENSG00000129515.14"; transcript_id "ENST00000362031.4_ENSG00000129515.14"; exon_number "10"; exon_id "ENST00000362031.4_ENSG00000129515.14.10";
chr14	/dev/stdin	CDS	35074802	35074923	.	-	0	gene_id "ENST00000362031.4_ENSG00000129515.14"; transcript_id "ENST00000362031.4_ENSG00000129515.14"; exon_number "10"; exon_id "ENST00000362031.4_ENSG00000129515.14.10";
chr14	/dev/stdin	exon	35077236	35077346	.	-	.	gene_id "ENST00000362031.4_ENSG00000129515.14"; transcript_id "ENST00000362031.4_ENSG00000129515.14"; exon_number "11"; exon_id "ENST00000362031.4_ENSG00000129515.14.11";
chr14	/dev/stdin	CDS	35077236	35077346	.	-	0	gene_id "ENST00000362031.4_ENSG00000129515.14"; transcript_id "ENST00000362031.4_ENSG00000129515.14"; exon_number "11"; exon_id "ENST00000362031.4_ENSG00000129515.14.11";
chr14	/dev/stdin	exon	35078844	35078948	.	-	.	gene_id "ENST00000362031.4_ENSG00000129515.14"; transcript_id "ENST00000362031.4_ENSG00000129515.14"; exon_number "12"; exon_id "ENST00000362031.4_ENSG00000129515.14.12";
chr14	/dev/stdin	CDS	35078844	35078948	.	-	0	gene_id "ENST00000362031.4_ENSG00000129515.14"; transcript_id "ENST00000362031.4_ENSG00000129515.14"; exon_number "12"; exon_id "ENST00000362031.4_ENSG00000129515.14.12";
chr14	/dev/stdin	exon	35099113	35099160	.	-	.	gene_id "ENST00000362031.4_ENSG00000129515.14"; transcript_id "ENST00000362031.4_ENSG00000129515.14"; exon_number "13"; exon_id "ENST00000362031.4_ENSG00000129515.14.13";
chr14	/dev/stdin	CDS	35099113	35099160	.	-	0	gene_id "ENST00000362031.4_ENSG00000129515.14"; transcript_id "ENST00000362031.4_ENSG00000129515.14"; exon_number "13"; exon_id "ENST00000362031.4_ENSG00000129515.14.13";
chr14	/dev/stdin	exon	35099317	35099340	.	-	.	gene_id "ENST00000362031.4_ENSG00000129515.14"; transcript_id "ENST00000362031.4_ENSG00000129515.14"; exon_number "14"; exon_id "ENST00000362031.4_ENSG00000129515.14.14";
chr14	/dev/stdin	CDS	35099317	35099340	.	-	0	gene_id "ENST00000362031.4_ENSG00000129515.14"; transcript_id "ENST00000362031.4_ENSG00000129515.14"; exon_number "14"; exon_id "ENST00000362031.4_ENSG00000129515.14.14";
chr14	/dev/stdin	start_codon	35099338	35099340	.	-	0	gene_id "ENST00000362031.4_ENSG00000129515.14"; transcript_id "ENST00000362031.4_ENSG00000129515.14"; exon_number "14"; exon_id "ENST00000362031.4_ENSG00000129515.14.14";
chr14	/dev/stdin	transcript	35031616	35099161	.	-	.	gene_id "0ccf8b89-420b-4161-9028-dbd5880a1f1a_ENSG00000129515.14"; transcript_id "0ccf8b89-420b-4161-9028-dbd5880a1f1a_ENSG00000129515.14";
chr14	/dev/stdin	exon	35031616	35032381	.	-	.	gene_id "0ccf8b89-420b-4161-9028-dbd5880a1f1a_ENSG00000129515.14"; transcript_id "0ccf8b89-420b-4161-9028-dbd5880a1f1a_ENSG00000129515.14"; exon_number "1"; exon_id "0ccf8b89-420b-4161-9028-dbd5880a1f1a_ENSG00000129515.14.1";
chr14	/dev/stdin	CDS	35031616	35032381	.	-	2	gene_id "0ccf8b89-420b-4161-9028-dbd5880a1f1a_ENSG00000129515.14"; transcript_id "0ccf8b89-420b-4161-9028-dbd5880a1f1a_ENSG00000129515.14"; exon_number "1"; exon_id "0ccf8b89-420b-4161-9028-dbd5880a1f1a_ENSG00000129515.14.1";
chr14	/dev/stdin	exon	35036892	35036977	.	-	.	gene_id "0ccf8b89-420b-4161-9028-dbd5880a1f1a_ENSG00000129515.14"; transcript_id "0ccf8b89-420b-4161-9028-dbd5880a1f1a_ENSG00000129515.14"; exon_number "2"; exon_id "0ccf8b89-420b-4161-9028-dbd5880a1f1a_ENSG00000129515.14.2";
chr14	/dev/stdin	CDS	35036892	35036977	.	-	1	gene_id "0ccf8b89-420b-4161-9028-dbd5880a1f1a_ENSG00000129515.14"; transcript_id "0ccf8b89-420b-4161-9028-dbd5880a1f1a_ENSG00000129515.14"; exon_number "2"; exon_id "0ccf8b89-420b-4161-9028-dbd5880a1f1a_ENSG00000129515.14.2";
chr14	/dev/stdin	exon	35037060	35037219	.	-	.	gene_id "0ccf8b89-420b-4161-9028-dbd5880a1f1a_ENSG00000129515.14"; transcript_id "0ccf8b89-420b-4161-9028-dbd5880a1f1a_ENSG00000129515.14"; exon_number "3"; exon_id "0ccf8b89-420b-4161-9028-dbd5880a1f1a_ENSG00000129515.14.3";
chr14	/dev/stdin	CDS	35037060	35037219	.	-	2	gene_id "0ccf8b89-420b-4161-9028-dbd5880a1f1a_ENSG00000129515.14"; transcript_id "0ccf8b89-420b-4161-9028-dbd5880a1f1a_ENSG00000129515.14"; exon_number "3"; exon_id "0ccf8b89-420b-4161-9028-dbd5880a1f1a_ENSG00000129515.14.3";
chr14	/dev/stdin	exon	35044962	35045048	.	-	.	gene_id "0ccf8b89-420b-4161-9028-dbd5880a1f1a_ENSG00000129515.14"; transcript_id "0ccf8b89-420b-4161-9028-dbd5880a1f1a_ENSG00000129515.14"; exon_number "4"; exon_id "0ccf8b89-420b-4161-9028-dbd5880a1f1a_ENSG00000129515.14.4";
chr14	/dev/stdin	CDS	35044962	35045048	.	-	2	gene_id "0ccf8b89-420b-4161-9028-dbd5880a1f1a_ENSG00000129515.14"; transcript_id "0ccf8b89-420b-4161-9028-dbd5880a1f1a_ENSG00000129515.14"; exon_number "4"; exon_id "0ccf8b89-420b-4161-9028-dbd5880a1f1a_ENSG00000129515.14.4";
chr14	/dev/stdin	exon	35050767	35050806	.	-	.	gene_id "0ccf8b89-420b-4161-9028-dbd5880a1f1a_ENSG00000129515.14"; transcript_id "0ccf8b89-420b-4161-9028-dbd5880a1f1a_ENSG00000129515.14"; exon_number "5"; exon_id "0ccf8b89-420b-4161-9028-dbd5880a1f1a_ENSG00000129515.14.5";
chr14	/dev/stdin	CDS	35050767	35050806	.	-	0	gene_id "0ccf8b89-420b-4161-9028-dbd5880a1f1a_ENSG00000129515.14"; transcript_id "0ccf8b89-420b-4161-9028-dbd5880a1f1a_ENSG00000129515.14"; exon_number "5"; exon_id "0ccf8b89-420b-4161-9028-dbd5880a1f1a_ENSG00000129515.14.5";
chr14	/dev/stdin	exon	35055436	35055511	.	-	.	gene_id "0ccf8b89-420b-4161-9028-dbd5880a1f1a_ENSG00000129515.14"; transcript_id "0ccf8b89-420b-4161-9028-dbd5880a1f1a_ENSG00000129515.14"; exon_number "6"; exon_id "0ccf8b89-420b-4161-9028-dbd5880a1f1a_ENSG00000129515.14.6";
chr14	/dev/stdin	CDS	35055436	35055511	.	-	1	gene_id "0ccf8b89-420b-4161-9028-dbd5880a1f1a_ENSG00000129515.14"; transcript_id "0ccf8b89-420b-4161-9028-dbd5880a1f1a_ENSG00000129515.14"; exon_number "6"; exon_id "0ccf8b89-420b-4161-9028-dbd5880a1f1a_ENSG00000129515.14.6";
chr14	/dev/stdin	exon	35062251	35062356	.	-	.	gene_id "0ccf8b89-420b-4161-9028-dbd5880a1f1a_ENSG00000129515.14"; transcript_id "0ccf8b89-420b-4161-9028-dbd5880a1f1a_ENSG00000129515.14"; exon_number "7"; exon_id "0ccf8b89-420b-4161-9028-dbd5880a1f1a_ENSG00000129515.14.7";
chr14	/dev/stdin	CDS	35062251	35062356	.	-	2	gene_id "0ccf8b89-420b-4161-9028-dbd5880a1f1a_ENSG00000129515.14"; transcript_id "0ccf8b89-420b-4161-9028-dbd5880a1f1a_ENSG00000129515.14"; exon_number "7"; exon_id "0ccf8b89-420b-4161-9028-dbd5880a1f1a_ENSG00000129515.14.7";
chr14	/dev/stdin	exon	35066756	35066851	.	-	.	gene_id "0ccf8b89-420b-4161-9028-dbd5880a1f1a_ENSG00000129515.14"; transcript_id "0ccf8b89-420b-4161-9028-dbd5880a1f1a_ENSG00000129515.14"; exon_number "8"; exon_id "0ccf8b89-420b-4161-9028-dbd5880a1f1a_ENSG00000129515.14.8";
chr14	/dev/stdin	CDS	35066756	35066851	.	-	2	gene_id "0ccf8b89-420b-4161-9028-dbd5880a1f1a_ENSG00000129515.14"; transcript_id "0ccf8b89-420b-4161-9028-dbd5880a1f1a_ENSG00000129515.14"; exon_number "8"; exon_id "0ccf8b89-420b-4161-9028-dbd5880a1f1a_ENSG00000129515.14.8";
chr14	/dev/stdin	exon	35072554	35072677	.	-	.	gene_id "0ccf8b89-420b-4161-9028-dbd5880a1f1a_ENSG00000129515.14"; transcript_id "0ccf8b89-420b-4161-9028-dbd5880a1f1a_ENSG00000129515.14"; exon_number "9"; exon_id "0ccf8b89-420b-4161-9028-dbd5880a1f1a_ENSG00000129515.14.9";
chr14	/dev/stdin	CDS	35072554	35072677	.	-	0	gene_id "0ccf8b89-420b-4161-9028-dbd5880a1f1a_ENSG00000129515.14"; transcript_id "0ccf8b89-420b-4161-9028-dbd5880a1f1a_ENSG00000129515.14"; exon_number "9"; exon_id "0ccf8b89-420b-4161-9028-dbd5880a1f1a_ENSG00000129515.14.9";
chr14	/dev/stdin	exon	35074802	35074923	.	-	.	gene_id "0ccf8b89-420b-4161-9028-dbd5880a1f1a_ENSG00000129515.14"; transcript_id "0ccf8b89-420b-4161-9028-dbd5880a1f1a_ENSG00000129515.14"; exon_number "10"; exon_id "0ccf8b89-420b-4161-9028-dbd5880a1f1a_ENSG00000129515.14.10";
chr14	/dev/stdin	CDS	35074802	35074923	.	-	2	gene_id "0ccf8b89-420b-4161-9028-dbd5880a1f1a_ENSG00000129515.14"; transcript_id "0ccf8b89-420b-4161-9028-dbd5880a1f1a_ENSG00000129515.14"; exon_number "10"; exon_id "0ccf8b89-420b-4161-9028-dbd5880a1f1a_ENSG00000129515.14.10";
chr14	/dev/stdin	exon	35078844	35078948	.	-	.	gene_id "0ccf8b89-420b-4161-9028-dbd5880a1f1a_ENSG00000129515.14"; transcript_id "0ccf8b89-420b-4161-9028-dbd5880a1f1a_ENSG00000129515.14"; exon_number "11"; exon_id "0ccf8b89-420b-4161-9028-dbd5880a1f1a_ENSG00000129515.14.11";
chr14	/dev/stdin	CDS	35078844	35078948	.	-	2	gene_id "0ccf8b89-420b-4161-9028-dbd5880a1f1a_ENSG00000129515.14"; transcript_id "0ccf8b89-420b-4161-9028-dbd5880a1f1a_ENSG00000129515.14"; exon_number "11"; exon_id "0ccf8b89-420b-4161-9028-dbd5880a1f1a_ENSG00000129515.14.11";
chr14	/dev/stdin	exon	35099113	35099161	.	-	.	gene_id "0ccf8b89-420b-4161-9028-dbd5880a1f1a_ENSG00000129515.14"; transcript_id "0ccf8b89-420b-4161-9028-dbd5880a1f1a_ENSG00000129515.14"; exon_number "12"; exon_id "0ccf8b89-420b-4161-9028-dbd5880a1f1a_ENSG00000129515.14.12";
chr14	/dev/stdin	CDS	35099113	35099161	.	-	0	gene_id "0ccf8b89-420b-4161-9028-dbd5880a1f1a_ENSG00000129515.14"; transcript_id "0ccf8b89-420b-4161-9028-dbd5880a1f1a_ENSG00000129515.14"; exon_number "12"; exon_id "0ccf8b89-420b-4161-9028-dbd5880a1f1a_ENSG00000129515.14.12";
chr14	/dev/stdin	start_codon	35099159	35099161	.	-	0	gene_id "0ccf8b89-420b-4161-9028-dbd5880a1f1a_ENSG00000129515.14"; transcript_id "0ccf8b89-420b-4161-9028-dbd5880a1f1a_ENSG00000129515.14"; exon_number "12"; exon_id "0ccf8b89-420b-4161-9028-dbd5880a1f1a_ENSG00000129515.14.12";
chr14	/dev/stdin	transcript	35031616	35099340	.	-	.	gene_id "c042580e-ea17-425c-9031-7f22454572ea_ENSG00000129515.14"; transcript_id "c042580e-ea17-425c-9031-7f22454572ea_ENSG00000129515.14";
chr14	/dev/stdin	exon	35031616	35032381	.	-	.	gene_id "c042580e-ea17-425c-9031-7f22454572ea_ENSG00000129515.14"; transcript_id "c042580e-ea17-425c-9031-7f22454572ea_ENSG00000129515.14"; exon_number "1"; exon_id "c042580e-ea17-425c-9031-7f22454572ea_ENSG00000129515.14.1";
chr14	/dev/stdin	CDS	35031619	35032381	.	-	1	gene_id "c042580e-ea17-425c-9031-7f22454572ea_ENSG00000129515.14"; transcript_id "c042580e-ea17-425c-9031-7f22454572ea_ENSG00000129515.14"; exon_number "1"; exon_id "c042580e-ea17-425c-9031-7f22454572ea_ENSG00000129515.14.1";
chr14	/dev/stdin	exon	35036892	35036977	.	-	.	gene_id "c042580e-ea17-425c-9031-7f22454572ea_ENSG00000129515.14"; transcript_id "c042580e-ea17-425c-9031-7f22454572ea_ENSG00000129515.14"; exon_number "2"; exon_id "c042580e-ea17-425c-9031-7f22454572ea_ENSG00000129515.14.2";
chr14	/dev/stdin	CDS	35036892	35036977	.	-	0	gene_id "c042580e-ea17-425c-9031-7f22454572ea_ENSG00000129515.14"; transcript_id "c042580e-ea17-425c-9031-7f22454572ea_ENSG00000129515.14"; exon_number "2"; exon_id "c042580e-ea17-425c-9031-7f22454572ea_ENSG00000129515.14.2";
chr14	/dev/stdin	exon	35037060	35037219	.	-	.	gene_id "c042580e-ea17-425c-9031-7f22454572ea_ENSG00000129515.14"; transcript_id "c042580e-ea17-425c-9031-7f22454572ea_ENSG00000129515.14"; exon_number "3"; exon_id "c042580e-ea17-425c-9031-7f22454572ea_ENSG00000129515.14.3";
chr14	/dev/stdin	CDS	35037060	35037219	.	-	1	gene_id "c042580e-ea17-425c-9031-7f22454572ea_ENSG00000129515.14"; transcript_id "c042580e-ea17-425c-9031-7f22454572ea_ENSG00000129515.14"; exon_number "3"; exon_id "c042580e-ea17-425c-9031-7f22454572ea_ENSG00000129515.14.3";
chr14	/dev/stdin	exon	35044962	35045048	.	-	.	gene_id "c042580e-ea17-425c-9031-7f22454572ea_ENSG00000129515.14"; transcript_id "c042580e-ea17-425c-9031-7f22454572ea_ENSG00000129515.14"; exon_number "4"; exon_id "c042580e-ea17-425c-9031-7f22454572ea_ENSG00000129515.14.4";
chr14	/dev/stdin	CDS	35044962	35045048	.	-	1	gene_id "c042580e-ea17-425c-9031-7f22454572ea_ENSG00000129515.14"; transcript_id "c042580e-ea17-425c-9031-7f22454572ea_ENSG00000129515.14"; exon_number "4"; exon_id "c042580e-ea17-425c-9031-7f22454572ea_ENSG00000129515.14.4";
chr14	/dev/stdin	exon	35050767	35050806	.	-	.	gene_id "c042580e-ea17-425c-9031-7f22454572ea_ENSG00000129515.14"; transcript_id "c042580e-ea17-425c-9031-7f22454572ea_ENSG00000129515.14"; exon_number "5"; exon_id "c042580e-ea17-425c-9031-7f22454572ea_ENSG00000129515.14.5";
chr14	/dev/stdin	CDS	35050767	35050806	.	-	2	gene_id "c042580e-ea17-425c-9031-7f22454572ea_ENSG00000129515.14"; transcript_id "c042580e-ea17-425c-9031-7f22454572ea_ENSG00000129515.14"; exon_number "5"; exon_id "c042580e-ea17-425c-9031-7f22454572ea_ENSG00000129515.14.5";
chr14	/dev/stdin	exon	35055436	35055511	.	-	.	gene_id "c042580e-ea17-425c-9031-7f22454572ea_ENSG00000129515.14"; transcript_id "c042580e-ea17-425c-9031-7f22454572ea_ENSG00000129515.14"; exon_number "6"; exon_id "c042580e-ea17-425c-9031-7f22454572ea_ENSG00000129515.14.6";
chr14	/dev/stdin	CDS	35055436	35055511	.	-	0	gene_id "c042580e-ea17-425c-9031-7f22454572ea_ENSG00000129515.14"; transcript_id "c042580e-ea17-425c-9031-7f22454572ea_ENSG00000129515.14"; exon_number "6"; exon_id "c042580e-ea17-425c-9031-7f22454572ea_ENSG00000129515.14.6";
chr14	/dev/stdin	exon	35062251	35062356	.	-	.	gene_id "c042580e-ea17-425c-9031-7f22454572ea_ENSG00000129515.14"; transcript_id "c042580e-ea17-425c-9031-7f22454572ea_ENSG00000129515.14"; exon_number "7"; exon_id "c042580e-ea17-425c-9031-7f22454572ea_ENSG00000129515.14.7";
chr14	/dev/stdin	CDS	35062251	35062356	.	-	1	gene_id "c042580e-ea17-425c-9031-7f22454572ea_ENSG00000129515.14"; transcript_id "c042580e-ea17-425c-9031-7f22454572ea_ENSG00000129515.14"; exon_number "7"; exon_id "c042580e-ea17-425c-9031-7f22454572ea_ENSG00000129515.14.7";
chr14	/dev/stdin	exon	35066756	35066851	.	-	.	gene_id "c042580e-ea17-425c-9031-7f22454572ea_ENSG00000129515.14"; transcript_id "c042580e-ea17-425c-9031-7f22454572ea_ENSG00000129515.14"; exon_number "8"; exon_id "c042580e-ea17-425c-9031-7f22454572ea_ENSG00000129515.14.8";
chr14	/dev/stdin	CDS	35066756	35066851	.	-	1	gene_id "c042580e-ea17-425c-9031-7f22454572ea_ENSG00000129515.14"; transcript_id "c042580e-ea17-425c-9031-7f22454572ea_ENSG00000129515.14"; exon_number "8"; exon_id "c042580e-ea17-425c-9031-7f22454572ea_ENSG00000129515.14.8";
chr14	/dev/stdin	exon	35072554	35072677	.	-	.	gene_id "c042580e-ea17-425c-9031-7f22454572ea_ENSG00000129515.14"; transcript_id "c042580e-ea17-425c-9031-7f22454572ea_ENSG00000129515.14"; exon_number "9"; exon_id "c042580e-ea17-425c-9031-7f22454572ea_ENSG00000129515.14.9";
chr14	/dev/stdin	CDS	35072554	35072677	.	-	2	gene_id "c042580e-ea17-425c-9031-7f22454572ea_ENSG00000129515.14"; transcript_id "c042580e-ea17-425c-9031-7f22454572ea_ENSG00000129515.14"; exon_number "9"; exon_id "c042580e-ea17-425c-9031-7f22454572ea_ENSG00000129515.14.9";
chr14	/dev/stdin	exon	35074802	35074923	.	-	.	gene_id "c042580e-ea17-425c-9031-7f22454572ea_ENSG00000129515.14"; transcript_id "c042580e-ea17-425c-9031-7f22454572ea_ENSG00000129515.14"; exon_number "10"; exon_id "c042580e-ea17-425c-9031-7f22454572ea_ENSG00000129515.14.10";
chr14	/dev/stdin	CDS	35074802	35074923	.	-	1	gene_id "c042580e-ea17-425c-9031-7f22454572ea_ENSG00000129515.14"; transcript_id "c042580e-ea17-425c-9031-7f22454572ea_ENSG00000129515.14"; exon_number "10"; exon_id "c042580e-ea17-425c-9031-7f22454572ea_ENSG00000129515.14.10";
chr14	/dev/stdin	exon	35077236	35077346	.	-	.	gene_id "c042580e-ea17-425c-9031-7f22454572ea_ENSG00000129515.14"; transcript_id "c042580e-ea17-425c-9031-7f22454572ea_ENSG00000129515.14"; exon_number "11"; exon_id "c042580e-ea17-425c-9031-7f22454572ea_ENSG00000129515.14.11";
chr14	/dev/stdin	CDS	35077236	35077346	.	-	1	gene_id "c042580e-ea17-425c-9031-7f22454572ea_ENSG00000129515.14"; transcript_id "c042580e-ea17-425c-9031-7f22454572ea_ENSG00000129515.14"; exon_number "11"; exon_id "c042580e-ea17-425c-9031-7f22454572ea_ENSG00000129515.14.11";
chr14	/dev/stdin	exon	35078844	35078948	.	-	.	gene_id "c042580e-ea17-425c-9031-7f22454572ea_ENSG00000129515.14"; transcript_id "c042580e-ea17-425c-9031-7f22454572ea_ENSG00000129515.14"; exon_number "12"; exon_id "c042580e-ea17-425c-9031-7f22454572ea_ENSG00000129515.14.12";
chr14	/dev/stdin	CDS	35078844	35078948	.	-	1	gene_id "c042580e-ea17-425c-9031-7f22454572ea_ENSG00000129515.14"; transcript_id "c042580e-ea17-425c-9031-7f22454572ea_ENSG00000129515.14"; exon_number "12"; exon_id "c042580e-ea17-425c-9031-7f22454572ea_ENSG00000129515.14.12";
chr14	/dev/stdin	exon	35099113	35099156	.	-	.	gene_id "c042580e-ea17-425c-9031-7f22454572ea_ENSG00000129515.14"; transcript_id "c042580e-ea17-425c-9031-7f22454572ea_ENSG00000129515.14"; exon_number "13"; exon_id "c042580e-ea17-425c-9031-7f22454572ea_ENSG00000129515.14.13";
chr14	/dev/stdin	CDS	35099113	35099156	.	-	0	gene_id "c042580e-ea17-425c-9031-7f22454572ea_ENSG00000129515.14"; transcript_id "c042580e-ea17-425c-9031-7f22454572ea_ENSG00000129515.14"; exon_number "13"; exon_id "c042580e-ea17-425c-9031-7f22454572ea_ENSG00000129515.14.13";
chr14	/dev/stdin	exon	35099317	35099340	.	-	.	gene_id "c042580e-ea17-425c-9031-7f22454572ea_ENSG00000129515.14"; transcript_id "c042580e-ea17-425c-9031-7f22454572ea_ENSG00000129515.14"; exon_number "14"; exon_id "c042580e-ea17-425c-9031-7f22454572ea_ENSG00000129515.14.14";
chr14	/dev/stdin	CDS	35099317	35099340	.	-	0	gene_id "c042580e-ea17-425c-9031-7f22454572ea_ENSG00000129515.14"; transcript_id "c042580e-ea17-425c-9031-7f22454572ea_ENSG00000129515.14"; exon_number "14"; exon_id "c042580e-ea17-425c-9031-7f22454572ea_ENSG00000129515.14.14";
chr14	/dev/stdin	start_codon	35099338	35099340	.	-	0	gene_id "c042580e-ea17-425c-9031-7f22454572ea_ENSG00000129515.14"; transcript_id "c042580e-ea17-425c-9031-7f22454572ea_ENSG00000129515.14"; exon_number "14"; exon_id "c042580e-ea17-425c-9031-7f22454572ea_ENSG00000129515.14.14";
chr14	/dev/stdin	stop_codon	35031616	35031618	.	-	0	gene_id "c042580e-ea17-425c-9031-7f22454572ea_ENSG00000129515.14"; transcript_id "c042580e-ea17-425c-9031-7f22454572ea_ENSG00000129515.14"; exon_number "1"; exon_id "c042580e-ea17-425c-9031-7f22454572ea_ENSG00000129515.14.1";
chr14	/dev/stdin	transcript	35031616	35078948	.	-	.	gene_id "ea241adc-628c-493d-888e-30e2cd9f5a4f_ENSG00000129515.14"; transcript_id "ea241adc-628c-493d-888e-30e2cd9f5a4f_ENSG00000129515.14";
chr14	/dev/stdin	exon	35031616	35032381	.	-	.	gene_id "ea241adc-628c-493d-888e-30e2cd9f5a4f_ENSG00000129515.14"; transcript_id "ea241adc-628c-493d-888e-30e2cd9f5a4f_ENSG00000129515.14"; exon_number "1"; exon_id "ea241adc-628c-493d-888e-30e2cd9f5a4f_ENSG00000129515.14.1";
chr14	/dev/stdin	CDS	35031616	35032381	.	-	2	gene_id "ea241adc-628c-493d-888e-30e2cd9f5a4f_ENSG00000129515.14"; transcript_id "ea241adc-628c-493d-888e-30e2cd9f5a4f_ENSG00000129515.14"; exon_number "1"; exon_id "ea241adc-628c-493d-888e-30e2cd9f5a4f_ENSG00000129515.14.1";
chr14	/dev/stdin	exon	35036892	35036977	.	-	.	gene_id "ea241adc-628c-493d-888e-30e2cd9f5a4f_ENSG00000129515.14"; transcript_id "ea241adc-628c-493d-888e-30e2cd9f5a4f_ENSG00000129515.14"; exon_number "2"; exon_id "ea241adc-628c-493d-888e-30e2cd9f5a4f_ENSG00000129515.14.2";
chr14	/dev/stdin	CDS	35036892	35036977	.	-	1	gene_id "ea241adc-628c-493d-888e-30e2cd9f5a4f_ENSG00000129515.14"; transcript_id "ea241adc-628c-493d-888e-30e2cd9f5a4f_ENSG00000129515.14"; exon_number "2"; exon_id "ea241adc-628c-493d-888e-30e2cd9f5a4f_ENSG00000129515.14.2";
chr14	/dev/stdin	exon	35037060	35037219	.	-	.	gene_id "ea241adc-628c-493d-888e-30e2cd9f5a4f_ENSG00000129515.14"; transcript_id "ea241adc-628c-493d-888e-30e2cd9f5a4f_ENSG00000129515.14"; exon_number "3"; exon_id "ea241adc-628c-493d-888e-30e2cd9f5a4f_ENSG00000129515.14.3";
chr14	/dev/stdin	CDS	35037060	35037219	.	-	2	gene_id "ea241adc-628c-493d-888e-30e2cd9f5a4f_ENSG00000129515.14"; transcript_id "ea241adc-628c-493d-888e-30e2cd9f5a4f_ENSG00000129515.14"; exon_number "3"; exon_id "ea241adc-628c-493d-888e-30e2cd9f5a4f_ENSG00000129515.14.3";
chr14	/dev/stdin	exon	35044962	35045048	.	-	.	gene_id "ea241adc-628c-493d-888e-30e2cd9f5a4f_ENSG00000129515.14"; transcript_id "ea241adc-628c-493d-888e-30e2cd9f5a4f_ENSG00000129515.14"; exon_number "4"; exon_id "ea241adc-628c-493d-888e-30e2cd9f5a4f_ENSG00000129515.14.4";
chr14	/dev/stdin	CDS	35044962	35045048	.	-	2	gene_id "ea241adc-628c-493d-888e-30e2cd9f5a4f_ENSG00000129515.14"; transcript_id "ea241adc-628c-493d-888e-30e2cd9f5a4f_ENSG00000129515.14"; exon_number "4"; exon_id "ea241adc-628c-493d-888e-30e2cd9f5a4f_ENSG00000129515.14.4";
chr14	/dev/stdin	exon	35050767	35050806	.	-	.	gene_id "ea241adc-628c-493d-888e-30e2cd9f5a4f_ENSG00000129515.14"; transcript_id "ea241adc-628c-493d-888e-30e2cd9f5a4f_ENSG00000129515.14"; exon_number "5"; exon_id "ea241adc-628c-493d-888e-30e2cd9f5a4f_ENSG00000129515.14.5";
chr14	/dev/stdin	CDS	35050767	35050806	.	-	0	gene_id "ea241adc-628c-493d-888e-30e2cd9f5a4f_ENSG00000129515.14"; transcript_id "ea241adc-628c-493d-888e-30e2cd9f5a4f_ENSG00000129515.14"; exon_number "5"; exon_id "ea241adc-628c-493d-888e-30e2cd9f5a4f_ENSG00000129515.14.5";
chr14	/dev/stdin	exon	35055436	35055511	.	-	.	gene_id "ea241adc-628c-493d-888e-30e2cd9f5a4f_ENSG00000129515.14"; transcript_id "ea241adc-628c-493d-888e-30e2cd9f5a4f_ENSG00000129515.14"; exon_number "6"; exon_id "ea241adc-628c-493d-888e-30e2cd9f5a4f_ENSG00000129515.14.6";
chr14	/dev/stdin	CDS	35055436	35055511	.	-	1	gene_id "ea241adc-628c-493d-888e-30e2cd9f5a4f_ENSG00000129515.14"; transcript_id "ea241adc-628c-493d-888e-30e2cd9f5a4f_ENSG00000129515.14"; exon_number "6"; exon_id "ea241adc-628c-493d-888e-30e2cd9f5a4f_ENSG00000129515.14.6";
chr14	/dev/stdin	exon	35062251	35062356	.	-	.	gene_id "ea241adc-628c-493d-888e-30e2cd9f5a4f_ENSG00000129515.14"; transcript_id "ea241adc-628c-493d-888e-30e2cd9f5a4f_ENSG00000129515.14"; exon_number "7"; exon_id "ea241adc-628c-493d-888e-30e2cd9f5a4f_ENSG00000129515.14.7";
chr14	/dev/stdin	CDS	35062251	35062356	.	-	2	gene_id "ea241adc-628c-493d-888e-30e2cd9f5a4f_ENSG00000129515.14"; transcript_id "ea241adc-628c-493d-888e-30e2cd9f5a4f_ENSG00000129515.14"; exon_number "7"; exon_id "ea241adc-628c-493d-888e-30e2cd9f5a4f_ENSG00000129515.14.7";
chr14	/dev/stdin	exon	35066756	35066851	.	-	.	gene_id "ea241adc-628c-493d-888e-30e2cd9f5a4f_ENSG00000129515.14"; transcript_id "ea241adc-628c-493d-888e-30e2cd9f5a4f_ENSG00000129515.14"; exon_number "8"; exon_id "ea241adc-628c-493d-888e-30e2cd9f5a4f_ENSG00000129515.14.8";
chr14	/dev/stdin	CDS	35066756	35066851	.	-	2	gene_id "ea241adc-628c-493d-888e-30e2cd9f5a4f_ENSG00000129515.14"; transcript_id "ea241adc-628c-493d-888e-30e2cd9f5a4f_ENSG00000129515.14"; exon_number "8"; exon_id "ea241adc-628c-493d-888e-30e2cd9f5a4f_ENSG00000129515.14.8";
chr14	/dev/stdin	exon	35072554	35072677	.	-	.	gene_id "ea241adc-628c-493d-888e-30e2cd9f5a4f_ENSG00000129515.14"; transcript_id "ea241adc-628c-493d-888e-30e2cd9f5a4f_ENSG00000129515.14"; exon_number "9"; exon_id "ea241adc-628c-493d-888e-30e2cd9f5a4f_ENSG00000129515.14.9";
chr14	/dev/stdin	CDS	35072554	35072677	.	-	0	gene_id "ea241adc-628c-493d-888e-30e2cd9f5a4f_ENSG00000129515.14"; transcript_id "ea241adc-628c-493d-888e-30e2cd9f5a4f_ENSG00000129515.14"; exon_number "9"; exon_id "ea241adc-628c-493d-888e-30e2cd9f5a4f_ENSG00000129515.14.9";
chr14	/dev/stdin	exon	35077236	35077346	.	-	.	gene_id "ea241adc-628c-493d-888e-30e2cd9f5a4f_ENSG00000129515.14"; transcript_id "ea241adc-628c-493d-888e-30e2cd9f5a4f_ENSG00000129515.14"; exon_number "10"; exon_id "ea241adc-628c-493d-888e-30e2cd9f5a4f_ENSG00000129515.14.10";
chr14	/dev/stdin	CDS	35077236	35077346	.	-	0	gene_id "ea241adc-628c-493d-888e-30e2cd9f5a4f_ENSG00000129515.14"; transcript_id "ea241adc-628c-493d-888e-30e2cd9f5a4f_ENSG00000129515.14"; exon_number "10"; exon_id "ea241adc-628c-493d-888e-30e2cd9f5a4f_ENSG00000129515.14.10";
chr14	/dev/stdin	exon	35078844	35078948	.	-	.	gene_id "ea241adc-628c-493d-888e-30e2cd9f5a4f_ENSG00000129515.14"; transcript_id "ea241adc-628c-493d-888e-30e2cd9f5a4f_ENSG00000129515.14"; exon_number "11"; exon_id "ea241adc-628c-493d-888e-30e2cd9f5a4f_ENSG00000129515.14.11";
chr14	/dev/stdin	CDS	35078844	35078948	.	-	0	gene_id "ea241adc-628c-493d-888e-30e2cd9f5a4f_ENSG00000129515.14"; transcript_id "ea241adc-628c-493d-888e-30e2cd9f5a4f_ENSG00000129515.14"; exon_number "11"; exon_id "ea241adc-628c-493d-888e-30e2cd9f5a4f_ENSG00000129515.14.11";
chr14	/dev/stdin	start_codon	35078946	35078948	.	-	0	gene_id "ea241adc-628c-493d-888e-30e2cd9f5a4f_ENSG00000129515.14"; transcript_id "ea241adc-628c-493d-888e-30e2cd9f5a4f_ENSG00000129515.14"; exon_number "11"; exon_id "ea241adc-628c-493d-888e-30e2cd9f5a4f_ENSG00000129515.14.11";
chr14	/dev/stdin	transcript	35031867	35099161	.	-	.	gene_id "1ecf2693-d5c5-4e0a-b21d-ff819f38776c_ENSG00000129515.14"; transcript_id "1ecf2693-d5c5-4e0a-b21d-ff819f38776c_ENSG00000129515.14";
chr14	/dev/stdin	exon	35031867	35032381	.	-	.	gene_id "1ecf2693-d5c5-4e0a-b21d-ff819f38776c_ENSG00000129515.14"; transcript_id "1ecf2693-d5c5-4e0a-b21d-ff819f38776c_ENSG00000129515.14"; exon_number "1"; exon_id "1ecf2693-d5c5-4e0a-b21d-ff819f38776c_ENSG00000129515.14.1";
chr14	/dev/stdin	CDS	35031867	35032381	.	-	1	gene_id "1ecf2693-d5c5-4e0a-b21d-ff819f38776c_ENSG00000129515.14"; transcript_id "1ecf2693-d5c5-4e0a-b21d-ff819f38776c_ENSG00000129515.14"; exon_number "1"; exon_id "1ecf2693-d5c5-4e0a-b21d-ff819f38776c_ENSG00000129515.14.1";
chr14	/dev/stdin	exon	35036892	35036977	.	-	.	gene_id "1ecf2693-d5c5-4e0a-b21d-ff819f38776c_ENSG00000129515.14"; transcript_id "1ecf2693-d5c5-4e0a-b21d-ff819f38776c_ENSG00000129515.14"; exon_number "2"; exon_id "1ecf2693-d5c5-4e0a-b21d-ff819f38776c_ENSG00000129515.14.2";
chr14	/dev/stdin	CDS	35036892	35036977	.	-	0	gene_id "1ecf2693-d5c5-4e0a-b21d-ff819f38776c_ENSG00000129515.14"; transcript_id "1ecf2693-d5c5-4e0a-b21d-ff819f38776c_ENSG00000129515.14"; exon_number "2"; exon_id "1ecf2693-d5c5-4e0a-b21d-ff819f38776c_ENSG00000129515.14.2";
chr14	/dev/stdin	exon	35037060	35037219	.	-	.	gene_id "1ecf2693-d5c5-4e0a-b21d-ff819f38776c_ENSG00000129515.14"; transcript_id "1ecf2693-d5c5-4e0a-b21d-ff819f38776c_ENSG00000129515.14"; exon_number "3"; exon_id "1ecf2693-d5c5-4e0a-b21d-ff819f38776c_ENSG00000129515.14.3";
chr14	/dev/stdin	CDS	35037060	35037219	.	-	1	gene_id "1ecf2693-d5c5-4e0a-b21d-ff819f38776c_ENSG00000129515.14"; transcript_id "1ecf2693-d5c5-4e0a-b21d-ff819f38776c_ENSG00000129515.14"; exon_number "3"; exon_id "1ecf2693-d5c5-4e0a-b21d-ff819f38776c_ENSG00000129515.14.3";
chr14	/dev/stdin	exon	35044962	35045048	.	-	.	gene_id "1ecf2693-d5c5-4e0a-b21d-ff819f38776c_ENSG00000129515.14"; transcript_id "1ecf2693-d5c5-4e0a-b21d-ff819f38776c_ENSG00000129515.14"; exon_number "4"; exon_id "1ecf2693-d5c5-4e0a-b21d-ff819f38776c_ENSG00000129515.14.4";
chr14	/dev/stdin	CDS	35044962	35045048	.	-	1	gene_id "1ecf2693-d5c5-4e0a-b21d-ff819f38776c_ENSG00000129515.14"; transcript_id "1ecf2693-d5c5-4e0a-b21d-ff819f38776c_ENSG00000129515.14"; exon_number "4"; exon_id "1ecf2693-d5c5-4e0a-b21d-ff819f38776c_ENSG00000129515.14.4";
chr14	/dev/stdin	exon	35050767	35050806	.	-	.	gene_id "1ecf2693-d5c5-4e0a-b21d-ff819f38776c_ENSG00000129515.14"; transcript_id "1ecf2693-d5c5-4e0a-b21d-ff819f38776c_ENSG00000129515.14"; exon_number "5"; exon_id "1ecf2693-d5c5-4e0a-b21d-ff819f38776c_ENSG00000129515.14.5";
chr14	/dev/stdin	CDS	35050767	35050806	.	-	2	gene_id "1ecf2693-d5c5-4e0a-b21d-ff819f38776c_ENSG00000129515.14"; transcript_id "1ecf2693-d5c5-4e0a-b21d-ff819f38776c_ENSG00000129515.14"; exon_number "5"; exon_id "1ecf2693-d5c5-4e0a-b21d-ff819f38776c_ENSG00000129515.14.5";
chr14	/dev/stdin	exon	35055436	35055511	.	-	.	gene_id "1ecf2693-d5c5-4e0a-b21d-ff819f38776c_ENSG00000129515.14"; transcript_id "1ecf2693-d5c5-4e0a-b21d-ff819f38776c_ENSG00000129515.14"; exon_number "6"; exon_id "1ecf2693-d5c5-4e0a-b21d-ff819f38776c_ENSG00000129515.14.6";
chr14	/dev/stdin	CDS	35055436	35055511	.	-	0	gene_id "1ecf2693-d5c5-4e0a-b21d-ff819f38776c_ENSG00000129515.14"; transcript_id "1ecf2693-d5c5-4e0a-b21d-ff819f38776c_ENSG00000129515.14"; exon_number "6"; exon_id "1ecf2693-d5c5-4e0a-b21d-ff819f38776c_ENSG00000129515.14.6";
chr14	/dev/stdin	exon	35066756	35066851	.	-	.	gene_id "1ecf2693-d5c5-4e0a-b21d-ff819f38776c_ENSG00000129515.14"; transcript_id "1ecf2693-d5c5-4e0a-b21d-ff819f38776c_ENSG00000129515.14"; exon_number "7"; exon_id "1ecf2693-d5c5-4e0a-b21d-ff819f38776c_ENSG00000129515.14.7";
chr14	/dev/stdin	CDS	35066756	35066851	.	-	0	gene_id "1ecf2693-d5c5-4e0a-b21d-ff819f38776c_ENSG00000129515.14"; transcript_id "1ecf2693-d5c5-4e0a-b21d-ff819f38776c_ENSG00000129515.14"; exon_number "7"; exon_id "1ecf2693-d5c5-4e0a-b21d-ff819f38776c_ENSG00000129515.14.7";
chr14	/dev/stdin	exon	35072554	35072677	.	-	.	gene_id "1ecf2693-d5c5-4e0a-b21d-ff819f38776c_ENSG00000129515.14"; transcript_id "1ecf2693-d5c5-4e0a-b21d-ff819f38776c_ENSG00000129515.14"; exon_number "8"; exon_id "1ecf2693-d5c5-4e0a-b21d-ff819f38776c_ENSG00000129515.14.8";
chr14	/dev/stdin	CDS	35072554	35072677	.	-	1	gene_id "1ecf2693-d5c5-4e0a-b21d-ff819f38776c_ENSG00000129515.14"; transcript_id "1ecf2693-d5c5-4e0a-b21d-ff819f38776c_ENSG00000129515.14"; exon_number "8"; exon_id "1ecf2693-d5c5-4e0a-b21d-ff819f38776c_ENSG00000129515.14.8";
chr14	/dev/stdin	exon	35073341	35073474	.	-	.	gene_id "1ecf2693-d5c5-4e0a-b21d-ff819f38776c_ENSG00000129515.14"; transcript_id "1ecf2693-d5c5-4e0a-b21d-ff819f38776c_ENSG00000129515.14"; exon_number "9"; exon_id "1ecf2693-d5c5-4e0a-b21d-ff819f38776c_ENSG00000129515.14.9";
chr14	/dev/stdin	CDS	35073341	35073474	.	-	0	gene_id "1ecf2693-d5c5-4e0a-b21d-ff819f38776c_ENSG00000129515.14"; transcript_id "1ecf2693-d5c5-4e0a-b21d-ff819f38776c_ENSG00000129515.14"; exon_number "9"; exon_id "1ecf2693-d5c5-4e0a-b21d-ff819f38776c_ENSG00000129515.14.9";
chr14	/dev/stdin	exon	35074802	35074923	.	-	.	gene_id "1ecf2693-d5c5-4e0a-b21d-ff819f38776c_ENSG00000129515.14"; transcript_id "1ecf2693-d5c5-4e0a-b21d-ff819f38776c_ENSG00000129515.14"; exon_number "10"; exon_id "1ecf2693-d5c5-4e0a-b21d-ff819f38776c_ENSG00000129515.14.10";
chr14	/dev/stdin	CDS	35074802	35074923	.	-	2	gene_id "1ecf2693-d5c5-4e0a-b21d-ff819f38776c_ENSG00000129515.14"; transcript_id "1ecf2693-d5c5-4e0a-b21d-ff819f38776c_ENSG00000129515.14"; exon_number "10"; exon_id "1ecf2693-d5c5-4e0a-b21d-ff819f38776c_ENSG00000129515.14.10";
chr14	/dev/stdin	exon	35077236	35077346	.	-	.	gene_id "1ecf2693-d5c5-4e0a-b21d-ff819f38776c_ENSG00000129515.14"; transcript_id "1ecf2693-d5c5-4e0a-b21d-ff819f38776c_ENSG00000129515.14"; exon_number "11"; exon_id "1ecf2693-d5c5-4e0a-b21d-ff819f38776c_ENSG00000129515.14.11";
chr14	/dev/stdin	CDS	35077236	35077346	.	-	2	gene_id "1ecf2693-d5c5-4e0a-b21d-ff819f38776c_ENSG00000129515.14"; transcript_id "1ecf2693-d5c5-4e0a-b21d-ff819f38776c_ENSG00000129515.14"; exon_number "11"; exon_id "1ecf2693-d5c5-4e0a-b21d-ff819f38776c_ENSG00000129515.14.11";
chr14	/dev/stdin	exon	35078844	35078948	.	-	.	gene_id "1ecf2693-d5c5-4e0a-b21d-ff819f38776c_ENSG00000129515.14"; transcript_id "1ecf2693-d5c5-4e0a-b21d-ff819f38776c_ENSG00000129515.14"; exon_number "12"; exon_id "1ecf2693-d5c5-4e0a-b21d-ff819f38776c_ENSG00000129515.14.12";
chr14	/dev/stdin	CDS	35078844	35078948	.	-	2	gene_id "1ecf2693-d5c5-4e0a-b21d-ff819f38776c_ENSG00000129515.14"; transcript_id "1ecf2693-d5c5-4e0a-b21d-ff819f38776c_ENSG00000129515.14"; exon_number "12"; exon_id "1ecf2693-d5c5-4e0a-b21d-ff819f38776c_ENSG00000129515.14.12";
chr14	/dev/stdin	exon	35099113	35099161	.	-	.	gene_id "1ecf2693-d5c5-4e0a-b21d-ff819f38776c_ENSG00000129515.14"; transcript_id "1ecf2693-d5c5-4e0a-b21d-ff819f38776c_ENSG00000129515.14"; exon_number "13"; exon_id "1ecf2693-d5c5-4e0a-b21d-ff819f38776c_ENSG00000129515.14.13";
chr14	/dev/stdin	CDS	35099113	35099161	.	-	0	gene_id "1ecf2693-d5c5-4e0a-b21d-ff819f38776c_ENSG00000129515.14"; transcript_id "1ecf2693-d5c5-4e0a-b21d-ff819f38776c_ENSG00000129515.14"; exon_number "13"; exon_id "1ecf2693-d5c5-4e0a-b21d-ff819f38776c_ENSG00000129515.14.13";
chr14	/dev/stdin	start_codon	35099159	35099161	.	-	0	gene_id "1ecf2693-d5c5-4e0a-b21d-ff819f38776c_ENSG00000129515.14"; transcript_id "1ecf2693-d5c5-4e0a-b21d-ff819f38776c_ENSG00000129515.14"; exon_number "13"; exon_id "1ecf2693-d5c5-4e0a-b21d-ff819f38776c_ENSG00000129515.14.13";
chr14	/dev/stdin	transcript	35032090	35099340	.	-	.	gene_id "047e54e2-a42a-4cf4-939f-95b232b69898_ENSG00000129515.14"; transcript_id "047e54e2-a42a-4cf4-939f-95b232b69898_ENSG00000129515.14";
chr14	/dev/stdin	exon	35032090	35032381	.	-	.	gene_id "047e54e2-a42a-4cf4-939f-95b232b69898_ENSG00000129515.14"; transcript_id "047e54e2-a42a-4cf4-939f-95b232b69898_ENSG00000129515.14"; exon_number "1"; exon_id "047e54e2-a42a-4cf4-939f-95b232b69898_ENSG00000129515.14.1";
chr14	/dev/stdin	CDS	35032090	35032381	.	-	0	gene_id "047e54e2-a42a-4cf4-939f-95b232b69898_ENSG00000129515.14"; transcript_id "047e54e2-a42a-4cf4-939f-95b232b69898_ENSG00000129515.14"; exon_number "1"; exon_id "047e54e2-a42a-4cf4-939f-95b232b69898_ENSG00000129515.14.1";
chr14	/dev/stdin	exon	35036892	35036977	.	-	.	gene_id "047e54e2-a42a-4cf4-939f-95b232b69898_ENSG00000129515.14"; transcript_id "047e54e2-a42a-4cf4-939f-95b232b69898_ENSG00000129515.14"; exon_number "2"; exon_id "047e54e2-a42a-4cf4-939f-95b232b69898_ENSG00000129515.14.2";
chr14	/dev/stdin	CDS	35036892	35036977	.	-	2	gene_id "047e54e2-a42a-4cf4-939f-95b232b69898_ENSG00000129515.14"; transcript_id "047e54e2-a42a-4cf4-939f-95b232b69898_ENSG00000129515.14"; exon_number "2"; exon_id "047e54e2-a42a-4cf4-939f-95b232b69898_ENSG00000129515.14.2";
chr14	/dev/stdin	exon	35037060	35037219	.	-	.	gene_id "047e54e2-a42a-4cf4-939f-95b232b69898_ENSG00000129515.14"; transcript_id "047e54e2-a42a-4cf4-939f-95b232b69898_ENSG00000129515.14"; exon_number "3"; exon_id "047e54e2-a42a-4cf4-939f-95b232b69898_ENSG00000129515.14.3";
chr14	/dev/stdin	CDS	35037060	35037219	.	-	0	gene_id "047e54e2-a42a-4cf4-939f-95b232b69898_ENSG00000129515.14"; transcript_id "047e54e2-a42a-4cf4-939f-95b232b69898_ENSG00000129515.14"; exon_number "3"; exon_id "047e54e2-a42a-4cf4-939f-95b232b69898_ENSG00000129515.14.3";
chr14	/dev/stdin	exon	35044962	35045048	.	-	.	gene_id "047e54e2-a42a-4cf4-939f-95b232b69898_ENSG00000129515.14"; transcript_id "047e54e2-a42a-4cf4-939f-95b232b69898_ENSG00000129515.14"; exon_number "4"; exon_id "047e54e2-a42a-4cf4-939f-95b232b69898_ENSG00000129515.14.4";
chr14	/dev/stdin	CDS	35044962	35045048	.	-	0	gene_id "047e54e2-a42a-4cf4-939f-95b232b69898_ENSG00000129515.14"; transcript_id "047e54e2-a42a-4cf4-939f-95b232b69898_ENSG00000129515.14"; exon_number "4"; exon_id "047e54e2-a42a-4cf4-939f-95b232b69898_ENSG00000129515.14.4";
chr14	/dev/stdin	exon	35050767	35050806	.	-	.	gene_id "047e54e2-a42a-4cf4-939f-95b232b69898_ENSG00000129515.14"; transcript_id "047e54e2-a42a-4cf4-939f-95b232b69898_ENSG00000129515.14"; exon_number "5"; exon_id "047e54e2-a42a-4cf4-939f-95b232b69898_ENSG00000129515.14.5";
chr14	/dev/stdin	CDS	35050767	35050806	.	-	1	gene_id "047e54e2-a42a-4cf4-939f-95b232b69898_ENSG00000129515.14"; transcript_id "047e54e2-a42a-4cf4-939f-95b232b69898_ENSG00000129515.14"; exon_number "5"; exon_id "047e54e2-a42a-4cf4-939f-95b232b69898_ENSG00000129515.14.5";
chr14	/dev/stdin	exon	35055436	35055511	.	-	.	gene_id "047e54e2-a42a-4cf4-939f-95b232b69898_ENSG00000129515.14"; transcript_id "047e54e2-a42a-4cf4-939f-95b232b69898_ENSG00000129515.14"; exon_number "6"; exon_id "047e54e2-a42a-4cf4-939f-95b232b69898_ENSG00000129515.14.6";
chr14	/dev/stdin	CDS	35055436	35055511	.	-	2	gene_id "047e54e2-a42a-4cf4-939f-95b232b69898_ENSG00000129515.14"; transcript_id "047e54e2-a42a-4cf4-939f-95b232b69898_ENSG00000129515.14"; exon_number "6"; exon_id "047e54e2-a42a-4cf4-939f-95b232b69898_ENSG00000129515.14.6";
chr14	/dev/stdin	exon	35062251	35062356	.	-	.	gene_id "047e54e2-a42a-4cf4-939f-95b232b69898_ENSG00000129515.14"; transcript_id "047e54e2-a42a-4cf4-939f-95b232b69898_ENSG00000129515.14"; exon_number "7"; exon_id "047e54e2-a42a-4cf4-939f-95b232b69898_ENSG00000129515.14.7";
chr14	/dev/stdin	CDS	35062251	35062356	.	-	0	gene_id "047e54e2-a42a-4cf4-939f-95b232b69898_ENSG00000129515.14"; transcript_id "047e54e2-a42a-4cf4-939f-95b232b69898_ENSG00000129515.14"; exon_number "7"; exon_id "047e54e2-a42a-4cf4-939f-95b232b69898_ENSG00000129515.14.7";
chr14	/dev/stdin	exon	35066756	35066851	.	-	.	gene_id "047e54e2-a42a-4cf4-939f-95b232b69898_ENSG00000129515.14"; transcript_id "047e54e2-a42a-4cf4-939f-95b232b69898_ENSG00000129515.14"; exon_number "8"; exon_id "047e54e2-a42a-4cf4-939f-95b232b69898_ENSG00000129515.14.8";
chr14	/dev/stdin	CDS	35066756	35066851	.	-	0	gene_id "047e54e2-a42a-4cf4-939f-95b232b69898_ENSG00000129515.14"; transcript_id "047e54e2-a42a-4cf4-939f-95b232b69898_ENSG00000129515.14"; exon_number "8"; exon_id "047e54e2-a42a-4cf4-939f-95b232b69898_ENSG00000129515.14.8";
chr14	/dev/stdin	exon	35072554	35072677	.	-	.	gene_id "047e54e2-a42a-4cf4-939f-95b232b69898_ENSG00000129515.14"; transcript_id "047e54e2-a42a-4cf4-939f-95b232b69898_ENSG00000129515.14"; exon_number "9"; exon_id "047e54e2-a42a-4cf4-939f-95b232b69898_ENSG00000129515.14.9";
chr14	/dev/stdin	CDS	35072554	35072677	.	-	1	gene_id "047e54e2-a42a-4cf4-939f-95b232b69898_ENSG00000129515.14"; transcript_id "047e54e2-a42a-4cf4-939f-95b232b69898_ENSG00000129515.14"; exon_number "9"; exon_id "047e54e2-a42a-4cf4-939f-95b232b69898_ENSG00000129515.14.9";
chr14	/dev/stdin	exon	35074802	35074923	.	-	.	gene_id "047e54e2-a42a-4cf4-939f-95b232b69898_ENSG00000129515.14"; transcript_id "047e54e2-a42a-4cf4-939f-95b232b69898_ENSG00000129515.14"; exon_number "10"; exon_id "047e54e2-a42a-4cf4-939f-95b232b69898_ENSG00000129515.14.10";
chr14	/dev/stdin	CDS	35074802	35074923	.	-	0	gene_id "047e54e2-a42a-4cf4-939f-95b232b69898_ENSG00000129515.14"; transcript_id "047e54e2-a42a-4cf4-939f-95b232b69898_ENSG00000129515.14"; exon_number "10"; exon_id "047e54e2-a42a-4cf4-939f-95b232b69898_ENSG00000129515.14.10";
chr14	/dev/stdin	exon	35078844	35078948	.	-	.	gene_id "047e54e2-a42a-4cf4-939f-95b232b69898_ENSG00000129515.14"; transcript_id "047e54e2-a42a-4cf4-939f-95b232b69898_ENSG00000129515.14"; exon_number "11"; exon_id "047e54e2-a42a-4cf4-939f-95b232b69898_ENSG00000129515.14.11";
chr14	/dev/stdin	CDS	35078844	35078948	.	-	0	gene_id "047e54e2-a42a-4cf4-939f-95b232b69898_ENSG00000129515.14"; transcript_id "047e54e2-a42a-4cf4-939f-95b232b69898_ENSG00000129515.14"; exon_number "11"; exon_id "047e54e2-a42a-4cf4-939f-95b232b69898_ENSG00000129515.14.11";
chr14	/dev/stdin	exon	35099113	35099160	.	-	.	gene_id "047e54e2-a42a-4cf4-939f-95b232b69898_ENSG00000129515.14"; transcript_id "047e54e2-a42a-4cf4-939f-95b232b69898_ENSG00000129515.14"; exon_number "12"; exon_id "047e54e2-a42a-4cf4-939f-95b232b69898_ENSG00000129515.14.12";
chr14	/dev/stdin	CDS	35099113	35099160	.	-	0	gene_id "047e54e2-a42a-4cf4-939f-95b232b69898_ENSG00000129515.14"; transcript_id "047e54e2-a42a-4cf4-939f-95b232b69898_ENSG00000129515.14"; exon_number "12"; exon_id "047e54e2-a42a-4cf4-939f-95b232b69898_ENSG00000129515.14.12";
chr14	/dev/stdin	exon	35099317	35099340	.	-	.	gene_id "047e54e2-a42a-4cf4-939f-95b232b69898_ENSG00000129515.14"; transcript_id "047e54e2-a42a-4cf4-939f-95b232b69898_ENSG00000129515.14"; exon_number "13"; exon_id "047e54e2-a42a-4cf4-939f-95b232b69898_ENSG00000129515.14.13";
chr14	/dev/stdin	CDS	35099317	35099340	.	-	0	gene_id "047e54e2-a42a-4cf4-939f-95b232b69898_ENSG00000129515.14"; transcript_id "047e54e2-a42a-4cf4-939f-95b232b69898_ENSG00000129515.14"; exon_number "13"; exon_id "047e54e2-a42a-4cf4-939f-95b232b69898_ENSG00000129515.14.13";
chr14	/dev/stdin	start_codon	35099338	35099340	.	-	0	gene_id "047e54e2-a42a-4cf4-939f-95b232b69898_ENSG00000129515.14"; transcript_id "047e54e2-a42a-4cf4-939f-95b232b69898_ENSG00000129515.14"; exon_number "13"; exon_id "047e54e2-a42a-4cf4-939f-95b232b69898_ENSG00000129515.14.13";
chr14	/dev/stdin	transcript	35181215	35183783	.	-	.	gene_id "ENST00000298159.6_ENSG00000165410.10"; transcript_id "ENST00000298159.6_ENSG00000165410.10";
chr14	/dev/stdin	exon	35181215	35182183	.	-	.	gene_id "ENST00000298159.6_ENSG00000165410.10"; transcript_id "ENST00000298159.6_ENSG00000165410.10"; exon_number "1"; exon_id "ENST00000298159.6_ENSG00000165410.10.1";
chr14	/dev/stdin	CDS	35181215	35182183	.	-	1	gene_id "ENST00000298159.6_ENSG00000165410.10"; transcript_id "ENST00000298159.6_ENSG00000165410.10"; exon_number "1"; exon_id "ENST00000298159.6_ENSG00000165410.10.1";
chr14	/dev/stdin	exon	35182266	35182342	.	-	.	gene_id "ENST00000298159.6_ENSG00000165410.10"; transcript_id "ENST00000298159.6_ENSG00000165410.10"; exon_number "2"; exon_id "ENST00000298159.6_ENSG00000165410.10.2";
chr14	/dev/stdin	CDS	35182266	35182342	.	-	0	gene_id "ENST00000298159.6_ENSG00000165410.10"; transcript_id "ENST00000298159.6_ENSG00000165410.10"; exon_number "2"; exon_id "ENST00000298159.6_ENSG00000165410.10.2";
chr14	/dev/stdin	exon	35182460	35182767	.	-	.	gene_id "ENST00000298159.6_ENSG00000165410.10"; transcript_id "ENST00000298159.6_ENSG00000165410.10"; exon_number "3"; exon_id "ENST00000298159.6_ENSG00000165410.10.3";
chr14	/dev/stdin	CDS	35182460	35182767	.	-	2	gene_id "ENST00000298159.6_ENSG00000165410.10"; transcript_id "ENST00000298159.6_ENSG00000165410.10"; exon_number "3"; exon_id "ENST00000298159.6_ENSG00000165410.10.3";
chr14	/dev/stdin	exon	35183744	35183783	.	-	.	gene_id "ENST00000298159.6_ENSG00000165410.10"; transcript_id "ENST00000298159.6_ENSG00000165410.10"; exon_number "4"; exon_id "ENST00000298159.6_ENSG00000165410.10.4";
chr14	/dev/stdin	CDS	35183744	35183783	.	-	0	gene_id "ENST00000298159.6_ENSG00000165410.10"; transcript_id "ENST00000298159.6_ENSG00000165410.10"; exon_number "4"; exon_id "ENST00000298159.6_ENSG00000165410.10.4";
chr14	/dev/stdin	start_codon	35183781	35183783	.	-	0	gene_id "ENST00000298159.6_ENSG00000165410.10"; transcript_id "ENST00000298159.6_ENSG00000165410.10"; exon_number "4"; exon_id "ENST00000298159.6_ENSG00000165410.10.4";
chr14	/dev/stdin	transcript	35181215	35183783	.	-	.	gene_id "ENST00000554470.1_ENSG00000165410.10"; transcript_id "ENST00000554470.1_ENSG00000165410.10";
chr14	/dev/stdin	exon	35181215	35182183	.	-	.	gene_id "ENST00000554470.1_ENSG00000165410.10"; transcript_id "ENST00000554470.1_ENSG00000165410.10"; exon_number "1"; exon_id "ENST00000554470.1_ENSG00000165410.10.1";
chr14	/dev/stdin	CDS	35181218	35182183	.	-	0	gene_id "ENST00000554470.1_ENSG00000165410.10"; transcript_id "ENST00000554470.1_ENSG00000165410.10"; exon_number "1"; exon_id "ENST00000554470.1_ENSG00000165410.10.1";
chr14	/dev/stdin	exon	35182266	35182342	.	-	.	gene_id "ENST00000554470.1_ENSG00000165410.10"; transcript_id "ENST00000554470.1_ENSG00000165410.10"; exon_number "2"; exon_id "ENST00000554470.1_ENSG00000165410.10.2";
chr14	/dev/stdin	CDS	35182266	35182342	.	-	2	gene_id "ENST00000554470.1_ENSG00000165410.10"; transcript_id "ENST00000554470.1_ENSG00000165410.10"; exon_number "2"; exon_id "ENST00000554470.1_ENSG00000165410.10.2";
chr14	/dev/stdin	exon	35182714	35182767	.	-	.	gene_id "ENST00000554470.1_ENSG00000165410.10"; transcript_id "ENST00000554470.1_ENSG00000165410.10"; exon_number "3"; exon_id "ENST00000554470.1_ENSG00000165410.10.3";
chr14	/dev/stdin	CDS	35182714	35182767	.	-	2	gene_id "ENST00000554470.1_ENSG00000165410.10"; transcript_id "ENST00000554470.1_ENSG00000165410.10"; exon_number "3"; exon_id "ENST00000554470.1_ENSG00000165410.10.3";
chr14	/dev/stdin	exon	35183744	35183783	.	-	.	gene_id "ENST00000554470.1_ENSG00000165410.10"; transcript_id "ENST00000554470.1_ENSG00000165410.10"; exon_number "4"; exon_id "ENST00000554470.1_ENSG00000165410.10.4";
chr14	/dev/stdin	CDS	35183744	35183783	.	-	0	gene_id "ENST00000554470.1_ENSG00000165410.10"; transcript_id "ENST00000554470.1_ENSG00000165410.10"; exon_number "4"; exon_id "ENST00000554470.1_ENSG00000165410.10.4";
chr14	/dev/stdin	start_codon	35183781	35183783	.	-	0	gene_id "ENST00000554470.1_ENSG00000165410.10"; transcript_id "ENST00000554470.1_ENSG00000165410.10"; exon_number "4"; exon_id "ENST00000554470.1_ENSG00000165410.10.4";
chr14	/dev/stdin	stop_codon	35181215	35181217	.	-	0	gene_id "ENST00000554470.1_ENSG00000165410.10"; transcript_id "ENST00000554470.1_ENSG00000165410.10"; exon_number "1"; exon_id "ENST00000554470.1_ENSG00000165410.10.1";
chr14	/dev/stdin	transcript	35181215	35183783	.	-	.	gene_id "ENST00000422678.2_ENSG00000165410.10"; transcript_id "ENST00000422678.2_ENSG00000165410.10";
chr14	/dev/stdin	exon	35181215	35182183	.	-	.	gene_id "ENST00000422678.2_ENSG00000165410.10"; transcript_id "ENST00000422678.2_ENSG00000165410.10"; exon_number "1"; exon_id "ENST00000422678.2_ENSG00000165410.10.1";
chr14	/dev/stdin	CDS	35181218	35182183	.	-	0	gene_id "ENST00000422678.2_ENSG00000165410.10"; transcript_id "ENST00000422678.2_ENSG00000165410.10"; exon_number "1"; exon_id "ENST00000422678.2_ENSG00000165410.10.1";
chr14	/dev/stdin	exon	35182266	35182342	.	-	.	gene_id "ENST00000422678.2_ENSG00000165410.10"; transcript_id "ENST00000422678.2_ENSG00000165410.10"; exon_number "2"; exon_id "ENST00000422678.2_ENSG00000165410.10.2";
chr14	/dev/stdin	CDS	35182266	35182342	.	-	2	gene_id "ENST00000422678.2_ENSG00000165410.10"; transcript_id "ENST00000422678.2_ENSG00000165410.10"; exon_number "2"; exon_id "ENST00000422678.2_ENSG00000165410.10.2";
chr14	/dev/stdin	exon	35182603	35182767	.	-	.	gene_id "ENST00000422678.2_ENSG00000165410.10"; transcript_id "ENST00000422678.2_ENSG00000165410.10"; exon_number "3"; exon_id "ENST00000422678.2_ENSG00000165410.10.3";
chr14	/dev/stdin	CDS	35182603	35182767	.	-	2	gene_id "ENST00000422678.2_ENSG00000165410.10"; transcript_id "ENST00000422678.2_ENSG00000165410.10"; exon_number "3"; exon_id "ENST00000422678.2_ENSG00000165410.10.3";
chr14	/dev/stdin	exon	35183744	35183783	.	-	.	gene_id "ENST00000422678.2_ENSG00000165410.10"; transcript_id "ENST00000422678.2_ENSG00000165410.10"; exon_number "4"; exon_id "ENST00000422678.2_ENSG00000165410.10.4";
chr14	/dev/stdin	CDS	35183744	35183783	.	-	0	gene_id "ENST00000422678.2_ENSG00000165410.10"; transcript_id "ENST00000422678.2_ENSG00000165410.10"; exon_number "4"; exon_id "ENST00000422678.2_ENSG00000165410.10.4";
chr14	/dev/stdin	start_codon	35183781	35183783	.	-	0	gene_id "ENST00000422678.2_ENSG00000165410.10"; transcript_id "ENST00000422678.2_ENSG00000165410.10"; exon_number "4"; exon_id "ENST00000422678.2_ENSG00000165410.10.4";
chr14	/dev/stdin	stop_codon	35181215	35181217	.	-	0	gene_id "ENST00000422678.2_ENSG00000165410.10"; transcript_id "ENST00000422678.2_ENSG00000165410.10"; exon_number "1"; exon_id "ENST00000422678.2_ENSG00000165410.10.1";
chr14	/dev/stdin	transcript	35252392	35331415	.	-	.	gene_id "3c69844b-b949-4a7b-a3ef-1ab528cb10ad_ENSG00000198604.6"; transcript_id "3c69844b-b949-4a7b-a3ef-1ab528cb10ad_ENSG00000198604.6";
chr14	/dev/stdin	exon	35252392	35252438	.	-	.	gene_id "3c69844b-b949-4a7b-a3ef-1ab528cb10ad_ENSG00000198604.6"; transcript_id "3c69844b-b949-4a7b-a3ef-1ab528cb10ad_ENSG00000198604.6"; exon_number "1"; exon_id "3c69844b-b949-4a7b-a3ef-1ab528cb10ad_ENSG00000198604.6.1";
chr14	/dev/stdin	CDS	35252395	35252438	.	-	2	gene_id "3c69844b-b949-4a7b-a3ef-1ab528cb10ad_ENSG00000198604.6"; transcript_id "3c69844b-b949-4a7b-a3ef-1ab528cb10ad_ENSG00000198604.6"; exon_number "1"; exon_id "3c69844b-b949-4a7b-a3ef-1ab528cb10ad_ENSG00000198604.6.1";
chr14	/dev/stdin	exon	35252968	35253133	.	-	.	gene_id "3c69844b-b949-4a7b-a3ef-1ab528cb10ad_ENSG00000198604.6"; transcript_id "3c69844b-b949-4a7b-a3ef-1ab528cb10ad_ENSG00000198604.6"; exon_number "2"; exon_id "3c69844b-b949-4a7b-a3ef-1ab528cb10ad_ENSG00000198604.6.2";
chr14	/dev/stdin	CDS	35252968	35253133	.	-	0	gene_id "3c69844b-b949-4a7b-a3ef-1ab528cb10ad_ENSG00000198604.6"; transcript_id "3c69844b-b949-4a7b-a3ef-1ab528cb10ad_ENSG00000198604.6"; exon_number "2"; exon_id "3c69844b-b949-4a7b-a3ef-1ab528cb10ad_ENSG00000198604.6.2";
chr14	/dev/stdin	exon	35254983	35255207	.	-	.	gene_id "3c69844b-b949-4a7b-a3ef-1ab528cb10ad_ENSG00000198604.6"; transcript_id "3c69844b-b949-4a7b-a3ef-1ab528cb10ad_ENSG00000198604.6"; exon_number "3"; exon_id "3c69844b-b949-4a7b-a3ef-1ab528cb10ad_ENSG00000198604.6.3";
chr14	/dev/stdin	CDS	35254983	35255207	.	-	0	gene_id "3c69844b-b949-4a7b-a3ef-1ab528cb10ad_ENSG00000198604.6"; transcript_id "3c69844b-b949-4a7b-a3ef-1ab528cb10ad_ENSG00000198604.6"; exon_number "3"; exon_id "3c69844b-b949-4a7b-a3ef-1ab528cb10ad_ENSG00000198604.6.3";
chr14	/dev/stdin	exon	35255332	35255427	.	-	.	gene_id "3c69844b-b949-4a7b-a3ef-1ab528cb10ad_ENSG00000198604.6"; transcript_id "3c69844b-b949-4a7b-a3ef-1ab528cb10ad_ENSG00000198604.6"; exon_number "4"; exon_id "3c69844b-b949-4a7b-a3ef-1ab528cb10ad_ENSG00000198604.6.4";
chr14	/dev/stdin	CDS	35255332	35255427	.	-	0	gene_id "3c69844b-b949-4a7b-a3ef-1ab528cb10ad_ENSG00000198604.6"; transcript_id "3c69844b-b949-4a7b-a3ef-1ab528cb10ad_ENSG00000198604.6"; exon_number "4"; exon_id "3c69844b-b949-4a7b-a3ef-1ab528cb10ad_ENSG00000198604.6.4";
chr14	/dev/stdin	exon	35261981	35262127	.	-	.	gene_id "3c69844b-b949-4a7b-a3ef-1ab528cb10ad_ENSG00000198604.6"; transcript_id "3c69844b-b949-4a7b-a3ef-1ab528cb10ad_ENSG00000198604.6"; exon_number "5"; exon_id "3c69844b-b949-4a7b-a3ef-1ab528cb10ad_ENSG00000198604.6.5";
chr14	/dev/stdin	CDS	35261981	35262127	.	-	0	gene_id "3c69844b-b949-4a7b-a3ef-1ab528cb10ad_ENSG00000198604.6"; transcript_id "3c69844b-b949-4a7b-a3ef-1ab528cb10ad_ENSG00000198604.6"; exon_number "5"; exon_id "3c69844b-b949-4a7b-a3ef-1ab528cb10ad_ENSG00000198604.6.5";
chr14	/dev/stdin	exon	35263955	35264093	.	-	.	gene_id "3c69844b-b949-4a7b-a3ef-1ab528cb10ad_ENSG00000198604.6"; transcript_id "3c69844b-b949-4a7b-a3ef-1ab528cb10ad_ENSG00000198604.6"; exon_number "6"; exon_id "3c69844b-b949-4a7b-a3ef-1ab528cb10ad_ENSG00000198604.6.6";
chr14	/dev/stdin	CDS	35263955	35264093	.	-	1	gene_id "3c69844b-b949-4a7b-a3ef-1ab528cb10ad_ENSG00000198604.6"; transcript_id "3c69844b-b949-4a7b-a3ef-1ab528cb10ad_ENSG00000198604.6"; exon_number "6"; exon_id "3c69844b-b949-4a7b-a3ef-1ab528cb10ad_ENSG00000198604.6.6";
chr14	/dev/stdin	exon	35264876	35264971	.	-	.	gene_id "3c69844b-b949-4a7b-a3ef-1ab528cb10ad_ENSG00000198604.6"; transcript_id "3c69844b-b949-4a7b-a3ef-1ab528cb10ad_ENSG00000198604.6"; exon_number "7"; exon_id "3c69844b-b949-4a7b-a3ef-1ab528cb10ad_ENSG00000198604.6.7";
chr14	/dev/stdin	CDS	35264876	35264971	.	-	1	gene_id "3c69844b-b949-4a7b-a3ef-1ab528cb10ad_ENSG00000198604.6"; transcript_id "3c69844b-b949-4a7b-a3ef-1ab528cb10ad_ENSG00000198604.6"; exon_number "7"; exon_id "3c69844b-b949-4a7b-a3ef-1ab528cb10ad_ENSG00000198604.6.7";
chr14	/dev/stdin	exon	35269430	35269596	.	-	.	gene_id "3c69844b-b949-4a7b-a3ef-1ab528cb10ad_ENSG00000198604.6"; transcript_id "3c69844b-b949-4a7b-a3ef-1ab528cb10ad_ENSG00000198604.6"; exon_number "8"; exon_id "3c69844b-b949-4a7b-a3ef-1ab528cb10ad_ENSG00000198604.6.8";
chr14	/dev/stdin	CDS	35269430	35269596	.	-	0	gene_id "3c69844b-b949-4a7b-a3ef-1ab528cb10ad_ENSG00000198604.6"; transcript_id "3c69844b-b949-4a7b-a3ef-1ab528cb10ad_ENSG00000198604.6"; exon_number "8"; exon_id "3c69844b-b949-4a7b-a3ef-1ab528cb10ad_ENSG00000198604.6.8";
chr14	/dev/stdin	exon	35270300	35270399	.	-	.	gene_id "3c69844b-b949-4a7b-a3ef-1ab528cb10ad_ENSG00000198604.6"; transcript_id "3c69844b-b949-4a7b-a3ef-1ab528cb10ad_ENSG00000198604.6"; exon_number "9"; exon_id "3c69844b-b949-4a7b-a3ef-1ab528cb10ad_ENSG00000198604.6.9";
chr14	/dev/stdin	CDS	35270300	35270399	.	-	1	gene_id "3c69844b-b949-4a7b-a3ef-1ab528cb10ad_ENSG00000198604.6"; transcript_id "3c69844b-b949-4a7b-a3ef-1ab528cb10ad_ENSG00000198604.6"; exon_number "9"; exon_id "3c69844b-b949-4a7b-a3ef-1ab528cb10ad_ENSG00000198604.6.9";
chr14	/dev/stdin	exon	35272060	35272194	.	-	.	gene_id "3c69844b-b949-4a7b-a3ef-1ab528cb10ad_ENSG00000198604.6"; transcript_id "3c69844b-b949-4a7b-a3ef-1ab528cb10ad_ENSG00000198604.6"; exon_number "10"; exon_id "3c69844b-b949-4a7b-a3ef-1ab528cb10ad_ENSG00000198604.6.10";
chr14	/dev/stdin	CDS	35272060	35272194	.	-	1	gene_id "3c69844b-b949-4a7b-a3ef-1ab528cb10ad_ENSG00000198604.6"; transcript_id "3c69844b-b949-4a7b-a3ef-1ab528cb10ad_ENSG00000198604.6"; exon_number "10"; exon_id "3c69844b-b949-4a7b-a3ef-1ab528cb10ad_ENSG00000198604.6.10";
chr14	/dev/stdin	exon	35276657	35276744	.	-	.	gene_id "3c69844b-b949-4a7b-a3ef-1ab528cb10ad_ENSG00000198604.6"; transcript_id "3c69844b-b949-4a7b-a3ef-1ab528cb10ad_ENSG00000198604.6"; exon_number "11"; exon_id "3c69844b-b949-4a7b-a3ef-1ab528cb10ad_ENSG00000198604.6.11";
chr14	/dev/stdin	CDS	35276657	35276744	.	-	2	gene_id "3c69844b-b949-4a7b-a3ef-1ab528cb10ad_ENSG00000198604.6"; transcript_id "3c69844b-b949-4a7b-a3ef-1ab528cb10ad_ENSG00000198604.6"; exon_number "11"; exon_id "3c69844b-b949-4a7b-a3ef-1ab528cb10ad_ENSG00000198604.6.11";
chr14	/dev/stdin	exon	35280141	35280242	.	-	.	gene_id "3c69844b-b949-4a7b-a3ef-1ab528cb10ad_ENSG00000198604.6"; transcript_id "3c69844b-b949-4a7b-a3ef-1ab528cb10ad_ENSG00000198604.6"; exon_number "12"; exon_id "3c69844b-b949-4a7b-a3ef-1ab528cb10ad_ENSG00000198604.6.12";
chr14	/dev/stdin	CDS	35280141	35280242	.	-	2	gene_id "3c69844b-b949-4a7b-a3ef-1ab528cb10ad_ENSG00000198604.6"; transcript_id "3c69844b-b949-4a7b-a3ef-1ab528cb10ad_ENSG00000198604.6"; exon_number "12"; exon_id "3c69844b-b949-4a7b-a3ef-1ab528cb10ad_ENSG00000198604.6.12";
chr14	/dev/stdin	exon	35295219	35295362	.	-	.	gene_id "3c69844b-b949-4a7b-a3ef-1ab528cb10ad_ENSG00000198604.6"; transcript_id "3c69844b-b949-4a7b-a3ef-1ab528cb10ad_ENSG00000198604.6"; exon_number "13"; exon_id "3c69844b-b949-4a7b-a3ef-1ab528cb10ad_ENSG00000198604.6.13";
chr14	/dev/stdin	CDS	35295219	35295362	.	-	2	gene_id "3c69844b-b949-4a7b-a3ef-1ab528cb10ad_ENSG00000198604.6"; transcript_id "3c69844b-b949-4a7b-a3ef-1ab528cb10ad_ENSG00000198604.6"; exon_number "13"; exon_id "3c69844b-b949-4a7b-a3ef-1ab528cb10ad_ENSG00000198604.6.13";
chr14	/dev/stdin	exon	35331250	35331415	.	-	.	gene_id "3c69844b-b949-4a7b-a3ef-1ab528cb10ad_ENSG00000198604.6"; transcript_id "3c69844b-b949-4a7b-a3ef-1ab528cb10ad_ENSG00000198604.6"; exon_number "14"; exon_id "3c69844b-b949-4a7b-a3ef-1ab528cb10ad_ENSG00000198604.6.14";
chr14	/dev/stdin	CDS	35331250	35331415	.	-	0	gene_id "3c69844b-b949-4a7b-a3ef-1ab528cb10ad_ENSG00000198604.6"; transcript_id "3c69844b-b949-4a7b-a3ef-1ab528cb10ad_ENSG00000198604.6"; exon_number "14"; exon_id "3c69844b-b949-4a7b-a3ef-1ab528cb10ad_ENSG00000198604.6.14";
chr14	/dev/stdin	start_codon	35331413	35331415	.	-	0	gene_id "3c69844b-b949-4a7b-a3ef-1ab528cb10ad_ENSG00000198604.6"; transcript_id "3c69844b-b949-4a7b-a3ef-1ab528cb10ad_ENSG00000198604.6"; exon_number "14"; exon_id "3c69844b-b949-4a7b-a3ef-1ab528cb10ad_ENSG00000198604.6.14";
chr14	/dev/stdin	stop_codon	35252392	35252394	.	-	0	gene_id "3c69844b-b949-4a7b-a3ef-1ab528cb10ad_ENSG00000198604.6"; transcript_id "3c69844b-b949-4a7b-a3ef-1ab528cb10ad_ENSG00000198604.6"; exon_number "1"; exon_id "3c69844b-b949-4a7b-a3ef-1ab528cb10ad_ENSG00000198604.6.1";
chr14	/dev/stdin	transcript	35269532	35344559	.	-	.	gene_id "4a5ec8be-687e-4aa1-a44e-d93072bca381_ENSG00000198604.6"; transcript_id "4a5ec8be-687e-4aa1-a44e-d93072bca381_ENSG00000198604.6";
chr14	/dev/stdin	exon	35269532	35269596	.	-	.	gene_id "4a5ec8be-687e-4aa1-a44e-d93072bca381_ENSG00000198604.6"; transcript_id "4a5ec8be-687e-4aa1-a44e-d93072bca381_ENSG00000198604.6"; exon_number "1"; exon_id "4a5ec8be-687e-4aa1-a44e-d93072bca381_ENSG00000198604.6.1";
chr14	/dev/stdin	CDS	35269532	35269596	.	-	1	gene_id "4a5ec8be-687e-4aa1-a44e-d93072bca381_ENSG00000198604.6"; transcript_id "4a5ec8be-687e-4aa1-a44e-d93072bca381_ENSG00000198604.6"; exon_number "1"; exon_id "4a5ec8be-687e-4aa1-a44e-d93072bca381_ENSG00000198604.6.1";
chr14	/dev/stdin	exon	35270300	35270399	.	-	.	gene_id "4a5ec8be-687e-4aa1-a44e-d93072bca381_ENSG00000198604.6"; transcript_id "4a5ec8be-687e-4aa1-a44e-d93072bca381_ENSG00000198604.6"; exon_number "2"; exon_id "4a5ec8be-687e-4aa1-a44e-d93072bca381_ENSG00000198604.6.2";
chr14	/dev/stdin	CDS	35270300	35270399	.	-	2	gene_id "4a5ec8be-687e-4aa1-a44e-d93072bca381_ENSG00000198604.6"; transcript_id "4a5ec8be-687e-4aa1-a44e-d93072bca381_ENSG00000198604.6"; exon_number "2"; exon_id "4a5ec8be-687e-4aa1-a44e-d93072bca381_ENSG00000198604.6.2";
chr14	/dev/stdin	exon	35272060	35272194	.	-	.	gene_id "4a5ec8be-687e-4aa1-a44e-d93072bca381_ENSG00000198604.6"; transcript_id "4a5ec8be-687e-4aa1-a44e-d93072bca381_ENSG00000198604.6"; exon_number "3"; exon_id "4a5ec8be-687e-4aa1-a44e-d93072bca381_ENSG00000198604.6.3";
chr14	/dev/stdin	CDS	35272060	35272194	.	-	2	gene_id "4a5ec8be-687e-4aa1-a44e-d93072bca381_ENSG00000198604.6"; transcript_id "4a5ec8be-687e-4aa1-a44e-d93072bca381_ENSG00000198604.6"; exon_number "3"; exon_id "4a5ec8be-687e-4aa1-a44e-d93072bca381_ENSG00000198604.6.3";
chr14	/dev/stdin	exon	35276657	35276744	.	-	.	gene_id "4a5ec8be-687e-4aa1-a44e-d93072bca381_ENSG00000198604.6"; transcript_id "4a5ec8be-687e-4aa1-a44e-d93072bca381_ENSG00000198604.6"; exon_number "4"; exon_id "4a5ec8be-687e-4aa1-a44e-d93072bca381_ENSG00000198604.6.4";
chr14	/dev/stdin	CDS	35276657	35276744	.	-	0	gene_id "4a5ec8be-687e-4aa1-a44e-d93072bca381_ENSG00000198604.6"; transcript_id "4a5ec8be-687e-4aa1-a44e-d93072bca381_ENSG00000198604.6"; exon_number "4"; exon_id "4a5ec8be-687e-4aa1-a44e-d93072bca381_ENSG00000198604.6.4";
chr14	/dev/stdin	exon	35280141	35280242	.	-	.	gene_id "4a5ec8be-687e-4aa1-a44e-d93072bca381_ENSG00000198604.6"; transcript_id "4a5ec8be-687e-4aa1-a44e-d93072bca381_ENSG00000198604.6"; exon_number "5"; exon_id "4a5ec8be-687e-4aa1-a44e-d93072bca381_ENSG00000198604.6.5";
chr14	/dev/stdin	CDS	35280141	35280242	.	-	0	gene_id "4a5ec8be-687e-4aa1-a44e-d93072bca381_ENSG00000198604.6"; transcript_id "4a5ec8be-687e-4aa1-a44e-d93072bca381_ENSG00000198604.6"; exon_number "5"; exon_id "4a5ec8be-687e-4aa1-a44e-d93072bca381_ENSG00000198604.6.5";
chr14	/dev/stdin	exon	35295219	35295362	.	-	.	gene_id "4a5ec8be-687e-4aa1-a44e-d93072bca381_ENSG00000198604.6"; transcript_id "4a5ec8be-687e-4aa1-a44e-d93072bca381_ENSG00000198604.6"; exon_number "6"; exon_id "4a5ec8be-687e-4aa1-a44e-d93072bca381_ENSG00000198604.6.6";
chr14	/dev/stdin	CDS	35295219	35295362	.	-	0	gene_id "4a5ec8be-687e-4aa1-a44e-d93072bca381_ENSG00000198604.6"; transcript_id "4a5ec8be-687e-4aa1-a44e-d93072bca381_ENSG00000198604.6"; exon_number "6"; exon_id "4a5ec8be-687e-4aa1-a44e-d93072bca381_ENSG00000198604.6.6";
chr14	/dev/stdin	exon	35331250	35331528	.	-	.	gene_id "4a5ec8be-687e-4aa1-a44e-d93072bca381_ENSG00000198604.6"; transcript_id "4a5ec8be-687e-4aa1-a44e-d93072bca381_ENSG00000198604.6"; exon_number "7"; exon_id "4a5ec8be-687e-4aa1-a44e-d93072bca381_ENSG00000198604.6.7";
chr14	/dev/stdin	CDS	35331250	35331528	.	-	0	gene_id "4a5ec8be-687e-4aa1-a44e-d93072bca381_ENSG00000198604.6"; transcript_id "4a5ec8be-687e-4aa1-a44e-d93072bca381_ENSG00000198604.6"; exon_number "7"; exon_id "4a5ec8be-687e-4aa1-a44e-d93072bca381_ENSG00000198604.6.7";
chr14	/dev/stdin	exon	35343698	35343868	.	-	.	gene_id "4a5ec8be-687e-4aa1-a44e-d93072bca381_ENSG00000198604.6"; transcript_id "4a5ec8be-687e-4aa1-a44e-d93072bca381_ENSG00000198604.6"; exon_number "8"; exon_id "4a5ec8be-687e-4aa1-a44e-d93072bca381_ENSG00000198604.6.8";
chr14	/dev/stdin	CDS	35343698	35343868	.	-	0	gene_id "4a5ec8be-687e-4aa1-a44e-d93072bca381_ENSG00000198604.6"; transcript_id "4a5ec8be-687e-4aa1-a44e-d93072bca381_ENSG00000198604.6"; exon_number "8"; exon_id "4a5ec8be-687e-4aa1-a44e-d93072bca381_ENSG00000198604.6.8";
chr14	/dev/stdin	exon	35344344	35344559	.	-	.	gene_id "4a5ec8be-687e-4aa1-a44e-d93072bca381_ENSG00000198604.6"; transcript_id "4a5ec8be-687e-4aa1-a44e-d93072bca381_ENSG00000198604.6"; exon_number "9"; exon_id "4a5ec8be-687e-4aa1-a44e-d93072bca381_ENSG00000198604.6.9";
chr14	/dev/stdin	CDS	35344344	35344559	.	-	0	gene_id "4a5ec8be-687e-4aa1-a44e-d93072bca381_ENSG00000198604.6"; transcript_id "4a5ec8be-687e-4aa1-a44e-d93072bca381_ENSG00000198604.6"; exon_number "9"; exon_id "4a5ec8be-687e-4aa1-a44e-d93072bca381_ENSG00000198604.6.9";
chr14	/dev/stdin	start_codon	35344557	35344559	.	-	0	gene_id "4a5ec8be-687e-4aa1-a44e-d93072bca381_ENSG00000198604.6"; transcript_id "4a5ec8be-687e-4aa1-a44e-d93072bca381_ENSG00000198604.6"; exon_number "9"; exon_id "4a5ec8be-687e-4aa1-a44e-d93072bca381_ENSG00000198604.6.9";
chr14	/dev/stdin	transcript	35433121	35441272	.	-	.	gene_id "a41d1ee1-7213-42ee-9a66-8e95c5946824_ENSG00000258704.1"; transcript_id "a41d1ee1-7213-42ee-9a66-8e95c5946824_ENSG00000258704.1";
chr14	/dev/stdin	exon	35433121	35433246	.	-	.	gene_id "a41d1ee1-7213-42ee-9a66-8e95c5946824_ENSG00000258704.1"; transcript_id "a41d1ee1-7213-42ee-9a66-8e95c5946824_ENSG00000258704.1"; exon_number "1"; exon_id "a41d1ee1-7213-42ee-9a66-8e95c5946824_ENSG00000258704.1.1";
chr14	/dev/stdin	CDS	35433121	35433246	.	-	1	gene_id "a41d1ee1-7213-42ee-9a66-8e95c5946824_ENSG00000258704.1"; transcript_id "a41d1ee1-7213-42ee-9a66-8e95c5946824_ENSG00000258704.1"; exon_number "1"; exon_id "a41d1ee1-7213-42ee-9a66-8e95c5946824_ENSG00000258704.1.1";
chr14	/dev/stdin	exon	35438376	35438513	.	-	.	gene_id "a41d1ee1-7213-42ee-9a66-8e95c5946824_ENSG00000258704.1"; transcript_id "a41d1ee1-7213-42ee-9a66-8e95c5946824_ENSG00000258704.1"; exon_number "2"; exon_id "a41d1ee1-7213-42ee-9a66-8e95c5946824_ENSG00000258704.1.2";
chr14	/dev/stdin	CDS	35438376	35438513	.	-	1	gene_id "a41d1ee1-7213-42ee-9a66-8e95c5946824_ENSG00000258704.1"; transcript_id "a41d1ee1-7213-42ee-9a66-8e95c5946824_ENSG00000258704.1"; exon_number "2"; exon_id "a41d1ee1-7213-42ee-9a66-8e95c5946824_ENSG00000258704.1.2";
chr14	/dev/stdin	exon	35441148	35441272	.	-	.	gene_id "a41d1ee1-7213-42ee-9a66-8e95c5946824_ENSG00000258704.1"; transcript_id "a41d1ee1-7213-42ee-9a66-8e95c5946824_ENSG00000258704.1"; exon_number "3"; exon_id "a41d1ee1-7213-42ee-9a66-8e95c5946824_ENSG00000258704.1.3";
chr14	/dev/stdin	CDS	35441148	35441272	.	-	0	gene_id "a41d1ee1-7213-42ee-9a66-8e95c5946824_ENSG00000258704.1"; transcript_id "a41d1ee1-7213-42ee-9a66-8e95c5946824_ENSG00000258704.1"; exon_number "3"; exon_id "a41d1ee1-7213-42ee-9a66-8e95c5946824_ENSG00000258704.1.3";
chr14	/dev/stdin	start_codon	35441270	35441272	.	-	0	gene_id "a41d1ee1-7213-42ee-9a66-8e95c5946824_ENSG00000258704.1"; transcript_id "a41d1ee1-7213-42ee-9a66-8e95c5946824_ENSG00000258704.1"; exon_number "3"; exon_id "a41d1ee1-7213-42ee-9a66-8e95c5946824_ENSG00000258704.1.3";
chr14	/dev/stdin	transcript	35433121	35451658	.	-	.	gene_id "ENST00000556705.1_ENSG00000258704.1"; transcript_id "ENST00000556705.1_ENSG00000258704.1";
chr14	/dev/stdin	exon	35433121	35433246	.	-	.	gene_id "ENST00000556705.1_ENSG00000258704.1"; transcript_id "ENST00000556705.1_ENSG00000258704.1"; exon_number "1"; exon_id "ENST00000556705.1_ENSG00000258704.1.1";
chr14	/dev/stdin	CDS	35433121	35433246	.	-	1	gene_id "ENST00000556705.1_ENSG00000258704.1"; transcript_id "ENST00000556705.1_ENSG00000258704.1"; exon_number "1"; exon_id "ENST00000556705.1_ENSG00000258704.1.1";
chr14	/dev/stdin	exon	35438376	35438513	.	-	.	gene_id "ENST00000556705.1_ENSG00000258704.1"; transcript_id "ENST00000556705.1_ENSG00000258704.1"; exon_number "2"; exon_id "ENST00000556705.1_ENSG00000258704.1.2";
chr14	/dev/stdin	CDS	35438376	35438513	.	-	1	gene_id "ENST00000556705.1_ENSG00000258704.1"; transcript_id "ENST00000556705.1_ENSG00000258704.1"; exon_number "2"; exon_id "ENST00000556705.1_ENSG00000258704.1.2";
chr14	/dev/stdin	exon	35451630	35451658	.	-	.	gene_id "ENST00000556705.1_ENSG00000258704.1"; transcript_id "ENST00000556705.1_ENSG00000258704.1"; exon_number "3"; exon_id "ENST00000556705.1_ENSG00000258704.1.3";
chr14	/dev/stdin	CDS	35451630	35451658	.	-	0	gene_id "ENST00000556705.1_ENSG00000258704.1"; transcript_id "ENST00000556705.1_ENSG00000258704.1"; exon_number "3"; exon_id "ENST00000556705.1_ENSG00000258704.1.3";
chr14	/dev/stdin	start_codon	35451656	35451658	.	-	0	gene_id "ENST00000556705.1_ENSG00000258704.1"; transcript_id "ENST00000556705.1_ENSG00000258704.1"; exon_number "3"; exon_id "ENST00000556705.1_ENSG00000258704.1.3";
chr14	/dev/stdin	transcript	35433121	35451658	.	-	.	gene_id "966edb55-8cf0-4066-bec8-253a4d66c2cb_ENSG00000258704.1"; transcript_id "966edb55-8cf0-4066-bec8-253a4d66c2cb_ENSG00000258704.1";
chr14	/dev/stdin	exon	35433121	35433246	.	-	.	gene_id "966edb55-8cf0-4066-bec8-253a4d66c2cb_ENSG00000258704.1"; transcript_id "966edb55-8cf0-4066-bec8-253a4d66c2cb_ENSG00000258704.1"; exon_number "1"; exon_id "966edb55-8cf0-4066-bec8-253a4d66c2cb_ENSG00000258704.1.1";
chr14	/dev/stdin	CDS	35433121	35433246	.	-	1	gene_id "966edb55-8cf0-4066-bec8-253a4d66c2cb_ENSG00000258704.1"; transcript_id "966edb55-8cf0-4066-bec8-253a4d66c2cb_ENSG00000258704.1"; exon_number "1"; exon_id "966edb55-8cf0-4066-bec8-253a4d66c2cb_ENSG00000258704.1.1";
chr14	/dev/stdin	exon	35438376	35438513	.	-	.	gene_id "966edb55-8cf0-4066-bec8-253a4d66c2cb_ENSG00000258704.1"; transcript_id "966edb55-8cf0-4066-bec8-253a4d66c2cb_ENSG00000258704.1"; exon_number "2"; exon_id "966edb55-8cf0-4066-bec8-253a4d66c2cb_ENSG00000258704.1.2";
chr14	/dev/stdin	CDS	35438376	35438513	.	-	1	gene_id "966edb55-8cf0-4066-bec8-253a4d66c2cb_ENSG00000258704.1"; transcript_id "966edb55-8cf0-4066-bec8-253a4d66c2cb_ENSG00000258704.1"; exon_number "2"; exon_id "966edb55-8cf0-4066-bec8-253a4d66c2cb_ENSG00000258704.1.2";
chr14	/dev/stdin	exon	35451636	35451658	.	-	.	gene_id "966edb55-8cf0-4066-bec8-253a4d66c2cb_ENSG00000258704.1"; transcript_id "966edb55-8cf0-4066-bec8-253a4d66c2cb_ENSG00000258704.1"; exon_number "3"; exon_id "966edb55-8cf0-4066-bec8-253a4d66c2cb_ENSG00000258704.1.3";
chr14	/dev/stdin	CDS	35451636	35451658	.	-	0	gene_id "966edb55-8cf0-4066-bec8-253a4d66c2cb_ENSG00000258704.1"; transcript_id "966edb55-8cf0-4066-bec8-253a4d66c2cb_ENSG00000258704.1"; exon_number "3"; exon_id "966edb55-8cf0-4066-bec8-253a4d66c2cb_ENSG00000258704.1.3";
chr14	/dev/stdin	start_codon	35451656	35451658	.	-	0	gene_id "966edb55-8cf0-4066-bec8-253a4d66c2cb_ENSG00000258704.1"; transcript_id "966edb55-8cf0-4066-bec8-253a4d66c2cb_ENSG00000258704.1"; exon_number "3"; exon_id "966edb55-8cf0-4066-bec8-253a4d66c2cb_ENSG00000258704.1.3";
chr14	/dev/stdin	transcript	35452180	35498771	.	+	.	gene_id "ENST00000216774.6_ENSG00000100883.7"; transcript_id "ENST00000216774.6_ENSG00000100883.7";
chr14	/dev/stdin	exon	35452180	35452421	.	+	.	gene_id "ENST00000216774.6_ENSG00000100883.7"; transcript_id "ENST00000216774.6_ENSG00000100883.7"; exon_number "1"; exon_id "ENST00000216774.6_ENSG00000100883.7.1";
chr14	/dev/stdin	CDS	35452180	35452421	.	+	0	gene_id "ENST00000216774.6_ENSG00000100883.7"; transcript_id "ENST00000216774.6_ENSG00000100883.7"; exon_number "1"; exon_id "ENST00000216774.6_ENSG00000100883.7.1";
chr14	/dev/stdin	exon	35465883	35465993	.	+	.	gene_id "ENST00000216774.6_ENSG00000100883.7"; transcript_id "ENST00000216774.6_ENSG00000100883.7"; exon_number "2"; exon_id "ENST00000216774.6_ENSG00000100883.7.2";
chr14	/dev/stdin	CDS	35465883	35465993	.	+	1	gene_id "ENST00000216774.6_ENSG00000100883.7"; transcript_id "ENST00000216774.6_ENSG00000100883.7"; exon_number "2"; exon_id "ENST00000216774.6_ENSG00000100883.7.2";
chr14	/dev/stdin	exon	35468764	35468855	.	+	.	gene_id "ENST00000216774.6_ENSG00000100883.7"; transcript_id "ENST00000216774.6_ENSG00000100883.7"; exon_number "3"; exon_id "ENST00000216774.6_ENSG00000100883.7.3";
chr14	/dev/stdin	CDS	35468764	35468855	.	+	1	gene_id "ENST00000216774.6_ENSG00000100883.7"; transcript_id "ENST00000216774.6_ENSG00000100883.7"; exon_number "3"; exon_id "ENST00000216774.6_ENSG00000100883.7.3";
chr14	/dev/stdin	exon	35470142	35470226	.	+	.	gene_id "ENST00000216774.6_ENSG00000100883.7"; transcript_id "ENST00000216774.6_ENSG00000100883.7"; exon_number "4"; exon_id "ENST00000216774.6_ENSG00000100883.7.4";
chr14	/dev/stdin	CDS	35470142	35470226	.	+	2	gene_id "ENST00000216774.6_ENSG00000100883.7"; transcript_id "ENST00000216774.6_ENSG00000100883.7"; exon_number "4"; exon_id "ENST00000216774.6_ENSG00000100883.7.4";
chr14	/dev/stdin	exon	35476489	35476593	.	+	.	gene_id "ENST00000216774.6_ENSG00000100883.7"; transcript_id "ENST00000216774.6_ENSG00000100883.7"; exon_number "5"; exon_id "ENST00000216774.6_ENSG00000100883.7.5";
chr14	/dev/stdin	CDS	35476489	35476593	.	+	1	gene_id "ENST00000216774.6_ENSG00000100883.7"; transcript_id "ENST00000216774.6_ENSG00000100883.7"; exon_number "5"; exon_id "ENST00000216774.6_ENSG00000100883.7.5";
chr14	/dev/stdin	exon	35477833	35477899	.	+	.	gene_id "ENST00000216774.6_ENSG00000100883.7"; transcript_id "ENST00000216774.6_ENSG00000100883.7"; exon_number "6"; exon_id "ENST00000216774.6_ENSG00000100883.7.6";
chr14	/dev/stdin	CDS	35477833	35477899	.	+	1	gene_id "ENST00000216774.6_ENSG00000100883.7"; transcript_id "ENST00000216774.6_ENSG00000100883.7"; exon_number "6"; exon_id "ENST00000216774.6_ENSG00000100883.7.6";
chr14	/dev/stdin	exon	35477980	35478037	.	+	.	gene_id "ENST00000216774.6_ENSG00000100883.7"; transcript_id "ENST00000216774.6_ENSG00000100883.7"; exon_number "7"; exon_id "ENST00000216774.6_ENSG00000100883.7.7";
chr14	/dev/stdin	CDS	35477980	35478037	.	+	0	gene_id "ENST00000216774.6_ENSG00000100883.7"; transcript_id "ENST00000216774.6_ENSG00000100883.7"; exon_number "7"; exon_id "ENST00000216774.6_ENSG00000100883.7.7";
chr14	/dev/stdin	exon	35480715	35480865	.	+	.	gene_id "ENST00000216774.6_ENSG00000100883.7"; transcript_id "ENST00000216774.6_ENSG00000100883.7"; exon_number "8"; exon_id "ENST00000216774.6_ENSG00000100883.7.8";
chr14	/dev/stdin	CDS	35480715	35480865	.	+	2	gene_id "ENST00000216774.6_ENSG00000100883.7"; transcript_id "ENST00000216774.6_ENSG00000100883.7"; exon_number "8"; exon_id "ENST00000216774.6_ENSG00000100883.7.8";
chr14	/dev/stdin	exon	35482552	35482700	.	+	.	gene_id "ENST00000216774.6_ENSG00000100883.7"; transcript_id "ENST00000216774.6_ENSG00000100883.7"; exon_number "9"; exon_id "ENST00000216774.6_ENSG00000100883.7.9";
chr14	/dev/stdin	CDS	35482552	35482700	.	+	1	gene_id "ENST00000216774.6_ENSG00000100883.7"; transcript_id "ENST00000216774.6_ENSG00000100883.7"; exon_number "9"; exon_id "ENST00000216774.6_ENSG00000100883.7.9";
chr14	/dev/stdin	exon	35483008	35483108	.	+	.	gene_id "ENST00000216774.6_ENSG00000100883.7"; transcript_id "ENST00000216774.6_ENSG00000100883.7"; exon_number "10"; exon_id "ENST00000216774.6_ENSG00000100883.7.10";
chr14	/dev/stdin	CDS	35483008	35483108	.	+	2	gene_id "ENST00000216774.6_ENSG00000100883.7"; transcript_id "ENST00000216774.6_ENSG00000100883.7"; exon_number "10"; exon_id "ENST00000216774.6_ENSG00000100883.7.10";
chr14	/dev/stdin	exon	35483950	35484036	.	+	.	gene_id "ENST00000216774.6_ENSG00000100883.7"; transcript_id "ENST00000216774.6_ENSG00000100883.7"; exon_number "11"; exon_id "ENST00000216774.6_ENSG00000100883.7.11";
chr14	/dev/stdin	CDS	35483950	35484036	.	+	0	gene_id "ENST00000216774.6_ENSG00000100883.7"; transcript_id "ENST00000216774.6_ENSG00000100883.7"; exon_number "11"; exon_id "ENST00000216774.6_ENSG00000100883.7.11";
chr14	/dev/stdin	exon	35487898	35487971	.	+	.	gene_id "ENST00000216774.6_ENSG00000100883.7"; transcript_id "ENST00000216774.6_ENSG00000100883.7"; exon_number "12"; exon_id "ENST00000216774.6_ENSG00000100883.7.12";
chr14	/dev/stdin	CDS	35487898	35487971	.	+	0	gene_id "ENST00000216774.6_ENSG00000100883.7"; transcript_id "ENST00000216774.6_ENSG00000100883.7"; exon_number "12"; exon_id "ENST00000216774.6_ENSG00000100883.7.12";
chr14	/dev/stdin	exon	35488172	35488280	.	+	.	gene_id "ENST00000216774.6_ENSG00000100883.7"; transcript_id "ENST00000216774.6_ENSG00000100883.7"; exon_number "13"; exon_id "ENST00000216774.6_ENSG00000100883.7.13";
chr14	/dev/stdin	CDS	35488172	35488280	.	+	1	gene_id "ENST00000216774.6_ENSG00000100883.7"; transcript_id "ENST00000216774.6_ENSG00000100883.7"; exon_number "13"; exon_id "ENST00000216774.6_ENSG00000100883.7.13";
chr14	/dev/stdin	exon	35492116	35492286	.	+	.	gene_id "ENST00000216774.6_ENSG00000100883.7"; transcript_id "ENST00000216774.6_ENSG00000100883.7"; exon_number "14"; exon_id "ENST00000216774.6_ENSG00000100883.7.14";
chr14	/dev/stdin	CDS	35492116	35492286	.	+	0	gene_id "ENST00000216774.6_ENSG00000100883.7"; transcript_id "ENST00000216774.6_ENSG00000100883.7"; exon_number "14"; exon_id "ENST00000216774.6_ENSG00000100883.7.14";
chr14	/dev/stdin	exon	35497294	35497389	.	+	.	gene_id "ENST00000216774.6_ENSG00000100883.7"; transcript_id "ENST00000216774.6_ENSG00000100883.7"; exon_number "15"; exon_id "ENST00000216774.6_ENSG00000100883.7.15";
chr14	/dev/stdin	CDS	35497294	35497389	.	+	0	gene_id "ENST00000216774.6_ENSG00000100883.7"; transcript_id "ENST00000216774.6_ENSG00000100883.7"; exon_number "15"; exon_id "ENST00000216774.6_ENSG00000100883.7.15";
chr14	/dev/stdin	exon	35498267	35498771	.	+	.	gene_id "ENST00000216774.6_ENSG00000100883.7"; transcript_id "ENST00000216774.6_ENSG00000100883.7"; exon_number "16"; exon_id "ENST00000216774.6_ENSG00000100883.7.16";
chr14	/dev/stdin	CDS	35498267	35498771	.	+	0	gene_id "ENST00000216774.6_ENSG00000100883.7"; transcript_id "ENST00000216774.6_ENSG00000100883.7"; exon_number "16"; exon_id "ENST00000216774.6_ENSG00000100883.7.16";
chr14	/dev/stdin	start_codon	35452180	35452182	.	+	0	gene_id "ENST00000216774.6_ENSG00000100883.7"; transcript_id "ENST00000216774.6_ENSG00000100883.7"; exon_number "1"; exon_id "ENST00000216774.6_ENSG00000100883.7.1";
chr14	/dev/stdin	transcript	35452105	35498558	.	+	.	gene_id "edbe4058-bf4b-4b70-9698-1921d4364fce_ENSG00000100883.7"; transcript_id "edbe4058-bf4b-4b70-9698-1921d4364fce_ENSG00000100883.7";
chr14	/dev/stdin	exon	35452105	35452421	.	+	.	gene_id "edbe4058-bf4b-4b70-9698-1921d4364fce_ENSG00000100883.7"; transcript_id "edbe4058-bf4b-4b70-9698-1921d4364fce_ENSG00000100883.7"; exon_number "1"; exon_id "edbe4058-bf4b-4b70-9698-1921d4364fce_ENSG00000100883.7.1";
chr14	/dev/stdin	CDS	35452105	35452421	.	+	0	gene_id "edbe4058-bf4b-4b70-9698-1921d4364fce_ENSG00000100883.7"; transcript_id "edbe4058-bf4b-4b70-9698-1921d4364fce_ENSG00000100883.7"; exon_number "1"; exon_id "edbe4058-bf4b-4b70-9698-1921d4364fce_ENSG00000100883.7.1";
chr14	/dev/stdin	exon	35465883	35465993	.	+	.	gene_id "edbe4058-bf4b-4b70-9698-1921d4364fce_ENSG00000100883.7"; transcript_id "edbe4058-bf4b-4b70-9698-1921d4364fce_ENSG00000100883.7"; exon_number "2"; exon_id "edbe4058-bf4b-4b70-9698-1921d4364fce_ENSG00000100883.7.2";
chr14	/dev/stdin	CDS	35465883	35465993	.	+	1	gene_id "edbe4058-bf4b-4b70-9698-1921d4364fce_ENSG00000100883.7"; transcript_id "edbe4058-bf4b-4b70-9698-1921d4364fce_ENSG00000100883.7"; exon_number "2"; exon_id "edbe4058-bf4b-4b70-9698-1921d4364fce_ENSG00000100883.7.2";
chr14	/dev/stdin	exon	35468764	35468855	.	+	.	gene_id "edbe4058-bf4b-4b70-9698-1921d4364fce_ENSG00000100883.7"; transcript_id "edbe4058-bf4b-4b70-9698-1921d4364fce_ENSG00000100883.7"; exon_number "3"; exon_id "edbe4058-bf4b-4b70-9698-1921d4364fce_ENSG00000100883.7.3";
chr14	/dev/stdin	CDS	35468764	35468855	.	+	1	gene_id "edbe4058-bf4b-4b70-9698-1921d4364fce_ENSG00000100883.7"; transcript_id "edbe4058-bf4b-4b70-9698-1921d4364fce_ENSG00000100883.7"; exon_number "3"; exon_id "edbe4058-bf4b-4b70-9698-1921d4364fce_ENSG00000100883.7.3";
chr14	/dev/stdin	exon	35470142	35470226	.	+	.	gene_id "edbe4058-bf4b-4b70-9698-1921d4364fce_ENSG00000100883.7"; transcript_id "edbe4058-bf4b-4b70-9698-1921d4364fce_ENSG00000100883.7"; exon_number "4"; exon_id "edbe4058-bf4b-4b70-9698-1921d4364fce_ENSG00000100883.7.4";
chr14	/dev/stdin	CDS	35470142	35470226	.	+	2	gene_id "edbe4058-bf4b-4b70-9698-1921d4364fce_ENSG00000100883.7"; transcript_id "edbe4058-bf4b-4b70-9698-1921d4364fce_ENSG00000100883.7"; exon_number "4"; exon_id "edbe4058-bf4b-4b70-9698-1921d4364fce_ENSG00000100883.7.4";
chr14	/dev/stdin	exon	35476489	35476593	.	+	.	gene_id "edbe4058-bf4b-4b70-9698-1921d4364fce_ENSG00000100883.7"; transcript_id "edbe4058-bf4b-4b70-9698-1921d4364fce_ENSG00000100883.7"; exon_number "5"; exon_id "edbe4058-bf4b-4b70-9698-1921d4364fce_ENSG00000100883.7.5";
chr14	/dev/stdin	CDS	35476489	35476593	.	+	1	gene_id "edbe4058-bf4b-4b70-9698-1921d4364fce_ENSG00000100883.7"; transcript_id "edbe4058-bf4b-4b70-9698-1921d4364fce_ENSG00000100883.7"; exon_number "5"; exon_id "edbe4058-bf4b-4b70-9698-1921d4364fce_ENSG00000100883.7.5";
chr14	/dev/stdin	exon	35477833	35477899	.	+	.	gene_id "edbe4058-bf4b-4b70-9698-1921d4364fce_ENSG00000100883.7"; transcript_id "edbe4058-bf4b-4b70-9698-1921d4364fce_ENSG00000100883.7"; exon_number "6"; exon_id "edbe4058-bf4b-4b70-9698-1921d4364fce_ENSG00000100883.7.6";
chr14	/dev/stdin	CDS	35477833	35477899	.	+	1	gene_id "edbe4058-bf4b-4b70-9698-1921d4364fce_ENSG00000100883.7"; transcript_id "edbe4058-bf4b-4b70-9698-1921d4364fce_ENSG00000100883.7"; exon_number "6"; exon_id "edbe4058-bf4b-4b70-9698-1921d4364fce_ENSG00000100883.7.6";
chr14	/dev/stdin	exon	35477980	35478037	.	+	.	gene_id "edbe4058-bf4b-4b70-9698-1921d4364fce_ENSG00000100883.7"; transcript_id "edbe4058-bf4b-4b70-9698-1921d4364fce_ENSG00000100883.7"; exon_number "7"; exon_id "edbe4058-bf4b-4b70-9698-1921d4364fce_ENSG00000100883.7.7";
chr14	/dev/stdin	CDS	35477980	35478037	.	+	0	gene_id "edbe4058-bf4b-4b70-9698-1921d4364fce_ENSG00000100883.7"; transcript_id "edbe4058-bf4b-4b70-9698-1921d4364fce_ENSG00000100883.7"; exon_number "7"; exon_id "edbe4058-bf4b-4b70-9698-1921d4364fce_ENSG00000100883.7.7";
chr14	/dev/stdin	exon	35480715	35480865	.	+	.	gene_id "edbe4058-bf4b-4b70-9698-1921d4364fce_ENSG00000100883.7"; transcript_id "edbe4058-bf4b-4b70-9698-1921d4364fce_ENSG00000100883.7"; exon_number "8"; exon_id "edbe4058-bf4b-4b70-9698-1921d4364fce_ENSG00000100883.7.8";
chr14	/dev/stdin	CDS	35480715	35480865	.	+	2	gene_id "edbe4058-bf4b-4b70-9698-1921d4364fce_ENSG00000100883.7"; transcript_id "edbe4058-bf4b-4b70-9698-1921d4364fce_ENSG00000100883.7"; exon_number "8"; exon_id "edbe4058-bf4b-4b70-9698-1921d4364fce_ENSG00000100883.7.8";
chr14	/dev/stdin	exon	35482552	35482700	.	+	.	gene_id "edbe4058-bf4b-4b70-9698-1921d4364fce_ENSG00000100883.7"; transcript_id "edbe4058-bf4b-4b70-9698-1921d4364fce_ENSG00000100883.7"; exon_number "9"; exon_id "edbe4058-bf4b-4b70-9698-1921d4364fce_ENSG00000100883.7.9";
chr14	/dev/stdin	CDS	35482552	35482700	.	+	1	gene_id "edbe4058-bf4b-4b70-9698-1921d4364fce_ENSG00000100883.7"; transcript_id "edbe4058-bf4b-4b70-9698-1921d4364fce_ENSG00000100883.7"; exon_number "9"; exon_id "edbe4058-bf4b-4b70-9698-1921d4364fce_ENSG00000100883.7.9";
chr14	/dev/stdin	exon	35483008	35483108	.	+	.	gene_id "edbe4058-bf4b-4b70-9698-1921d4364fce_ENSG00000100883.7"; transcript_id "edbe4058-bf4b-4b70-9698-1921d4364fce_ENSG00000100883.7"; exon_number "10"; exon_id "edbe4058-bf4b-4b70-9698-1921d4364fce_ENSG00000100883.7.10";
chr14	/dev/stdin	CDS	35483008	35483108	.	+	2	gene_id "edbe4058-bf4b-4b70-9698-1921d4364fce_ENSG00000100883.7"; transcript_id "edbe4058-bf4b-4b70-9698-1921d4364fce_ENSG00000100883.7"; exon_number "10"; exon_id "edbe4058-bf4b-4b70-9698-1921d4364fce_ENSG00000100883.7.10";
chr14	/dev/stdin	exon	35483950	35484036	.	+	.	gene_id "edbe4058-bf4b-4b70-9698-1921d4364fce_ENSG00000100883.7"; transcript_id "edbe4058-bf4b-4b70-9698-1921d4364fce_ENSG00000100883.7"; exon_number "11"; exon_id "edbe4058-bf4b-4b70-9698-1921d4364fce_ENSG00000100883.7.11";
chr14	/dev/stdin	CDS	35483950	35484036	.	+	0	gene_id "edbe4058-bf4b-4b70-9698-1921d4364fce_ENSG00000100883.7"; transcript_id "edbe4058-bf4b-4b70-9698-1921d4364fce_ENSG00000100883.7"; exon_number "11"; exon_id "edbe4058-bf4b-4b70-9698-1921d4364fce_ENSG00000100883.7.11";
chr14	/dev/stdin	exon	35487898	35487971	.	+	.	gene_id "edbe4058-bf4b-4b70-9698-1921d4364fce_ENSG00000100883.7"; transcript_id "edbe4058-bf4b-4b70-9698-1921d4364fce_ENSG00000100883.7"; exon_number "12"; exon_id "edbe4058-bf4b-4b70-9698-1921d4364fce_ENSG00000100883.7.12";
chr14	/dev/stdin	CDS	35487898	35487971	.	+	0	gene_id "edbe4058-bf4b-4b70-9698-1921d4364fce_ENSG00000100883.7"; transcript_id "edbe4058-bf4b-4b70-9698-1921d4364fce_ENSG00000100883.7"; exon_number "12"; exon_id "edbe4058-bf4b-4b70-9698-1921d4364fce_ENSG00000100883.7.12";
chr14	/dev/stdin	exon	35488172	35488280	.	+	.	gene_id "edbe4058-bf4b-4b70-9698-1921d4364fce_ENSG00000100883.7"; transcript_id "edbe4058-bf4b-4b70-9698-1921d4364fce_ENSG00000100883.7"; exon_number "13"; exon_id "edbe4058-bf4b-4b70-9698-1921d4364fce_ENSG00000100883.7.13";
chr14	/dev/stdin	CDS	35488172	35488280	.	+	1	gene_id "edbe4058-bf4b-4b70-9698-1921d4364fce_ENSG00000100883.7"; transcript_id "edbe4058-bf4b-4b70-9698-1921d4364fce_ENSG00000100883.7"; exon_number "13"; exon_id "edbe4058-bf4b-4b70-9698-1921d4364fce_ENSG00000100883.7.13";
chr14	/dev/stdin	exon	35497294	35497389	.	+	.	gene_id "edbe4058-bf4b-4b70-9698-1921d4364fce_ENSG00000100883.7"; transcript_id "edbe4058-bf4b-4b70-9698-1921d4364fce_ENSG00000100883.7"; exon_number "14"; exon_id "edbe4058-bf4b-4b70-9698-1921d4364fce_ENSG00000100883.7.14";
chr14	/dev/stdin	CDS	35497294	35497389	.	+	0	gene_id "edbe4058-bf4b-4b70-9698-1921d4364fce_ENSG00000100883.7"; transcript_id "edbe4058-bf4b-4b70-9698-1921d4364fce_ENSG00000100883.7"; exon_number "14"; exon_id "edbe4058-bf4b-4b70-9698-1921d4364fce_ENSG00000100883.7.14";
chr14	/dev/stdin	exon	35498267	35498558	.	+	.	gene_id "edbe4058-bf4b-4b70-9698-1921d4364fce_ENSG00000100883.7"; transcript_id "edbe4058-bf4b-4b70-9698-1921d4364fce_ENSG00000100883.7"; exon_number "15"; exon_id "edbe4058-bf4b-4b70-9698-1921d4364fce_ENSG00000100883.7.15";
chr14	/dev/stdin	CDS	35498267	35498558	.	+	0	gene_id "edbe4058-bf4b-4b70-9698-1921d4364fce_ENSG00000100883.7"; transcript_id "edbe4058-bf4b-4b70-9698-1921d4364fce_ENSG00000100883.7"; exon_number "15"; exon_id "edbe4058-bf4b-4b70-9698-1921d4364fce_ENSG00000100883.7.15";
chr14	/dev/stdin	start_codon	35452105	35452107	.	+	0	gene_id "edbe4058-bf4b-4b70-9698-1921d4364fce_ENSG00000100883.7"; transcript_id "edbe4058-bf4b-4b70-9698-1921d4364fce_ENSG00000100883.7"; exon_number "1"; exon_id "edbe4058-bf4b-4b70-9698-1921d4364fce_ENSG00000100883.7.1";
chr14	/dev/stdin	transcript	35496937	35498771	.	+	.	gene_id "ENST00000556992.1_ENSG00000100883.7"; transcript_id "ENST00000556992.1_ENSG00000100883.7";
chr14	/dev/stdin	exon	35496937	35497389	.	+	.	gene_id "ENST00000556992.1_ENSG00000100883.7"; transcript_id "ENST00000556992.1_ENSG00000100883.7"; exon_number "1"; exon_id "ENST00000556992.1_ENSG00000100883.7.1";
chr14	/dev/stdin	CDS	35496937	35497389	.	+	0	gene_id "ENST00000556992.1_ENSG00000100883.7"; transcript_id "ENST00000556992.1_ENSG00000100883.7"; exon_number "1"; exon_id "ENST00000556992.1_ENSG00000100883.7.1";
chr14	/dev/stdin	exon	35498267	35498771	.	+	.	gene_id "ENST00000556992.1_ENSG00000100883.7"; transcript_id "ENST00000556992.1_ENSG00000100883.7"; exon_number "2"; exon_id "ENST00000556992.1_ENSG00000100883.7.2";
chr14	/dev/stdin	CDS	35498267	35498771	.	+	0	gene_id "ENST00000556992.1_ENSG00000100883.7"; transcript_id "ENST00000556992.1_ENSG00000100883.7"; exon_number "2"; exon_id "ENST00000556992.1_ENSG00000100883.7.2";
chr14	/dev/stdin	start_codon	35496937	35496939	.	+	0	gene_id "ENST00000556992.1_ENSG00000100883.7"; transcript_id "ENST00000556992.1_ENSG00000100883.7"; exon_number "1"; exon_id "ENST00000556992.1_ENSG00000100883.7.1";
chr14	/dev/stdin	transcript	35515453	35550926	.	+	.	gene_id "ENST00000382406.3-2_ENSG00000151327.8"; transcript_id "ENST00000382406.3-2_ENSG00000151327.8";
chr14	/dev/stdin	exon	35515453	35515612	.	+	.	gene_id "ENST00000382406.3-2_ENSG00000151327.8"; transcript_id "ENST00000382406.3-2_ENSG00000151327.8"; exon_number "1"; exon_id "ENST00000382406.3-2_ENSG00000151327.8.1";
chr14	/dev/stdin	CDS	35515453	35515612	.	+	0	gene_id "ENST00000382406.3-2_ENSG00000151327.8"; transcript_id "ENST00000382406.3-2_ENSG00000151327.8"; exon_number "1"; exon_id "ENST00000382406.3-2_ENSG00000151327.8.1";
chr14	/dev/stdin	exon	35515711	35515834	.	+	.	gene_id "ENST00000382406.3-2_ENSG00000151327.8"; transcript_id "ENST00000382406.3-2_ENSG00000151327.8"; exon_number "2"; exon_id "ENST00000382406.3-2_ENSG00000151327.8.2";
chr14	/dev/stdin	CDS	35515711	35515834	.	+	2	gene_id "ENST00000382406.3-2_ENSG00000151327.8"; transcript_id "ENST00000382406.3-2_ENSG00000151327.8"; exon_number "2"; exon_id "ENST00000382406.3-2_ENSG00000151327.8.2";
chr14	/dev/stdin	exon	35522484	35522657	.	+	.	gene_id "ENST00000382406.3-2_ENSG00000151327.8"; transcript_id "ENST00000382406.3-2_ENSG00000151327.8"; exon_number "3"; exon_id "ENST00000382406.3-2_ENSG00000151327.8.3";
chr14	/dev/stdin	CDS	35522484	35522657	.	+	1	gene_id "ENST00000382406.3-2_ENSG00000151327.8"; transcript_id "ENST00000382406.3-2_ENSG00000151327.8"; exon_number "3"; exon_id "ENST00000382406.3-2_ENSG00000151327.8.3";
chr14	/dev/stdin	exon	35546356	35546422	.	+	.	gene_id "ENST00000382406.3-2_ENSG00000151327.8"; transcript_id "ENST00000382406.3-2_ENSG00000151327.8"; exon_number "4"; exon_id "ENST00000382406.3-2_ENSG00000151327.8.4";
chr14	/dev/stdin	CDS	35546356	35546422	.	+	1	gene_id "ENST00000382406.3-2_ENSG00000151327.8"; transcript_id "ENST00000382406.3-2_ENSG00000151327.8"; exon_number "4"; exon_id "ENST00000382406.3-2_ENSG00000151327.8.4";
chr14	/dev/stdin	exon	35548133	35548230	.	+	.	gene_id "ENST00000382406.3-2_ENSG00000151327.8"; transcript_id "ENST00000382406.3-2_ENSG00000151327.8"; exon_number "5"; exon_id "ENST00000382406.3-2_ENSG00000151327.8.5";
chr14	/dev/stdin	CDS	35548133	35548230	.	+	0	gene_id "ENST00000382406.3-2_ENSG00000151327.8"; transcript_id "ENST00000382406.3-2_ENSG00000151327.8"; exon_number "5"; exon_id "ENST00000382406.3-2_ENSG00000151327.8.5";
chr14	/dev/stdin	exon	35550228	35550926	.	+	.	gene_id "ENST00000382406.3-2_ENSG00000151327.8"; transcript_id "ENST00000382406.3-2_ENSG00000151327.8"; exon_number "6"; exon_id "ENST00000382406.3-2_ENSG00000151327.8.6";
chr14	/dev/stdin	CDS	35550228	35550926	.	+	1	gene_id "ENST00000382406.3-2_ENSG00000151327.8"; transcript_id "ENST00000382406.3-2_ENSG00000151327.8"; exon_number "6"; exon_id "ENST00000382406.3-2_ENSG00000151327.8.6";
chr14	/dev/stdin	start_codon	35515453	35515455	.	+	0	gene_id "ENST00000382406.3-2_ENSG00000151327.8"; transcript_id "ENST00000382406.3-2_ENSG00000151327.8"; exon_number "1"; exon_id "ENST00000382406.3-2_ENSG00000151327.8.1";
chr14	/dev/stdin	transcript	35515453	35519600	.	+	.	gene_id "d4617707-3d9c-4929-a6f7-2569d34e9a53-2_ENSG00000151327.8"; transcript_id "d4617707-3d9c-4929-a6f7-2569d34e9a53-2_ENSG00000151327.8";
chr14	/dev/stdin	exon	35515453	35515612	.	+	.	gene_id "d4617707-3d9c-4929-a6f7-2569d34e9a53-2_ENSG00000151327.8"; transcript_id "d4617707-3d9c-4929-a6f7-2569d34e9a53-2_ENSG00000151327.8"; exon_number "1"; exon_id "d4617707-3d9c-4929-a6f7-2569d34e9a53-2_ENSG00000151327.8.1";
chr14	/dev/stdin	CDS	35515453	35515612	.	+	0	gene_id "d4617707-3d9c-4929-a6f7-2569d34e9a53-2_ENSG00000151327.8"; transcript_id "d4617707-3d9c-4929-a6f7-2569d34e9a53-2_ENSG00000151327.8"; exon_number "1"; exon_id "d4617707-3d9c-4929-a6f7-2569d34e9a53-2_ENSG00000151327.8.1";
chr14	/dev/stdin	exon	35515711	35515834	.	+	.	gene_id "d4617707-3d9c-4929-a6f7-2569d34e9a53-2_ENSG00000151327.8"; transcript_id "d4617707-3d9c-4929-a6f7-2569d34e9a53-2_ENSG00000151327.8"; exon_number "2"; exon_id "d4617707-3d9c-4929-a6f7-2569d34e9a53-2_ENSG00000151327.8.2";
chr14	/dev/stdin	CDS	35515711	35515834	.	+	2	gene_id "d4617707-3d9c-4929-a6f7-2569d34e9a53-2_ENSG00000151327.8"; transcript_id "d4617707-3d9c-4929-a6f7-2569d34e9a53-2_ENSG00000151327.8"; exon_number "2"; exon_id "d4617707-3d9c-4929-a6f7-2569d34e9a53-2_ENSG00000151327.8.2";
chr14	/dev/stdin	exon	35519239	35519600	.	+	.	gene_id "d4617707-3d9c-4929-a6f7-2569d34e9a53-2_ENSG00000151327.8"; transcript_id "d4617707-3d9c-4929-a6f7-2569d34e9a53-2_ENSG00000151327.8"; exon_number "3"; exon_id "d4617707-3d9c-4929-a6f7-2569d34e9a53-2_ENSG00000151327.8.3";
chr14	/dev/stdin	CDS	35519239	35519600	.	+	1	gene_id "d4617707-3d9c-4929-a6f7-2569d34e9a53-2_ENSG00000151327.8"; transcript_id "d4617707-3d9c-4929-a6f7-2569d34e9a53-2_ENSG00000151327.8"; exon_number "3"; exon_id "d4617707-3d9c-4929-a6f7-2569d34e9a53-2_ENSG00000151327.8.3";
chr14	/dev/stdin	start_codon	35515453	35515455	.	+	0	gene_id "d4617707-3d9c-4929-a6f7-2569d34e9a53-2_ENSG00000151327.8"; transcript_id "d4617707-3d9c-4929-a6f7-2569d34e9a53-2_ENSG00000151327.8"; exon_number "1"; exon_id "d4617707-3d9c-4929-a6f7-2569d34e9a53-2_ENSG00000151327.8.1";
chr14	/dev/stdin	transcript	35515585	35550926	.	+	.	gene_id "ENST00000280987.4-1_ENSG00000151327.8"; transcript_id "ENST00000280987.4-1_ENSG00000151327.8";
chr14	/dev/stdin	exon	35515585	35515834	.	+	.	gene_id "ENST00000280987.4-1_ENSG00000151327.8"; transcript_id "ENST00000280987.4-1_ENSG00000151327.8"; exon_number "1"; exon_id "ENST00000280987.4-1_ENSG00000151327.8.1";
chr14	/dev/stdin	CDS	35515585	35515834	.	+	0	gene_id "ENST00000280987.4-1_ENSG00000151327.8"; transcript_id "ENST00000280987.4-1_ENSG00000151327.8"; exon_number "1"; exon_id "ENST00000280987.4-1_ENSG00000151327.8.1";
chr14	/dev/stdin	exon	35522484	35522657	.	+	.	gene_id "ENST00000280987.4-1_ENSG00000151327.8"; transcript_id "ENST00000280987.4-1_ENSG00000151327.8"; exon_number "2"; exon_id "ENST00000280987.4-1_ENSG00000151327.8.2";
chr14	/dev/stdin	CDS	35522484	35522657	.	+	2	gene_id "ENST00000280987.4-1_ENSG00000151327.8"; transcript_id "ENST00000280987.4-1_ENSG00000151327.8"; exon_number "2"; exon_id "ENST00000280987.4-1_ENSG00000151327.8.2";
chr14	/dev/stdin	exon	35546356	35546422	.	+	.	gene_id "ENST00000280987.4-1_ENSG00000151327.8"; transcript_id "ENST00000280987.4-1_ENSG00000151327.8"; exon_number "3"; exon_id "ENST00000280987.4-1_ENSG00000151327.8.3";
chr14	/dev/stdin	CDS	35546356	35546422	.	+	2	gene_id "ENST00000280987.4-1_ENSG00000151327.8"; transcript_id "ENST00000280987.4-1_ENSG00000151327.8"; exon_number "3"; exon_id "ENST00000280987.4-1_ENSG00000151327.8.3";
chr14	/dev/stdin	exon	35548133	35548230	.	+	.	gene_id "ENST00000280987.4-1_ENSG00000151327.8"; transcript_id "ENST00000280987.4-1_ENSG00000151327.8"; exon_number "4"; exon_id "ENST00000280987.4-1_ENSG00000151327.8.4";
chr14	/dev/stdin	CDS	35548133	35548230	.	+	1	gene_id "ENST00000280987.4-1_ENSG00000151327.8"; transcript_id "ENST00000280987.4-1_ENSG00000151327.8"; exon_number "4"; exon_id "ENST00000280987.4-1_ENSG00000151327.8.4";
chr14	/dev/stdin	exon	35550228	35550926	.	+	.	gene_id "ENST00000280987.4-1_ENSG00000151327.8"; transcript_id "ENST00000280987.4-1_ENSG00000151327.8"; exon_number "5"; exon_id "ENST00000280987.4-1_ENSG00000151327.8.5";
chr14	/dev/stdin	CDS	35550228	35550926	.	+	2	gene_id "ENST00000280987.4-1_ENSG00000151327.8"; transcript_id "ENST00000280987.4-1_ENSG00000151327.8"; exon_number "5"; exon_id "ENST00000280987.4-1_ENSG00000151327.8.5";
chr14	/dev/stdin	start_codon	35515585	35515587	.	+	0	gene_id "ENST00000280987.4-1_ENSG00000151327.8"; transcript_id "ENST00000280987.4-1_ENSG00000151327.8"; exon_number "1"; exon_id "ENST00000280987.4-1_ENSG00000151327.8.1";
chr14	/dev/stdin	transcript	35515585	35519600	.	+	.	gene_id "ENST00000554052.1_ENSG00000151327.8"; transcript_id "ENST00000554052.1_ENSG00000151327.8";
chr14	/dev/stdin	exon	35515585	35515834	.	+	.	gene_id "ENST00000554052.1_ENSG00000151327.8"; transcript_id "ENST00000554052.1_ENSG00000151327.8"; exon_number "1"; exon_id "ENST00000554052.1_ENSG00000151327.8.1";
chr14	/dev/stdin	CDS	35515585	35515834	.	+	0	gene_id "ENST00000554052.1_ENSG00000151327.8"; transcript_id "ENST00000554052.1_ENSG00000151327.8"; exon_number "1"; exon_id "ENST00000554052.1_ENSG00000151327.8.1";
chr14	/dev/stdin	exon	35519239	35519600	.	+	.	gene_id "ENST00000554052.1_ENSG00000151327.8"; transcript_id "ENST00000554052.1_ENSG00000151327.8"; exon_number "2"; exon_id "ENST00000554052.1_ENSG00000151327.8.2";
chr14	/dev/stdin	CDS	35519239	35519597	.	+	2	gene_id "ENST00000554052.1_ENSG00000151327.8"; transcript_id "ENST00000554052.1_ENSG00000151327.8"; exon_number "2"; exon_id "ENST00000554052.1_ENSG00000151327.8.2";
chr14	/dev/stdin	start_codon	35515585	35515587	.	+	0	gene_id "ENST00000554052.1_ENSG00000151327.8"; transcript_id "ENST00000554052.1_ENSG00000151327.8"; exon_number "1"; exon_id "ENST00000554052.1_ENSG00000151327.8.1";
chr14	/dev/stdin	stop_codon	35519598	35519600	.	+	0	gene_id "ENST00000554052.1_ENSG00000151327.8"; transcript_id "ENST00000554052.1_ENSG00000151327.8"; exon_number "2"; exon_id "ENST00000554052.1_ENSG00000151327.8.2";
chr14	/dev/stdin	transcript	35515585	35550593	.	+	.	gene_id "5d27fbb5-3447-42d9-8b97-c9d6c556119e_ENSG00000151327.8"; transcript_id "5d27fbb5-3447-42d9-8b97-c9d6c556119e_ENSG00000151327.8";
chr14	/dev/stdin	exon	35515585	35515612	.	+	.	gene_id "5d27fbb5-3447-42d9-8b97-c9d6c556119e_ENSG00000151327.8"; transcript_id "5d27fbb5-3447-42d9-8b97-c9d6c556119e_ENSG00000151327.8"; exon_number "1"; exon_id "5d27fbb5-3447-42d9-8b97-c9d6c556119e_ENSG00000151327.8.1";
chr14	/dev/stdin	CDS	35515585	35515612	.	+	0	gene_id "5d27fbb5-3447-42d9-8b97-c9d6c556119e_ENSG00000151327.8"; transcript_id "5d27fbb5-3447-42d9-8b97-c9d6c556119e_ENSG00000151327.8"; exon_number "1"; exon_id "5d27fbb5-3447-42d9-8b97-c9d6c556119e_ENSG00000151327.8.1";
chr14	/dev/stdin	exon	35515711	35516160	.	+	.	gene_id "5d27fbb5-3447-42d9-8b97-c9d6c556119e_ENSG00000151327.8"; transcript_id "5d27fbb5-3447-42d9-8b97-c9d6c556119e_ENSG00000151327.8"; exon_number "2"; exon_id "5d27fbb5-3447-42d9-8b97-c9d6c556119e_ENSG00000151327.8.2";
chr14	/dev/stdin	CDS	35515711	35516160	.	+	2	gene_id "5d27fbb5-3447-42d9-8b97-c9d6c556119e_ENSG00000151327.8"; transcript_id "5d27fbb5-3447-42d9-8b97-c9d6c556119e_ENSG00000151327.8"; exon_number "2"; exon_id "5d27fbb5-3447-42d9-8b97-c9d6c556119e_ENSG00000151327.8.2";
chr14	/dev/stdin	exon	35522484	35522657	.	+	.	gene_id "5d27fbb5-3447-42d9-8b97-c9d6c556119e_ENSG00000151327.8"; transcript_id "5d27fbb5-3447-42d9-8b97-c9d6c556119e_ENSG00000151327.8"; exon_number "3"; exon_id "5d27fbb5-3447-42d9-8b97-c9d6c556119e_ENSG00000151327.8.3";
chr14	/dev/stdin	CDS	35522484	35522657	.	+	2	gene_id "5d27fbb5-3447-42d9-8b97-c9d6c556119e_ENSG00000151327.8"; transcript_id "5d27fbb5-3447-42d9-8b97-c9d6c556119e_ENSG00000151327.8"; exon_number "3"; exon_id "5d27fbb5-3447-42d9-8b97-c9d6c556119e_ENSG00000151327.8.3";
chr14	/dev/stdin	exon	35546356	35546422	.	+	.	gene_id "5d27fbb5-3447-42d9-8b97-c9d6c556119e_ENSG00000151327.8"; transcript_id "5d27fbb5-3447-42d9-8b97-c9d6c556119e_ENSG00000151327.8"; exon_number "4"; exon_id "5d27fbb5-3447-42d9-8b97-c9d6c556119e_ENSG00000151327.8.4";
chr14	/dev/stdin	CDS	35546356	35546422	.	+	2	gene_id "5d27fbb5-3447-42d9-8b97-c9d6c556119e_ENSG00000151327.8"; transcript_id "5d27fbb5-3447-42d9-8b97-c9d6c556119e_ENSG00000151327.8"; exon_number "4"; exon_id "5d27fbb5-3447-42d9-8b97-c9d6c556119e_ENSG00000151327.8.4";
chr14	/dev/stdin	exon	35548133	35548230	.	+	.	gene_id "5d27fbb5-3447-42d9-8b97-c9d6c556119e_ENSG00000151327.8"; transcript_id "5d27fbb5-3447-42d9-8b97-c9d6c556119e_ENSG00000151327.8"; exon_number "5"; exon_id "5d27fbb5-3447-42d9-8b97-c9d6c556119e_ENSG00000151327.8.5";
chr14	/dev/stdin	CDS	35548133	35548230	.	+	1	gene_id "5d27fbb5-3447-42d9-8b97-c9d6c556119e_ENSG00000151327.8"; transcript_id "5d27fbb5-3447-42d9-8b97-c9d6c556119e_ENSG00000151327.8"; exon_number "5"; exon_id "5d27fbb5-3447-42d9-8b97-c9d6c556119e_ENSG00000151327.8.5";
chr14	/dev/stdin	exon	35550228	35550593	.	+	.	gene_id "5d27fbb5-3447-42d9-8b97-c9d6c556119e_ENSG00000151327.8"; transcript_id "5d27fbb5-3447-42d9-8b97-c9d6c556119e_ENSG00000151327.8"; exon_number "6"; exon_id "5d27fbb5-3447-42d9-8b97-c9d6c556119e_ENSG00000151327.8.6";
chr14	/dev/stdin	CDS	35550228	35550593	.	+	2	gene_id "5d27fbb5-3447-42d9-8b97-c9d6c556119e_ENSG00000151327.8"; transcript_id "5d27fbb5-3447-42d9-8b97-c9d6c556119e_ENSG00000151327.8"; exon_number "6"; exon_id "5d27fbb5-3447-42d9-8b97-c9d6c556119e_ENSG00000151327.8.6";
chr14	/dev/stdin	start_codon	35515585	35515587	.	+	0	gene_id "5d27fbb5-3447-42d9-8b97-c9d6c556119e_ENSG00000151327.8"; transcript_id "5d27fbb5-3447-42d9-8b97-c9d6c556119e_ENSG00000151327.8"; exon_number "1"; exon_id "5d27fbb5-3447-42d9-8b97-c9d6c556119e_ENSG00000151327.8.1";
chr14	/dev/stdin	transcript	35515585	35550926	.	+	.	gene_id "b39fcf7c-97db-4481-abea-86ac475e06ec_ENSG00000151327.8"; transcript_id "b39fcf7c-97db-4481-abea-86ac475e06ec_ENSG00000151327.8";
chr14	/dev/stdin	exon	35515585	35515834	.	+	.	gene_id "b39fcf7c-97db-4481-abea-86ac475e06ec_ENSG00000151327.8"; transcript_id "b39fcf7c-97db-4481-abea-86ac475e06ec_ENSG00000151327.8"; exon_number "1"; exon_id "b39fcf7c-97db-4481-abea-86ac475e06ec_ENSG00000151327.8.1";
chr14	/dev/stdin	CDS	35515585	35515834	.	+	0	gene_id "b39fcf7c-97db-4481-abea-86ac475e06ec_ENSG00000151327.8"; transcript_id "b39fcf7c-97db-4481-abea-86ac475e06ec_ENSG00000151327.8"; exon_number "1"; exon_id "b39fcf7c-97db-4481-abea-86ac475e06ec_ENSG00000151327.8.1";
chr14	/dev/stdin	exon	35546356	35546422	.	+	.	gene_id "b39fcf7c-97db-4481-abea-86ac475e06ec_ENSG00000151327.8"; transcript_id "b39fcf7c-97db-4481-abea-86ac475e06ec_ENSG00000151327.8"; exon_number "2"; exon_id "b39fcf7c-97db-4481-abea-86ac475e06ec_ENSG00000151327.8.2";
chr14	/dev/stdin	CDS	35546356	35546422	.	+	2	gene_id "b39fcf7c-97db-4481-abea-86ac475e06ec_ENSG00000151327.8"; transcript_id "b39fcf7c-97db-4481-abea-86ac475e06ec_ENSG00000151327.8"; exon_number "2"; exon_id "b39fcf7c-97db-4481-abea-86ac475e06ec_ENSG00000151327.8.2";
chr14	/dev/stdin	exon	35548133	35548230	.	+	.	gene_id "b39fcf7c-97db-4481-abea-86ac475e06ec_ENSG00000151327.8"; transcript_id "b39fcf7c-97db-4481-abea-86ac475e06ec_ENSG00000151327.8"; exon_number "3"; exon_id "b39fcf7c-97db-4481-abea-86ac475e06ec_ENSG00000151327.8.3";
chr14	/dev/stdin	CDS	35548133	35548230	.	+	1	gene_id "b39fcf7c-97db-4481-abea-86ac475e06ec_ENSG00000151327.8"; transcript_id "b39fcf7c-97db-4481-abea-86ac475e06ec_ENSG00000151327.8"; exon_number "3"; exon_id "b39fcf7c-97db-4481-abea-86ac475e06ec_ENSG00000151327.8.3";
chr14	/dev/stdin	exon	35550228	35550926	.	+	.	gene_id "b39fcf7c-97db-4481-abea-86ac475e06ec_ENSG00000151327.8"; transcript_id "b39fcf7c-97db-4481-abea-86ac475e06ec_ENSG00000151327.8"; exon_number "4"; exon_id "b39fcf7c-97db-4481-abea-86ac475e06ec_ENSG00000151327.8.4";
chr14	/dev/stdin	CDS	35550228	35550926	.	+	2	gene_id "b39fcf7c-97db-4481-abea-86ac475e06ec_ENSG00000151327.8"; transcript_id "b39fcf7c-97db-4481-abea-86ac475e06ec_ENSG00000151327.8"; exon_number "4"; exon_id "b39fcf7c-97db-4481-abea-86ac475e06ec_ENSG00000151327.8.4";
chr14	/dev/stdin	start_codon	35515585	35515587	.	+	0	gene_id "b39fcf7c-97db-4481-abea-86ac475e06ec_ENSG00000151327.8"; transcript_id "b39fcf7c-97db-4481-abea-86ac475e06ec_ENSG00000151327.8"; exon_number "1"; exon_id "b39fcf7c-97db-4481-abea-86ac475e06ec_ENSG00000151327.8.1";
chr14	/dev/stdin	transcript	35515585	35550926	.	+	.	gene_id "876dbc95-6b9d-4383-ab7e-3fa1e704f429_ENSG00000151327.8"; transcript_id "876dbc95-6b9d-4383-ab7e-3fa1e704f429_ENSG00000151327.8";
chr14	/dev/stdin	exon	35515585	35515612	.	+	.	gene_id "876dbc95-6b9d-4383-ab7e-3fa1e704f429_ENSG00000151327.8"; transcript_id "876dbc95-6b9d-4383-ab7e-3fa1e704f429_ENSG00000151327.8"; exon_number "1"; exon_id "876dbc95-6b9d-4383-ab7e-3fa1e704f429_ENSG00000151327.8.1";
chr14	/dev/stdin	CDS	35515585	35515612	.	+	0	gene_id "876dbc95-6b9d-4383-ab7e-3fa1e704f429_ENSG00000151327.8"; transcript_id "876dbc95-6b9d-4383-ab7e-3fa1e704f429_ENSG00000151327.8"; exon_number "1"; exon_id "876dbc95-6b9d-4383-ab7e-3fa1e704f429_ENSG00000151327.8.1";
chr14	/dev/stdin	exon	35515711	35515834	.	+	.	gene_id "876dbc95-6b9d-4383-ab7e-3fa1e704f429_ENSG00000151327.8"; transcript_id "876dbc95-6b9d-4383-ab7e-3fa1e704f429_ENSG00000151327.8"; exon_number "2"; exon_id "876dbc95-6b9d-4383-ab7e-3fa1e704f429_ENSG00000151327.8.2";
chr14	/dev/stdin	CDS	35515711	35515834	.	+	2	gene_id "876dbc95-6b9d-4383-ab7e-3fa1e704f429_ENSG00000151327.8"; transcript_id "876dbc95-6b9d-4383-ab7e-3fa1e704f429_ENSG00000151327.8"; exon_number "2"; exon_id "876dbc95-6b9d-4383-ab7e-3fa1e704f429_ENSG00000151327.8.2";
chr14	/dev/stdin	exon	35522484	35522657	.	+	.	gene_id "876dbc95-6b9d-4383-ab7e-3fa1e704f429_ENSG00000151327.8"; transcript_id "876dbc95-6b9d-4383-ab7e-3fa1e704f429_ENSG00000151327.8"; exon_number "3"; exon_id "876dbc95-6b9d-4383-ab7e-3fa1e704f429_ENSG00000151327.8.3";
chr14	/dev/stdin	CDS	35522484	35522657	.	+	1	gene_id "876dbc95-6b9d-4383-ab7e-3fa1e704f429_ENSG00000151327.8"; transcript_id "876dbc95-6b9d-4383-ab7e-3fa1e704f429_ENSG00000151327.8"; exon_number "3"; exon_id "876dbc95-6b9d-4383-ab7e-3fa1e704f429_ENSG00000151327.8.3";
chr14	/dev/stdin	exon	35548133	35548230	.	+	.	gene_id "876dbc95-6b9d-4383-ab7e-3fa1e704f429_ENSG00000151327.8"; transcript_id "876dbc95-6b9d-4383-ab7e-3fa1e704f429_ENSG00000151327.8"; exon_number "4"; exon_id "876dbc95-6b9d-4383-ab7e-3fa1e704f429_ENSG00000151327.8.4";
chr14	/dev/stdin	CDS	35548133	35548230	.	+	1	gene_id "876dbc95-6b9d-4383-ab7e-3fa1e704f429_ENSG00000151327.8"; transcript_id "876dbc95-6b9d-4383-ab7e-3fa1e704f429_ENSG00000151327.8"; exon_number "4"; exon_id "876dbc95-6b9d-4383-ab7e-3fa1e704f429_ENSG00000151327.8.4";
chr14	/dev/stdin	exon	35550228	35550926	.	+	.	gene_id "876dbc95-6b9d-4383-ab7e-3fa1e704f429_ENSG00000151327.8"; transcript_id "876dbc95-6b9d-4383-ab7e-3fa1e704f429_ENSG00000151327.8"; exon_number "5"; exon_id "876dbc95-6b9d-4383-ab7e-3fa1e704f429_ENSG00000151327.8.5";
chr14	/dev/stdin	CDS	35550228	35550926	.	+	2	gene_id "876dbc95-6b9d-4383-ab7e-3fa1e704f429_ENSG00000151327.8"; transcript_id "876dbc95-6b9d-4383-ab7e-3fa1e704f429_ENSG00000151327.8"; exon_number "5"; exon_id "876dbc95-6b9d-4383-ab7e-3fa1e704f429_ENSG00000151327.8.5";
chr14	/dev/stdin	start_codon	35515585	35515587	.	+	0	gene_id "876dbc95-6b9d-4383-ab7e-3fa1e704f429_ENSG00000151327.8"; transcript_id "876dbc95-6b9d-4383-ab7e-3fa1e704f429_ENSG00000151327.8"; exon_number "1"; exon_id "876dbc95-6b9d-4383-ab7e-3fa1e704f429_ENSG00000151327.8.1";
chr14	/dev/stdin	transcript	35515585	35582336	.	+	.	gene_id "33246edf-4af3-4f7d-a2b6-7284cff08a19_ENSG00000151327.8"; transcript_id "33246edf-4af3-4f7d-a2b6-7284cff08a19_ENSG00000151327.8";
chr14	/dev/stdin	exon	35515585	35515834	.	+	.	gene_id "33246edf-4af3-4f7d-a2b6-7284cff08a19_ENSG00000151327.8"; transcript_id "33246edf-4af3-4f7d-a2b6-7284cff08a19_ENSG00000151327.8"; exon_number "1"; exon_id "33246edf-4af3-4f7d-a2b6-7284cff08a19_ENSG00000151327.8.1";
chr14	/dev/stdin	CDS	35515585	35515834	.	+	0	gene_id "33246edf-4af3-4f7d-a2b6-7284cff08a19_ENSG00000151327.8"; transcript_id "33246edf-4af3-4f7d-a2b6-7284cff08a19_ENSG00000151327.8"; exon_number "1"; exon_id "33246edf-4af3-4f7d-a2b6-7284cff08a19_ENSG00000151327.8.1";
chr14	/dev/stdin	exon	35522484	35522657	.	+	.	gene_id "33246edf-4af3-4f7d-a2b6-7284cff08a19_ENSG00000151327.8"; transcript_id "33246edf-4af3-4f7d-a2b6-7284cff08a19_ENSG00000151327.8"; exon_number "2"; exon_id "33246edf-4af3-4f7d-a2b6-7284cff08a19_ENSG00000151327.8.2";
chr14	/dev/stdin	CDS	35522484	35522657	.	+	2	gene_id "33246edf-4af3-4f7d-a2b6-7284cff08a19_ENSG00000151327.8"; transcript_id "33246edf-4af3-4f7d-a2b6-7284cff08a19_ENSG00000151327.8"; exon_number "2"; exon_id "33246edf-4af3-4f7d-a2b6-7284cff08a19_ENSG00000151327.8.2";
chr14	/dev/stdin	exon	35548133	35548230	.	+	.	gene_id "33246edf-4af3-4f7d-a2b6-7284cff08a19_ENSG00000151327.8"; transcript_id "33246edf-4af3-4f7d-a2b6-7284cff08a19_ENSG00000151327.8"; exon_number "3"; exon_id "33246edf-4af3-4f7d-a2b6-7284cff08a19_ENSG00000151327.8.3";
chr14	/dev/stdin	CDS	35548133	35548230	.	+	2	gene_id "33246edf-4af3-4f7d-a2b6-7284cff08a19_ENSG00000151327.8"; transcript_id "33246edf-4af3-4f7d-a2b6-7284cff08a19_ENSG00000151327.8"; exon_number "3"; exon_id "33246edf-4af3-4f7d-a2b6-7284cff08a19_ENSG00000151327.8.3";
chr14	/dev/stdin	exon	35550228	35550765	.	+	.	gene_id "33246edf-4af3-4f7d-a2b6-7284cff08a19_ENSG00000151327.8"; transcript_id "33246edf-4af3-4f7d-a2b6-7284cff08a19_ENSG00000151327.8"; exon_number "4"; exon_id "33246edf-4af3-4f7d-a2b6-7284cff08a19_ENSG00000151327.8.4";
chr14	/dev/stdin	CDS	35550228	35550765	.	+	0	gene_id "33246edf-4af3-4f7d-a2b6-7284cff08a19_ENSG00000151327.8"; transcript_id "33246edf-4af3-4f7d-a2b6-7284cff08a19_ENSG00000151327.8"; exon_number "4"; exon_id "33246edf-4af3-4f7d-a2b6-7284cff08a19_ENSG00000151327.8.4";
chr14	/dev/stdin	exon	35571887	35571935	.	+	.	gene_id "33246edf-4af3-4f7d-a2b6-7284cff08a19_ENSG00000151327.8"; transcript_id "33246edf-4af3-4f7d-a2b6-7284cff08a19_ENSG00000151327.8"; exon_number "5"; exon_id "33246edf-4af3-4f7d-a2b6-7284cff08a19_ENSG00000151327.8.5";
chr14	/dev/stdin	CDS	35571887	35571935	.	+	2	gene_id "33246edf-4af3-4f7d-a2b6-7284cff08a19_ENSG00000151327.8"; transcript_id "33246edf-4af3-4f7d-a2b6-7284cff08a19_ENSG00000151327.8"; exon_number "5"; exon_id "33246edf-4af3-4f7d-a2b6-7284cff08a19_ENSG00000151327.8.5";
chr14	/dev/stdin	exon	35579101	35579166	.	+	.	gene_id "33246edf-4af3-4f7d-a2b6-7284cff08a19_ENSG00000151327.8"; transcript_id "33246edf-4af3-4f7d-a2b6-7284cff08a19_ENSG00000151327.8"; exon_number "6"; exon_id "33246edf-4af3-4f7d-a2b6-7284cff08a19_ENSG00000151327.8.6";
chr14	/dev/stdin	CDS	35579101	35579166	.	+	1	gene_id "33246edf-4af3-4f7d-a2b6-7284cff08a19_ENSG00000151327.8"; transcript_id "33246edf-4af3-4f7d-a2b6-7284cff08a19_ENSG00000151327.8"; exon_number "6"; exon_id "33246edf-4af3-4f7d-a2b6-7284cff08a19_ENSG00000151327.8.6";
chr14	/dev/stdin	exon	35579776	35579848	.	+	.	gene_id "33246edf-4af3-4f7d-a2b6-7284cff08a19_ENSG00000151327.8"; transcript_id "33246edf-4af3-4f7d-a2b6-7284cff08a19_ENSG00000151327.8"; exon_number "7"; exon_id "33246edf-4af3-4f7d-a2b6-7284cff08a19_ENSG00000151327.8.7";
chr14	/dev/stdin	CDS	35579776	35579848	.	+	1	gene_id "33246edf-4af3-4f7d-a2b6-7284cff08a19_ENSG00000151327.8"; transcript_id "33246edf-4af3-4f7d-a2b6-7284cff08a19_ENSG00000151327.8"; exon_number "7"; exon_id "33246edf-4af3-4f7d-a2b6-7284cff08a19_ENSG00000151327.8.7";
chr14	/dev/stdin	exon	35582070	35582336	.	+	.	gene_id "33246edf-4af3-4f7d-a2b6-7284cff08a19_ENSG00000151327.8"; transcript_id "33246edf-4af3-4f7d-a2b6-7284cff08a19_ENSG00000151327.8"; exon_number "8"; exon_id "33246edf-4af3-4f7d-a2b6-7284cff08a19_ENSG00000151327.8.8";
chr14	/dev/stdin	CDS	35582070	35582333	.	+	0	gene_id "33246edf-4af3-4f7d-a2b6-7284cff08a19_ENSG00000151327.8"; transcript_id "33246edf-4af3-4f7d-a2b6-7284cff08a19_ENSG00000151327.8"; exon_number "8"; exon_id "33246edf-4af3-4f7d-a2b6-7284cff08a19_ENSG00000151327.8.8";
chr14	/dev/stdin	start_codon	35515585	35515587	.	+	0	gene_id "33246edf-4af3-4f7d-a2b6-7284cff08a19_ENSG00000151327.8"; transcript_id "33246edf-4af3-4f7d-a2b6-7284cff08a19_ENSG00000151327.8"; exon_number "1"; exon_id "33246edf-4af3-4f7d-a2b6-7284cff08a19_ENSG00000151327.8.1";
chr14	/dev/stdin	stop_codon	35582334	35582336	.	+	0	gene_id "33246edf-4af3-4f7d-a2b6-7284cff08a19_ENSG00000151327.8"; transcript_id "33246edf-4af3-4f7d-a2b6-7284cff08a19_ENSG00000151327.8"; exon_number "8"; exon_id "33246edf-4af3-4f7d-a2b6-7284cff08a19_ENSG00000151327.8.8";
chr14	/dev/stdin	transcript	35554674	35591653	.	-	.	gene_id "74c28a9b-d9f5-40c7-a382-18c25b577841-1_ENSG00000092020.6"; transcript_id "74c28a9b-d9f5-40c7-a382-18c25b577841-1_ENSG00000092020.6";
chr14	/dev/stdin	exon	35554674	35554984	.	-	.	gene_id "74c28a9b-d9f5-40c7-a382-18c25b577841-1_ENSG00000092020.6"; transcript_id "74c28a9b-d9f5-40c7-a382-18c25b577841-1_ENSG00000092020.6"; exon_number "1"; exon_id "74c28a9b-d9f5-40c7-a382-18c25b577841-1_ENSG00000092020.6.1";
chr14	/dev/stdin	CDS	35554674	35554984	.	-	1	gene_id "74c28a9b-d9f5-40c7-a382-18c25b577841-1_ENSG00000092020.6"; transcript_id "74c28a9b-d9f5-40c7-a382-18c25b577841-1_ENSG00000092020.6"; exon_number "1"; exon_id "74c28a9b-d9f5-40c7-a382-18c25b577841-1_ENSG00000092020.6.1";
chr14	/dev/stdin	exon	35557157	35557216	.	-	.	gene_id "74c28a9b-d9f5-40c7-a382-18c25b577841-1_ENSG00000092020.6"; transcript_id "74c28a9b-d9f5-40c7-a382-18c25b577841-1_ENSG00000092020.6"; exon_number "2"; exon_id "74c28a9b-d9f5-40c7-a382-18c25b577841-1_ENSG00000092020.6.2";
chr14	/dev/stdin	CDS	35557157	35557216	.	-	1	gene_id "74c28a9b-d9f5-40c7-a382-18c25b577841-1_ENSG00000092020.6"; transcript_id "74c28a9b-d9f5-40c7-a382-18c25b577841-1_ENSG00000092020.6"; exon_number "2"; exon_id "74c28a9b-d9f5-40c7-a382-18c25b577841-1_ENSG00000092020.6.2";
chr14	/dev/stdin	exon	35560276	35560413	.	-	.	gene_id "74c28a9b-d9f5-40c7-a382-18c25b577841-1_ENSG00000092020.6"; transcript_id "74c28a9b-d9f5-40c7-a382-18c25b577841-1_ENSG00000092020.6"; exon_number "3"; exon_id "74c28a9b-d9f5-40c7-a382-18c25b577841-1_ENSG00000092020.6.3";
chr14	/dev/stdin	CDS	35560276	35560413	.	-	1	gene_id "74c28a9b-d9f5-40c7-a382-18c25b577841-1_ENSG00000092020.6"; transcript_id "74c28a9b-d9f5-40c7-a382-18c25b577841-1_ENSG00000092020.6"; exon_number "3"; exon_id "74c28a9b-d9f5-40c7-a382-18c25b577841-1_ENSG00000092020.6.3";
chr14	/dev/stdin	exon	35564254	35564390	.	-	.	gene_id "74c28a9b-d9f5-40c7-a382-18c25b577841-1_ENSG00000092020.6"; transcript_id "74c28a9b-d9f5-40c7-a382-18c25b577841-1_ENSG00000092020.6"; exon_number "4"; exon_id "74c28a9b-d9f5-40c7-a382-18c25b577841-1_ENSG00000092020.6.4";
chr14	/dev/stdin	CDS	35564254	35564390	.	-	0	gene_id "74c28a9b-d9f5-40c7-a382-18c25b577841-1_ENSG00000092020.6"; transcript_id "74c28a9b-d9f5-40c7-a382-18c25b577841-1_ENSG00000092020.6"; exon_number "4"; exon_id "74c28a9b-d9f5-40c7-a382-18c25b577841-1_ENSG00000092020.6.4";
chr14	/dev/stdin	exon	35565764	35565839	.	-	.	gene_id "74c28a9b-d9f5-40c7-a382-18c25b577841-1_ENSG00000092020.6"; transcript_id "74c28a9b-d9f5-40c7-a382-18c25b577841-1_ENSG00000092020.6"; exon_number "5"; exon_id "74c28a9b-d9f5-40c7-a382-18c25b577841-1_ENSG00000092020.6.5";
chr14	/dev/stdin	CDS	35565764	35565839	.	-	1	gene_id "74c28a9b-d9f5-40c7-a382-18c25b577841-1_ENSG00000092020.6"; transcript_id "74c28a9b-d9f5-40c7-a382-18c25b577841-1_ENSG00000092020.6"; exon_number "5"; exon_id "74c28a9b-d9f5-40c7-a382-18c25b577841-1_ENSG00000092020.6.5";
chr14	/dev/stdin	exon	35565915	35565970	.	-	.	gene_id "74c28a9b-d9f5-40c7-a382-18c25b577841-1_ENSG00000092020.6"; transcript_id "74c28a9b-d9f5-40c7-a382-18c25b577841-1_ENSG00000092020.6"; exon_number "6"; exon_id "74c28a9b-d9f5-40c7-a382-18c25b577841-1_ENSG00000092020.6.6";
chr14	/dev/stdin	CDS	35565915	35565970	.	-	0	gene_id "74c28a9b-d9f5-40c7-a382-18c25b577841-1_ENSG00000092020.6"; transcript_id "74c28a9b-d9f5-40c7-a382-18c25b577841-1_ENSG00000092020.6"; exon_number "6"; exon_id "74c28a9b-d9f5-40c7-a382-18c25b577841-1_ENSG00000092020.6.6";
chr14	/dev/stdin	exon	35568458	35568590	.	-	.	gene_id "74c28a9b-d9f5-40c7-a382-18c25b577841-1_ENSG00000092020.6"; transcript_id "74c28a9b-d9f5-40c7-a382-18c25b577841-1_ENSG00000092020.6"; exon_number "7"; exon_id "74c28a9b-d9f5-40c7-a382-18c25b577841-1_ENSG00000092020.6.7";
chr14	/dev/stdin	CDS	35568458	35568590	.	-	1	gene_id "74c28a9b-d9f5-40c7-a382-18c25b577841-1_ENSG00000092020.6"; transcript_id "74c28a9b-d9f5-40c7-a382-18c25b577841-1_ENSG00000092020.6"; exon_number "7"; exon_id "74c28a9b-d9f5-40c7-a382-18c25b577841-1_ENSG00000092020.6.7";
chr14	/dev/stdin	exon	35576510	35576580	.	-	.	gene_id "74c28a9b-d9f5-40c7-a382-18c25b577841-1_ENSG00000092020.6"; transcript_id "74c28a9b-d9f5-40c7-a382-18c25b577841-1_ENSG00000092020.6"; exon_number "8"; exon_id "74c28a9b-d9f5-40c7-a382-18c25b577841-1_ENSG00000092020.6.8";
chr14	/dev/stdin	CDS	35576510	35576580	.	-	0	gene_id "74c28a9b-d9f5-40c7-a382-18c25b577841-1_ENSG00000092020.6"; transcript_id "74c28a9b-d9f5-40c7-a382-18c25b577841-1_ENSG00000092020.6"; exon_number "8"; exon_id "74c28a9b-d9f5-40c7-a382-18c25b577841-1_ENSG00000092020.6.8";
chr14	/dev/stdin	exon	35577345	35577442	.	-	.	gene_id "74c28a9b-d9f5-40c7-a382-18c25b577841-1_ENSG00000092020.6"; transcript_id "74c28a9b-d9f5-40c7-a382-18c25b577841-1_ENSG00000092020.6"; exon_number "9"; exon_id "74c28a9b-d9f5-40c7-a382-18c25b577841-1_ENSG00000092020.6.9";
chr14	/dev/stdin	CDS	35577345	35577442	.	-	2	gene_id "74c28a9b-d9f5-40c7-a382-18c25b577841-1_ENSG00000092020.6"; transcript_id "74c28a9b-d9f5-40c7-a382-18c25b577841-1_ENSG00000092020.6"; exon_number "9"; exon_id "74c28a9b-d9f5-40c7-a382-18c25b577841-1_ENSG00000092020.6.9";
chr14	/dev/stdin	exon	35579025	35579137	.	-	.	gene_id "74c28a9b-d9f5-40c7-a382-18c25b577841-1_ENSG00000092020.6"; transcript_id "74c28a9b-d9f5-40c7-a382-18c25b577841-1_ENSG00000092020.6"; exon_number "10"; exon_id "74c28a9b-d9f5-40c7-a382-18c25b577841-1_ENSG00000092020.6.10";
chr14	/dev/stdin	CDS	35579025	35579137	.	-	1	gene_id "74c28a9b-d9f5-40c7-a382-18c25b577841-1_ENSG00000092020.6"; transcript_id "74c28a9b-d9f5-40c7-a382-18c25b577841-1_ENSG00000092020.6"; exon_number "10"; exon_id "74c28a9b-d9f5-40c7-a382-18c25b577841-1_ENSG00000092020.6.10";
chr14	/dev/stdin	exon	35579731	35579835	.	-	.	gene_id "74c28a9b-d9f5-40c7-a382-18c25b577841-1_ENSG00000092020.6"; transcript_id "74c28a9b-d9f5-40c7-a382-18c25b577841-1_ENSG00000092020.6"; exon_number "11"; exon_id "74c28a9b-d9f5-40c7-a382-18c25b577841-1_ENSG00000092020.6.11";
chr14	/dev/stdin	CDS	35579731	35579835	.	-	1	gene_id "74c28a9b-d9f5-40c7-a382-18c25b577841-1_ENSG00000092020.6"; transcript_id "74c28a9b-d9f5-40c7-a382-18c25b577841-1_ENSG00000092020.6"; exon_number "11"; exon_id "74c28a9b-d9f5-40c7-a382-18c25b577841-1_ENSG00000092020.6.11";
chr14	/dev/stdin	exon	35585816	35585943	.	-	.	gene_id "74c28a9b-d9f5-40c7-a382-18c25b577841-1_ENSG00000092020.6"; transcript_id "74c28a9b-d9f5-40c7-a382-18c25b577841-1_ENSG00000092020.6"; exon_number "12"; exon_id "74c28a9b-d9f5-40c7-a382-18c25b577841-1_ENSG00000092020.6.12";
chr14	/dev/stdin	CDS	35585816	35585943	.	-	0	gene_id "74c28a9b-d9f5-40c7-a382-18c25b577841-1_ENSG00000092020.6"; transcript_id "74c28a9b-d9f5-40c7-a382-18c25b577841-1_ENSG00000092020.6"; exon_number "12"; exon_id "74c28a9b-d9f5-40c7-a382-18c25b577841-1_ENSG00000092020.6.12";
chr14	/dev/stdin	exon	35591108	35591307	.	-	.	gene_id "74c28a9b-d9f5-40c7-a382-18c25b577841-1_ENSG00000092020.6"; transcript_id "74c28a9b-d9f5-40c7-a382-18c25b577841-1_ENSG00000092020.6"; exon_number "13"; exon_id "74c28a9b-d9f5-40c7-a382-18c25b577841-1_ENSG00000092020.6.13";
chr14	/dev/stdin	CDS	35591108	35591307	.	-	2	gene_id "74c28a9b-d9f5-40c7-a382-18c25b577841-1_ENSG00000092020.6"; transcript_id "74c28a9b-d9f5-40c7-a382-18c25b577841-1_ENSG00000092020.6"; exon_number "13"; exon_id "74c28a9b-d9f5-40c7-a382-18c25b577841-1_ENSG00000092020.6.13";
chr14	/dev/stdin	exon	35591428	35591653	.	-	.	gene_id "74c28a9b-d9f5-40c7-a382-18c25b577841-1_ENSG00000092020.6"; transcript_id "74c28a9b-d9f5-40c7-a382-18c25b577841-1_ENSG00000092020.6"; exon_number "14"; exon_id "74c28a9b-d9f5-40c7-a382-18c25b577841-1_ENSG00000092020.6.14";
chr14	/dev/stdin	CDS	35591428	35591653	.	-	0	gene_id "74c28a9b-d9f5-40c7-a382-18c25b577841-1_ENSG00000092020.6"; transcript_id "74c28a9b-d9f5-40c7-a382-18c25b577841-1_ENSG00000092020.6"; exon_number "14"; exon_id "74c28a9b-d9f5-40c7-a382-18c25b577841-1_ENSG00000092020.6.14";
chr14	/dev/stdin	start_codon	35591651	35591653	.	-	0	gene_id "74c28a9b-d9f5-40c7-a382-18c25b577841-1_ENSG00000092020.6"; transcript_id "74c28a9b-d9f5-40c7-a382-18c25b577841-1_ENSG00000092020.6"; exon_number "14"; exon_id "74c28a9b-d9f5-40c7-a382-18c25b577841-1_ENSG00000092020.6.14";
chr14	/dev/stdin	transcript	35554674	35591220	.	-	.	gene_id "3f802826-e5d6-4247-959f-d11fbf21b89c_ENSG00000092020.6"; transcript_id "3f802826-e5d6-4247-959f-d11fbf21b89c_ENSG00000092020.6";
chr14	/dev/stdin	exon	35554674	35554984	.	-	.	gene_id "3f802826-e5d6-4247-959f-d11fbf21b89c_ENSG00000092020.6"; transcript_id "3f802826-e5d6-4247-959f-d11fbf21b89c_ENSG00000092020.6"; exon_number "1"; exon_id "3f802826-e5d6-4247-959f-d11fbf21b89c_ENSG00000092020.6.1";
chr14	/dev/stdin	CDS	35554677	35554984	.	-	2	gene_id "3f802826-e5d6-4247-959f-d11fbf21b89c_ENSG00000092020.6"; transcript_id "3f802826-e5d6-4247-959f-d11fbf21b89c_ENSG00000092020.6"; exon_number "1"; exon_id "3f802826-e5d6-4247-959f-d11fbf21b89c_ENSG00000092020.6.1";
chr14	/dev/stdin	exon	35557157	35557216	.	-	.	gene_id "3f802826-e5d6-4247-959f-d11fbf21b89c_ENSG00000092020.6"; transcript_id "3f802826-e5d6-4247-959f-d11fbf21b89c_ENSG00000092020.6"; exon_number "2"; exon_id "3f802826-e5d6-4247-959f-d11fbf21b89c_ENSG00000092020.6.2";
chr14	/dev/stdin	CDS	35557157	35557216	.	-	2	gene_id "3f802826-e5d6-4247-959f-d11fbf21b89c_ENSG00000092020.6"; transcript_id "3f802826-e5d6-4247-959f-d11fbf21b89c_ENSG00000092020.6"; exon_number "2"; exon_id "3f802826-e5d6-4247-959f-d11fbf21b89c_ENSG00000092020.6.2";
chr14	/dev/stdin	exon	35560276	35560413	.	-	.	gene_id "3f802826-e5d6-4247-959f-d11fbf21b89c_ENSG00000092020.6"; transcript_id "3f802826-e5d6-4247-959f-d11fbf21b89c_ENSG00000092020.6"; exon_number "3"; exon_id "3f802826-e5d6-4247-959f-d11fbf21b89c_ENSG00000092020.6.3";
chr14	/dev/stdin	CDS	35560276	35560413	.	-	2	gene_id "3f802826-e5d6-4247-959f-d11fbf21b89c_ENSG00000092020.6"; transcript_id "3f802826-e5d6-4247-959f-d11fbf21b89c_ENSG00000092020.6"; exon_number "3"; exon_id "3f802826-e5d6-4247-959f-d11fbf21b89c_ENSG00000092020.6.3";
chr14	/dev/stdin	exon	35564254	35564390	.	-	.	gene_id "3f802826-e5d6-4247-959f-d11fbf21b89c_ENSG00000092020.6"; transcript_id "3f802826-e5d6-4247-959f-d11fbf21b89c_ENSG00000092020.6"; exon_number "4"; exon_id "3f802826-e5d6-4247-959f-d11fbf21b89c_ENSG00000092020.6.4";
chr14	/dev/stdin	CDS	35564254	35564390	.	-	1	gene_id "3f802826-e5d6-4247-959f-d11fbf21b89c_ENSG00000092020.6"; transcript_id "3f802826-e5d6-4247-959f-d11fbf21b89c_ENSG00000092020.6"; exon_number "4"; exon_id "3f802826-e5d6-4247-959f-d11fbf21b89c_ENSG00000092020.6.4";
chr14	/dev/stdin	exon	35565764	35565839	.	-	.	gene_id "3f802826-e5d6-4247-959f-d11fbf21b89c_ENSG00000092020.6"; transcript_id "3f802826-e5d6-4247-959f-d11fbf21b89c_ENSG00000092020.6"; exon_number "5"; exon_id "3f802826-e5d6-4247-959f-d11fbf21b89c_ENSG00000092020.6.5";
chr14	/dev/stdin	CDS	35565764	35565839	.	-	2	gene_id "3f802826-e5d6-4247-959f-d11fbf21b89c_ENSG00000092020.6"; transcript_id "3f802826-e5d6-4247-959f-d11fbf21b89c_ENSG00000092020.6"; exon_number "5"; exon_id "3f802826-e5d6-4247-959f-d11fbf21b89c_ENSG00000092020.6.5";
chr14	/dev/stdin	exon	35565915	35565970	.	-	.	gene_id "3f802826-e5d6-4247-959f-d11fbf21b89c_ENSG00000092020.6"; transcript_id "3f802826-e5d6-4247-959f-d11fbf21b89c_ENSG00000092020.6"; exon_number "6"; exon_id "3f802826-e5d6-4247-959f-d11fbf21b89c_ENSG00000092020.6.6";
chr14	/dev/stdin	CDS	35565915	35565970	.	-	1	gene_id "3f802826-e5d6-4247-959f-d11fbf21b89c_ENSG00000092020.6"; transcript_id "3f802826-e5d6-4247-959f-d11fbf21b89c_ENSG00000092020.6"; exon_number "6"; exon_id "3f802826-e5d6-4247-959f-d11fbf21b89c_ENSG00000092020.6.6";
chr14	/dev/stdin	exon	35568458	35568590	.	-	.	gene_id "3f802826-e5d6-4247-959f-d11fbf21b89c_ENSG00000092020.6"; transcript_id "3f802826-e5d6-4247-959f-d11fbf21b89c_ENSG00000092020.6"; exon_number "7"; exon_id "3f802826-e5d6-4247-959f-d11fbf21b89c_ENSG00000092020.6.7";
chr14	/dev/stdin	CDS	35568458	35568590	.	-	2	gene_id "3f802826-e5d6-4247-959f-d11fbf21b89c_ENSG00000092020.6"; transcript_id "3f802826-e5d6-4247-959f-d11fbf21b89c_ENSG00000092020.6"; exon_number "7"; exon_id "3f802826-e5d6-4247-959f-d11fbf21b89c_ENSG00000092020.6.7";
chr14	/dev/stdin	exon	35579054	35579137	.	-	.	gene_id "3f802826-e5d6-4247-959f-d11fbf21b89c_ENSG00000092020.6"; transcript_id "3f802826-e5d6-4247-959f-d11fbf21b89c_ENSG00000092020.6"; exon_number "8"; exon_id "3f802826-e5d6-4247-959f-d11fbf21b89c_ENSG00000092020.6.8";
chr14	/dev/stdin	CDS	35579054	35579137	.	-	2	gene_id "3f802826-e5d6-4247-959f-d11fbf21b89c_ENSG00000092020.6"; transcript_id "3f802826-e5d6-4247-959f-d11fbf21b89c_ENSG00000092020.6"; exon_number "8"; exon_id "3f802826-e5d6-4247-959f-d11fbf21b89c_ENSG00000092020.6.8";
chr14	/dev/stdin	exon	35579731	35579835	.	-	.	gene_id "3f802826-e5d6-4247-959f-d11fbf21b89c_ENSG00000092020.6"; transcript_id "3f802826-e5d6-4247-959f-d11fbf21b89c_ENSG00000092020.6"; exon_number "9"; exon_id "3f802826-e5d6-4247-959f-d11fbf21b89c_ENSG00000092020.6.9";
chr14	/dev/stdin	CDS	35579731	35579835	.	-	2	gene_id "3f802826-e5d6-4247-959f-d11fbf21b89c_ENSG00000092020.6"; transcript_id "3f802826-e5d6-4247-959f-d11fbf21b89c_ENSG00000092020.6"; exon_number "9"; exon_id "3f802826-e5d6-4247-959f-d11fbf21b89c_ENSG00000092020.6.9";
chr14	/dev/stdin	exon	35585816	35585943	.	-	.	gene_id "3f802826-e5d6-4247-959f-d11fbf21b89c_ENSG00000092020.6"; transcript_id "3f802826-e5d6-4247-959f-d11fbf21b89c_ENSG00000092020.6"; exon_number "10"; exon_id "3f802826-e5d6-4247-959f-d11fbf21b89c_ENSG00000092020.6.10";
chr14	/dev/stdin	CDS	35585816	35585943	.	-	1	gene_id "3f802826-e5d6-4247-959f-d11fbf21b89c_ENSG00000092020.6"; transcript_id "3f802826-e5d6-4247-959f-d11fbf21b89c_ENSG00000092020.6"; exon_number "10"; exon_id "3f802826-e5d6-4247-959f-d11fbf21b89c_ENSG00000092020.6.10";
chr14	/dev/stdin	exon	35591108	35591220	.	-	.	gene_id "3f802826-e5d6-4247-959f-d11fbf21b89c_ENSG00000092020.6"; transcript_id "3f802826-e5d6-4247-959f-d11fbf21b89c_ENSG00000092020.6"; exon_number "11"; exon_id "3f802826-e5d6-4247-959f-d11fbf21b89c_ENSG00000092020.6.11";
chr14	/dev/stdin	CDS	35591108	35591220	.	-	0	gene_id "3f802826-e5d6-4247-959f-d11fbf21b89c_ENSG00000092020.6"; transcript_id "3f802826-e5d6-4247-959f-d11fbf21b89c_ENSG00000092020.6"; exon_number "11"; exon_id "3f802826-e5d6-4247-959f-d11fbf21b89c_ENSG00000092020.6.11";
chr14	/dev/stdin	start_codon	35591218	35591220	.	-	0	gene_id "3f802826-e5d6-4247-959f-d11fbf21b89c_ENSG00000092020.6"; transcript_id "3f802826-e5d6-4247-959f-d11fbf21b89c_ENSG00000092020.6"; exon_number "11"; exon_id "3f802826-e5d6-4247-959f-d11fbf21b89c_ENSG00000092020.6.11";
chr14	/dev/stdin	stop_codon	35554674	35554676	.	-	0	gene_id "3f802826-e5d6-4247-959f-d11fbf21b89c_ENSG00000092020.6"; transcript_id "3f802826-e5d6-4247-959f-d11fbf21b89c_ENSG00000092020.6"; exon_number "1"; exon_id "3f802826-e5d6-4247-959f-d11fbf21b89c_ENSG00000092020.6.1";
chr14	/dev/stdin	transcript	35554674	35591509	.	-	.	gene_id "2806be58-4e3d-4666-bb5a-b2b2c1854426_ENSG00000092020.6"; transcript_id "2806be58-4e3d-4666-bb5a-b2b2c1854426_ENSG00000092020.6";
chr14	/dev/stdin	exon	35554674	35554984	.	-	.	gene_id "2806be58-4e3d-4666-bb5a-b2b2c1854426_ENSG00000092020.6"; transcript_id "2806be58-4e3d-4666-bb5a-b2b2c1854426_ENSG00000092020.6"; exon_number "1"; exon_id "2806be58-4e3d-4666-bb5a-b2b2c1854426_ENSG00000092020.6.1";
chr14	/dev/stdin	CDS	35554674	35554984	.	-	1	gene_id "2806be58-4e3d-4666-bb5a-b2b2c1854426_ENSG00000092020.6"; transcript_id "2806be58-4e3d-4666-bb5a-b2b2c1854426_ENSG00000092020.6"; exon_number "1"; exon_id "2806be58-4e3d-4666-bb5a-b2b2c1854426_ENSG00000092020.6.1";
chr14	/dev/stdin	exon	35557157	35557216	.	-	.	gene_id "2806be58-4e3d-4666-bb5a-b2b2c1854426_ENSG00000092020.6"; transcript_id "2806be58-4e3d-4666-bb5a-b2b2c1854426_ENSG00000092020.6"; exon_number "2"; exon_id "2806be58-4e3d-4666-bb5a-b2b2c1854426_ENSG00000092020.6.2";
chr14	/dev/stdin	CDS	35557157	35557216	.	-	1	gene_id "2806be58-4e3d-4666-bb5a-b2b2c1854426_ENSG00000092020.6"; transcript_id "2806be58-4e3d-4666-bb5a-b2b2c1854426_ENSG00000092020.6"; exon_number "2"; exon_id "2806be58-4e3d-4666-bb5a-b2b2c1854426_ENSG00000092020.6.2";
chr14	/dev/stdin	exon	35560276	35560413	.	-	.	gene_id "2806be58-4e3d-4666-bb5a-b2b2c1854426_ENSG00000092020.6"; transcript_id "2806be58-4e3d-4666-bb5a-b2b2c1854426_ENSG00000092020.6"; exon_number "3"; exon_id "2806be58-4e3d-4666-bb5a-b2b2c1854426_ENSG00000092020.6.3";
chr14	/dev/stdin	CDS	35560276	35560413	.	-	1	gene_id "2806be58-4e3d-4666-bb5a-b2b2c1854426_ENSG00000092020.6"; transcript_id "2806be58-4e3d-4666-bb5a-b2b2c1854426_ENSG00000092020.6"; exon_number "3"; exon_id "2806be58-4e3d-4666-bb5a-b2b2c1854426_ENSG00000092020.6.3";
chr14	/dev/stdin	exon	35565764	35565839	.	-	.	gene_id "2806be58-4e3d-4666-bb5a-b2b2c1854426_ENSG00000092020.6"; transcript_id "2806be58-4e3d-4666-bb5a-b2b2c1854426_ENSG00000092020.6"; exon_number "4"; exon_id "2806be58-4e3d-4666-bb5a-b2b2c1854426_ENSG00000092020.6.4";
chr14	/dev/stdin	CDS	35565764	35565839	.	-	2	gene_id "2806be58-4e3d-4666-bb5a-b2b2c1854426_ENSG00000092020.6"; transcript_id "2806be58-4e3d-4666-bb5a-b2b2c1854426_ENSG00000092020.6"; exon_number "4"; exon_id "2806be58-4e3d-4666-bb5a-b2b2c1854426_ENSG00000092020.6.4";
chr14	/dev/stdin	exon	35565915	35565970	.	-	.	gene_id "2806be58-4e3d-4666-bb5a-b2b2c1854426_ENSG00000092020.6"; transcript_id "2806be58-4e3d-4666-bb5a-b2b2c1854426_ENSG00000092020.6"; exon_number "5"; exon_id "2806be58-4e3d-4666-bb5a-b2b2c1854426_ENSG00000092020.6.5";
chr14	/dev/stdin	CDS	35565915	35565970	.	-	1	gene_id "2806be58-4e3d-4666-bb5a-b2b2c1854426_ENSG00000092020.6"; transcript_id "2806be58-4e3d-4666-bb5a-b2b2c1854426_ENSG00000092020.6"; exon_number "5"; exon_id "2806be58-4e3d-4666-bb5a-b2b2c1854426_ENSG00000092020.6.5";
chr14	/dev/stdin	exon	35568458	35568590	.	-	.	gene_id "2806be58-4e3d-4666-bb5a-b2b2c1854426_ENSG00000092020.6"; transcript_id "2806be58-4e3d-4666-bb5a-b2b2c1854426_ENSG00000092020.6"; exon_number "6"; exon_id "2806be58-4e3d-4666-bb5a-b2b2c1854426_ENSG00000092020.6.6";
chr14	/dev/stdin	CDS	35568458	35568590	.	-	2	gene_id "2806be58-4e3d-4666-bb5a-b2b2c1854426_ENSG00000092020.6"; transcript_id "2806be58-4e3d-4666-bb5a-b2b2c1854426_ENSG00000092020.6"; exon_number "6"; exon_id "2806be58-4e3d-4666-bb5a-b2b2c1854426_ENSG00000092020.6.6";
chr14	/dev/stdin	exon	35576510	35576580	.	-	.	gene_id "2806be58-4e3d-4666-bb5a-b2b2c1854426_ENSG00000092020.6"; transcript_id "2806be58-4e3d-4666-bb5a-b2b2c1854426_ENSG00000092020.6"; exon_number "7"; exon_id "2806be58-4e3d-4666-bb5a-b2b2c1854426_ENSG00000092020.6.7";
chr14	/dev/stdin	CDS	35576510	35576580	.	-	1	gene_id "2806be58-4e3d-4666-bb5a-b2b2c1854426_ENSG00000092020.6"; transcript_id "2806be58-4e3d-4666-bb5a-b2b2c1854426_ENSG00000092020.6"; exon_number "7"; exon_id "2806be58-4e3d-4666-bb5a-b2b2c1854426_ENSG00000092020.6.7";
chr14	/dev/stdin	exon	35577345	35577442	.	-	.	gene_id "2806be58-4e3d-4666-bb5a-b2b2c1854426_ENSG00000092020.6"; transcript_id "2806be58-4e3d-4666-bb5a-b2b2c1854426_ENSG00000092020.6"; exon_number "8"; exon_id "2806be58-4e3d-4666-bb5a-b2b2c1854426_ENSG00000092020.6.8";
chr14	/dev/stdin	CDS	35577345	35577442	.	-	0	gene_id "2806be58-4e3d-4666-bb5a-b2b2c1854426_ENSG00000092020.6"; transcript_id "2806be58-4e3d-4666-bb5a-b2b2c1854426_ENSG00000092020.6"; exon_number "8"; exon_id "2806be58-4e3d-4666-bb5a-b2b2c1854426_ENSG00000092020.6.8";
chr14	/dev/stdin	exon	35579731	35579835	.	-	.	gene_id "2806be58-4e3d-4666-bb5a-b2b2c1854426_ENSG00000092020.6"; transcript_id "2806be58-4e3d-4666-bb5a-b2b2c1854426_ENSG00000092020.6"; exon_number "9"; exon_id "2806be58-4e3d-4666-bb5a-b2b2c1854426_ENSG00000092020.6.9";
chr14	/dev/stdin	CDS	35579731	35579835	.	-	0	gene_id "2806be58-4e3d-4666-bb5a-b2b2c1854426_ENSG00000092020.6"; transcript_id "2806be58-4e3d-4666-bb5a-b2b2c1854426_ENSG00000092020.6"; exon_number "9"; exon_id "2806be58-4e3d-4666-bb5a-b2b2c1854426_ENSG00000092020.6.9";
chr14	/dev/stdin	exon	35591108	35591307	.	-	.	gene_id "2806be58-4e3d-4666-bb5a-b2b2c1854426_ENSG00000092020.6"; transcript_id "2806be58-4e3d-4666-bb5a-b2b2c1854426_ENSG00000092020.6"; exon_number "10"; exon_id "2806be58-4e3d-4666-bb5a-b2b2c1854426_ENSG00000092020.6.10";
chr14	/dev/stdin	CDS	35591108	35591307	.	-	2	gene_id "2806be58-4e3d-4666-bb5a-b2b2c1854426_ENSG00000092020.6"; transcript_id "2806be58-4e3d-4666-bb5a-b2b2c1854426_ENSG00000092020.6"; exon_number "10"; exon_id "2806be58-4e3d-4666-bb5a-b2b2c1854426_ENSG00000092020.6.10";
chr14	/dev/stdin	exon	35591428	35591509	.	-	.	gene_id "2806be58-4e3d-4666-bb5a-b2b2c1854426_ENSG00000092020.6"; transcript_id "2806be58-4e3d-4666-bb5a-b2b2c1854426_ENSG00000092020.6"; exon_number "11"; exon_id "2806be58-4e3d-4666-bb5a-b2b2c1854426_ENSG00000092020.6.11";
chr14	/dev/stdin	CDS	35591428	35591509	.	-	0	gene_id "2806be58-4e3d-4666-bb5a-b2b2c1854426_ENSG00000092020.6"; transcript_id "2806be58-4e3d-4666-bb5a-b2b2c1854426_ENSG00000092020.6"; exon_number "11"; exon_id "2806be58-4e3d-4666-bb5a-b2b2c1854426_ENSG00000092020.6.11";
chr14	/dev/stdin	start_codon	35591507	35591509	.	-	0	gene_id "2806be58-4e3d-4666-bb5a-b2b2c1854426_ENSG00000092020.6"; transcript_id "2806be58-4e3d-4666-bb5a-b2b2c1854426_ENSG00000092020.6"; exon_number "11"; exon_id "2806be58-4e3d-4666-bb5a-b2b2c1854426_ENSG00000092020.6.11";
chr14	/dev/stdin	transcript	35554674	35591653	.	-	.	gene_id "a8e3ff8e-ed8b-4bb6-83e7-b14152341562_ENSG00000092020.6"; transcript_id "a8e3ff8e-ed8b-4bb6-83e7-b14152341562_ENSG00000092020.6";
chr14	/dev/stdin	exon	35554674	35554984	.	-	.	gene_id "a8e3ff8e-ed8b-4bb6-83e7-b14152341562_ENSG00000092020.6"; transcript_id "a8e3ff8e-ed8b-4bb6-83e7-b14152341562_ENSG00000092020.6"; exon_number "1"; exon_id "a8e3ff8e-ed8b-4bb6-83e7-b14152341562_ENSG00000092020.6.1";
chr14	/dev/stdin	CDS	35554674	35554984	.	-	1	gene_id "a8e3ff8e-ed8b-4bb6-83e7-b14152341562_ENSG00000092020.6"; transcript_id "a8e3ff8e-ed8b-4bb6-83e7-b14152341562_ENSG00000092020.6"; exon_number "1"; exon_id "a8e3ff8e-ed8b-4bb6-83e7-b14152341562_ENSG00000092020.6.1";
chr14	/dev/stdin	exon	35557157	35557216	.	-	.	gene_id "a8e3ff8e-ed8b-4bb6-83e7-b14152341562_ENSG00000092020.6"; transcript_id "a8e3ff8e-ed8b-4bb6-83e7-b14152341562_ENSG00000092020.6"; exon_number "2"; exon_id "a8e3ff8e-ed8b-4bb6-83e7-b14152341562_ENSG00000092020.6.2";
chr14	/dev/stdin	CDS	35557157	35557216	.	-	1	gene_id "a8e3ff8e-ed8b-4bb6-83e7-b14152341562_ENSG00000092020.6"; transcript_id "a8e3ff8e-ed8b-4bb6-83e7-b14152341562_ENSG00000092020.6"; exon_number "2"; exon_id "a8e3ff8e-ed8b-4bb6-83e7-b14152341562_ENSG00000092020.6.2";
chr14	/dev/stdin	exon	35564254	35564390	.	-	.	gene_id "a8e3ff8e-ed8b-4bb6-83e7-b14152341562_ENSG00000092020.6"; transcript_id "a8e3ff8e-ed8b-4bb6-83e7-b14152341562_ENSG00000092020.6"; exon_number "3"; exon_id "a8e3ff8e-ed8b-4bb6-83e7-b14152341562_ENSG00000092020.6.3";
chr14	/dev/stdin	CDS	35564254	35564390	.	-	0	gene_id "a8e3ff8e-ed8b-4bb6-83e7-b14152341562_ENSG00000092020.6"; transcript_id "a8e3ff8e-ed8b-4bb6-83e7-b14152341562_ENSG00000092020.6"; exon_number "3"; exon_id "a8e3ff8e-ed8b-4bb6-83e7-b14152341562_ENSG00000092020.6.3";
chr14	/dev/stdin	exon	35565764	35565839	.	-	.	gene_id "a8e3ff8e-ed8b-4bb6-83e7-b14152341562_ENSG00000092020.6"; transcript_id "a8e3ff8e-ed8b-4bb6-83e7-b14152341562_ENSG00000092020.6"; exon_number "4"; exon_id "a8e3ff8e-ed8b-4bb6-83e7-b14152341562_ENSG00000092020.6.4";
chr14	/dev/stdin	CDS	35565764	35565839	.	-	1	gene_id "a8e3ff8e-ed8b-4bb6-83e7-b14152341562_ENSG00000092020.6"; transcript_id "a8e3ff8e-ed8b-4bb6-83e7-b14152341562_ENSG00000092020.6"; exon_number "4"; exon_id "a8e3ff8e-ed8b-4bb6-83e7-b14152341562_ENSG00000092020.6.4";
chr14	/dev/stdin	exon	35565915	35565970	.	-	.	gene_id "a8e3ff8e-ed8b-4bb6-83e7-b14152341562_ENSG00000092020.6"; transcript_id "a8e3ff8e-ed8b-4bb6-83e7-b14152341562_ENSG00000092020.6"; exon_number "5"; exon_id "a8e3ff8e-ed8b-4bb6-83e7-b14152341562_ENSG00000092020.6.5";
chr14	/dev/stdin	CDS	35565915	35565970	.	-	0	gene_id "a8e3ff8e-ed8b-4bb6-83e7-b14152341562_ENSG00000092020.6"; transcript_id "a8e3ff8e-ed8b-4bb6-83e7-b14152341562_ENSG00000092020.6"; exon_number "5"; exon_id "a8e3ff8e-ed8b-4bb6-83e7-b14152341562_ENSG00000092020.6.5";
chr14	/dev/stdin	exon	35568458	35568590	.	-	.	gene_id "a8e3ff8e-ed8b-4bb6-83e7-b14152341562_ENSG00000092020.6"; transcript_id "a8e3ff8e-ed8b-4bb6-83e7-b14152341562_ENSG00000092020.6"; exon_number "6"; exon_id "a8e3ff8e-ed8b-4bb6-83e7-b14152341562_ENSG00000092020.6.6";
chr14	/dev/stdin	CDS	35568458	35568590	.	-	1	gene_id "a8e3ff8e-ed8b-4bb6-83e7-b14152341562_ENSG00000092020.6"; transcript_id "a8e3ff8e-ed8b-4bb6-83e7-b14152341562_ENSG00000092020.6"; exon_number "6"; exon_id "a8e3ff8e-ed8b-4bb6-83e7-b14152341562_ENSG00000092020.6.6";
chr14	/dev/stdin	exon	35579025	35579137	.	-	.	gene_id "a8e3ff8e-ed8b-4bb6-83e7-b14152341562_ENSG00000092020.6"; transcript_id "a8e3ff8e-ed8b-4bb6-83e7-b14152341562_ENSG00000092020.6"; exon_number "7"; exon_id "a8e3ff8e-ed8b-4bb6-83e7-b14152341562_ENSG00000092020.6.7";
chr14	/dev/stdin	CDS	35579025	35579137	.	-	0	gene_id "a8e3ff8e-ed8b-4bb6-83e7-b14152341562_ENSG00000092020.6"; transcript_id "a8e3ff8e-ed8b-4bb6-83e7-b14152341562_ENSG00000092020.6"; exon_number "7"; exon_id "a8e3ff8e-ed8b-4bb6-83e7-b14152341562_ENSG00000092020.6.7";
chr14	/dev/stdin	exon	35579731	35579835	.	-	.	gene_id "a8e3ff8e-ed8b-4bb6-83e7-b14152341562_ENSG00000092020.6"; transcript_id "a8e3ff8e-ed8b-4bb6-83e7-b14152341562_ENSG00000092020.6"; exon_number "8"; exon_id "a8e3ff8e-ed8b-4bb6-83e7-b14152341562_ENSG00000092020.6.8";
chr14	/dev/stdin	CDS	35579731	35579835	.	-	0	gene_id "a8e3ff8e-ed8b-4bb6-83e7-b14152341562_ENSG00000092020.6"; transcript_id "a8e3ff8e-ed8b-4bb6-83e7-b14152341562_ENSG00000092020.6"; exon_number "8"; exon_id "a8e3ff8e-ed8b-4bb6-83e7-b14152341562_ENSG00000092020.6.8";
chr14	/dev/stdin	exon	35591108	35591653	.	-	.	gene_id "a8e3ff8e-ed8b-4bb6-83e7-b14152341562_ENSG00000092020.6"; transcript_id "a8e3ff8e-ed8b-4bb6-83e7-b14152341562_ENSG00000092020.6"; exon_number "9"; exon_id "a8e3ff8e-ed8b-4bb6-83e7-b14152341562_ENSG00000092020.6.9";
chr14	/dev/stdin	CDS	35591108	35591653	.	-	0	gene_id "a8e3ff8e-ed8b-4bb6-83e7-b14152341562_ENSG00000092020.6"; transcript_id "a8e3ff8e-ed8b-4bb6-83e7-b14152341562_ENSG00000092020.6"; exon_number "9"; exon_id "a8e3ff8e-ed8b-4bb6-83e7-b14152341562_ENSG00000092020.6.9";
chr14	/dev/stdin	start_codon	35591651	35591653	.	-	0	gene_id "a8e3ff8e-ed8b-4bb6-83e7-b14152341562_ENSG00000092020.6"; transcript_id "a8e3ff8e-ed8b-4bb6-83e7-b14152341562_ENSG00000092020.6"; exon_number "9"; exon_id "a8e3ff8e-ed8b-4bb6-83e7-b14152341562_ENSG00000092020.6.9";
chr14	/dev/stdin	transcript	35565806	35591883	.	-	.	gene_id "798bc26d-3b8d-47bd-b781-2fea46c32edf_ENSG00000092020.6"; transcript_id "798bc26d-3b8d-47bd-b781-2fea46c32edf_ENSG00000092020.6";
chr14	/dev/stdin	exon	35565806	35565839	.	-	.	gene_id "798bc26d-3b8d-47bd-b781-2fea46c32edf_ENSG00000092020.6"; transcript_id "798bc26d-3b8d-47bd-b781-2fea46c32edf_ENSG00000092020.6"; exon_number "1"; exon_id "798bc26d-3b8d-47bd-b781-2fea46c32edf_ENSG00000092020.6.1";
chr14	/dev/stdin	CDS	35565806	35565839	.	-	2	gene_id "798bc26d-3b8d-47bd-b781-2fea46c32edf_ENSG00000092020.6"; transcript_id "798bc26d-3b8d-47bd-b781-2fea46c32edf_ENSG00000092020.6"; exon_number "1"; exon_id "798bc26d-3b8d-47bd-b781-2fea46c32edf_ENSG00000092020.6.1";
chr14	/dev/stdin	exon	35565915	35565970	.	-	.	gene_id "798bc26d-3b8d-47bd-b781-2fea46c32edf_ENSG00000092020.6"; transcript_id "798bc26d-3b8d-47bd-b781-2fea46c32edf_ENSG00000092020.6"; exon_number "2"; exon_id "798bc26d-3b8d-47bd-b781-2fea46c32edf_ENSG00000092020.6.2";
chr14	/dev/stdin	CDS	35565915	35565970	.	-	1	gene_id "798bc26d-3b8d-47bd-b781-2fea46c32edf_ENSG00000092020.6"; transcript_id "798bc26d-3b8d-47bd-b781-2fea46c32edf_ENSG00000092020.6"; exon_number "2"; exon_id "798bc26d-3b8d-47bd-b781-2fea46c32edf_ENSG00000092020.6.2";
chr14	/dev/stdin	exon	35568458	35568590	.	-	.	gene_id "798bc26d-3b8d-47bd-b781-2fea46c32edf_ENSG00000092020.6"; transcript_id "798bc26d-3b8d-47bd-b781-2fea46c32edf_ENSG00000092020.6"; exon_number "3"; exon_id "798bc26d-3b8d-47bd-b781-2fea46c32edf_ENSG00000092020.6.3";
chr14	/dev/stdin	CDS	35568458	35568590	.	-	2	gene_id "798bc26d-3b8d-47bd-b781-2fea46c32edf_ENSG00000092020.6"; transcript_id "798bc26d-3b8d-47bd-b781-2fea46c32edf_ENSG00000092020.6"; exon_number "3"; exon_id "798bc26d-3b8d-47bd-b781-2fea46c32edf_ENSG00000092020.6.3";
chr14	/dev/stdin	exon	35576510	35576580	.	-	.	gene_id "798bc26d-3b8d-47bd-b781-2fea46c32edf_ENSG00000092020.6"; transcript_id "798bc26d-3b8d-47bd-b781-2fea46c32edf_ENSG00000092020.6"; exon_number "4"; exon_id "798bc26d-3b8d-47bd-b781-2fea46c32edf_ENSG00000092020.6.4";
chr14	/dev/stdin	CDS	35576510	35576580	.	-	1	gene_id "798bc26d-3b8d-47bd-b781-2fea46c32edf_ENSG00000092020.6"; transcript_id "798bc26d-3b8d-47bd-b781-2fea46c32edf_ENSG00000092020.6"; exon_number "4"; exon_id "798bc26d-3b8d-47bd-b781-2fea46c32edf_ENSG00000092020.6.4";
chr14	/dev/stdin	exon	35577345	35577442	.	-	.	gene_id "798bc26d-3b8d-47bd-b781-2fea46c32edf_ENSG00000092020.6"; transcript_id "798bc26d-3b8d-47bd-b781-2fea46c32edf_ENSG00000092020.6"; exon_number "5"; exon_id "798bc26d-3b8d-47bd-b781-2fea46c32edf_ENSG00000092020.6.5";
chr14	/dev/stdin	CDS	35577345	35577442	.	-	0	gene_id "798bc26d-3b8d-47bd-b781-2fea46c32edf_ENSG00000092020.6"; transcript_id "798bc26d-3b8d-47bd-b781-2fea46c32edf_ENSG00000092020.6"; exon_number "5"; exon_id "798bc26d-3b8d-47bd-b781-2fea46c32edf_ENSG00000092020.6.5";
chr14	/dev/stdin	exon	35579025	35579137	.	-	.	gene_id "798bc26d-3b8d-47bd-b781-2fea46c32edf_ENSG00000092020.6"; transcript_id "798bc26d-3b8d-47bd-b781-2fea46c32edf_ENSG00000092020.6"; exon_number "6"; exon_id "798bc26d-3b8d-47bd-b781-2fea46c32edf_ENSG00000092020.6.6";
chr14	/dev/stdin	CDS	35579025	35579137	.	-	2	gene_id "798bc26d-3b8d-47bd-b781-2fea46c32edf_ENSG00000092020.6"; transcript_id "798bc26d-3b8d-47bd-b781-2fea46c32edf_ENSG00000092020.6"; exon_number "6"; exon_id "798bc26d-3b8d-47bd-b781-2fea46c32edf_ENSG00000092020.6.6";
chr14	/dev/stdin	exon	35579731	35579835	.	-	.	gene_id "798bc26d-3b8d-47bd-b781-2fea46c32edf_ENSG00000092020.6"; transcript_id "798bc26d-3b8d-47bd-b781-2fea46c32edf_ENSG00000092020.6"; exon_number "7"; exon_id "798bc26d-3b8d-47bd-b781-2fea46c32edf_ENSG00000092020.6.7";
chr14	/dev/stdin	CDS	35579731	35579835	.	-	2	gene_id "798bc26d-3b8d-47bd-b781-2fea46c32edf_ENSG00000092020.6"; transcript_id "798bc26d-3b8d-47bd-b781-2fea46c32edf_ENSG00000092020.6"; exon_number "7"; exon_id "798bc26d-3b8d-47bd-b781-2fea46c32edf_ENSG00000092020.6.7";
chr14	/dev/stdin	exon	35585816	35585943	.	-	.	gene_id "798bc26d-3b8d-47bd-b781-2fea46c32edf_ENSG00000092020.6"; transcript_id "798bc26d-3b8d-47bd-b781-2fea46c32edf_ENSG00000092020.6"; exon_number "8"; exon_id "798bc26d-3b8d-47bd-b781-2fea46c32edf_ENSG00000092020.6.8";
chr14	/dev/stdin	CDS	35585816	35585943	.	-	1	gene_id "798bc26d-3b8d-47bd-b781-2fea46c32edf_ENSG00000092020.6"; transcript_id "798bc26d-3b8d-47bd-b781-2fea46c32edf_ENSG00000092020.6"; exon_number "8"; exon_id "798bc26d-3b8d-47bd-b781-2fea46c32edf_ENSG00000092020.6.8";
chr14	/dev/stdin	exon	35591108	35591307	.	-	.	gene_id "798bc26d-3b8d-47bd-b781-2fea46c32edf_ENSG00000092020.6"; transcript_id "798bc26d-3b8d-47bd-b781-2fea46c32edf_ENSG00000092020.6"; exon_number "9"; exon_id "798bc26d-3b8d-47bd-b781-2fea46c32edf_ENSG00000092020.6.9";
chr14	/dev/stdin	CDS	35591108	35591307	.	-	0	gene_id "798bc26d-3b8d-47bd-b781-2fea46c32edf_ENSG00000092020.6"; transcript_id "798bc26d-3b8d-47bd-b781-2fea46c32edf_ENSG00000092020.6"; exon_number "9"; exon_id "798bc26d-3b8d-47bd-b781-2fea46c32edf_ENSG00000092020.6.9";
chr14	/dev/stdin	exon	35591428	35591883	.	-	.	gene_id "798bc26d-3b8d-47bd-b781-2fea46c32edf_ENSG00000092020.6"; transcript_id "798bc26d-3b8d-47bd-b781-2fea46c32edf_ENSG00000092020.6"; exon_number "10"; exon_id "798bc26d-3b8d-47bd-b781-2fea46c32edf_ENSG00000092020.6.10";
chr14	/dev/stdin	CDS	35591428	35591883	.	-	0	gene_id "798bc26d-3b8d-47bd-b781-2fea46c32edf_ENSG00000092020.6"; transcript_id "798bc26d-3b8d-47bd-b781-2fea46c32edf_ENSG00000092020.6"; exon_number "10"; exon_id "798bc26d-3b8d-47bd-b781-2fea46c32edf_ENSG00000092020.6.10";
chr14	/dev/stdin	start_codon	35591881	35591883	.	-	0	gene_id "798bc26d-3b8d-47bd-b781-2fea46c32edf_ENSG00000092020.6"; transcript_id "798bc26d-3b8d-47bd-b781-2fea46c32edf_ENSG00000092020.6"; exon_number "10"; exon_id "798bc26d-3b8d-47bd-b781-2fea46c32edf_ENSG00000092020.6.10";
chr14	/dev/stdin	transcript	35591654	35742876	.	+	.	gene_id "3dced17a-d5ea-4323-80ef-f0ac652f59ec_ENSG00000258790.1"; transcript_id "3dced17a-d5ea-4323-80ef-f0ac652f59ec_ENSG00000258790.1";
chr14	/dev/stdin	exon	35591654	35591841	.	+	.	gene_id "3dced17a-d5ea-4323-80ef-f0ac652f59ec_ENSG00000258790.1"; transcript_id "3dced17a-d5ea-4323-80ef-f0ac652f59ec_ENSG00000258790.1"; exon_number "1"; exon_id "3dced17a-d5ea-4323-80ef-f0ac652f59ec_ENSG00000258790.1.1";
chr14	/dev/stdin	CDS	35591654	35591841	.	+	0	gene_id "3dced17a-d5ea-4323-80ef-f0ac652f59ec_ENSG00000258790.1"; transcript_id "3dced17a-d5ea-4323-80ef-f0ac652f59ec_ENSG00000258790.1"; exon_number "1"; exon_id "3dced17a-d5ea-4323-80ef-f0ac652f59ec_ENSG00000258790.1.1";
chr14	/dev/stdin	exon	35592158	35593437	.	+	.	gene_id "3dced17a-d5ea-4323-80ef-f0ac652f59ec_ENSG00000258790.1"; transcript_id "3dced17a-d5ea-4323-80ef-f0ac652f59ec_ENSG00000258790.1"; exon_number "2"; exon_id "3dced17a-d5ea-4323-80ef-f0ac652f59ec_ENSG00000258790.1.2";
chr14	/dev/stdin	CDS	35592158	35593437	.	+	1	gene_id "3dced17a-d5ea-4323-80ef-f0ac652f59ec_ENSG00000258790.1"; transcript_id "3dced17a-d5ea-4323-80ef-f0ac652f59ec_ENSG00000258790.1"; exon_number "2"; exon_id "3dced17a-d5ea-4323-80ef-f0ac652f59ec_ENSG00000258790.1.2";
chr14	/dev/stdin	exon	35595941	35595988	.	+	.	gene_id "3dced17a-d5ea-4323-80ef-f0ac652f59ec_ENSG00000258790.1"; transcript_id "3dced17a-d5ea-4323-80ef-f0ac652f59ec_ENSG00000258790.1"; exon_number "3"; exon_id "3dced17a-d5ea-4323-80ef-f0ac652f59ec_ENSG00000258790.1.3";
chr14	/dev/stdin	CDS	35595941	35595988	.	+	2	gene_id "3dced17a-d5ea-4323-80ef-f0ac652f59ec_ENSG00000258790.1"; transcript_id "3dced17a-d5ea-4323-80ef-f0ac652f59ec_ENSG00000258790.1"; exon_number "3"; exon_id "3dced17a-d5ea-4323-80ef-f0ac652f59ec_ENSG00000258790.1.3";
chr14	/dev/stdin	exon	35596685	35596817	.	+	.	gene_id "3dced17a-d5ea-4323-80ef-f0ac652f59ec_ENSG00000258790.1"; transcript_id "3dced17a-d5ea-4323-80ef-f0ac652f59ec_ENSG00000258790.1"; exon_number "4"; exon_id "3dced17a-d5ea-4323-80ef-f0ac652f59ec_ENSG00000258790.1.4";
chr14	/dev/stdin	CDS	35596685	35596817	.	+	2	gene_id "3dced17a-d5ea-4323-80ef-f0ac652f59ec_ENSG00000258790.1"; transcript_id "3dced17a-d5ea-4323-80ef-f0ac652f59ec_ENSG00000258790.1"; exon_number "4"; exon_id "3dced17a-d5ea-4323-80ef-f0ac652f59ec_ENSG00000258790.1.4";
chr14	/dev/stdin	exon	35735933	35736081	.	+	.	gene_id "3dced17a-d5ea-4323-80ef-f0ac652f59ec_ENSG00000258790.1"; transcript_id "3dced17a-d5ea-4323-80ef-f0ac652f59ec_ENSG00000258790.1"; exon_number "5"; exon_id "3dced17a-d5ea-4323-80ef-f0ac652f59ec_ENSG00000258790.1.5";
chr14	/dev/stdin	CDS	35735933	35736081	.	+	1	gene_id "3dced17a-d5ea-4323-80ef-f0ac652f59ec_ENSG00000258790.1"; transcript_id "3dced17a-d5ea-4323-80ef-f0ac652f59ec_ENSG00000258790.1"; exon_number "5"; exon_id "3dced17a-d5ea-4323-80ef-f0ac652f59ec_ENSG00000258790.1.5";
chr14	/dev/stdin	exon	35739607	35739802	.	+	.	gene_id "3dced17a-d5ea-4323-80ef-f0ac652f59ec_ENSG00000258790.1"; transcript_id "3dced17a-d5ea-4323-80ef-f0ac652f59ec_ENSG00000258790.1"; exon_number "6"; exon_id "3dced17a-d5ea-4323-80ef-f0ac652f59ec_ENSG00000258790.1.6";
chr14	/dev/stdin	CDS	35739607	35739802	.	+	2	gene_id "3dced17a-d5ea-4323-80ef-f0ac652f59ec_ENSG00000258790.1"; transcript_id "3dced17a-d5ea-4323-80ef-f0ac652f59ec_ENSG00000258790.1"; exon_number "6"; exon_id "3dced17a-d5ea-4323-80ef-f0ac652f59ec_ENSG00000258790.1.6";
chr14	/dev/stdin	exon	35742641	35742876	.	+	.	gene_id "3dced17a-d5ea-4323-80ef-f0ac652f59ec_ENSG00000258790.1"; transcript_id "3dced17a-d5ea-4323-80ef-f0ac652f59ec_ENSG00000258790.1"; exon_number "7"; exon_id "3dced17a-d5ea-4323-80ef-f0ac652f59ec_ENSG00000258790.1.7";
chr14	/dev/stdin	CDS	35742641	35742876	.	+	1	gene_id "3dced17a-d5ea-4323-80ef-f0ac652f59ec_ENSG00000258790.1"; transcript_id "3dced17a-d5ea-4323-80ef-f0ac652f59ec_ENSG00000258790.1"; exon_number "7"; exon_id "3dced17a-d5ea-4323-80ef-f0ac652f59ec_ENSG00000258790.1.7";
chr14	/dev/stdin	start_codon	35591654	35591656	.	+	0	gene_id "3dced17a-d5ea-4323-80ef-f0ac652f59ec_ENSG00000258790.1"; transcript_id "3dced17a-d5ea-4323-80ef-f0ac652f59ec_ENSG00000258790.1"; exon_number "1"; exon_id "3dced17a-d5ea-4323-80ef-f0ac652f59ec_ENSG00000258790.1.1";
chr14	/dev/stdin	transcript	35591680	35743223	.	+	.	gene_id "ENST00000250377.7_ENSG00000258790.1"; transcript_id "ENST00000250377.7_ENSG00000258790.1";
chr14	/dev/stdin	exon	35591680	35591841	.	+	.	gene_id "ENST00000250377.7_ENSG00000258790.1"; transcript_id "ENST00000250377.7_ENSG00000258790.1"; exon_number "1"; exon_id "ENST00000250377.7_ENSG00000258790.1.1";
chr14	/dev/stdin	CDS	35591680	35591841	.	+	0	gene_id "ENST00000250377.7_ENSG00000258790.1"; transcript_id "ENST00000250377.7_ENSG00000258790.1"; exon_number "1"; exon_id "ENST00000250377.7_ENSG00000258790.1.1";
chr14	/dev/stdin	exon	35592158	35593437	.	+	.	gene_id "ENST00000250377.7_ENSG00000258790.1"; transcript_id "ENST00000250377.7_ENSG00000258790.1"; exon_number "2"; exon_id "ENST00000250377.7_ENSG00000258790.1.2";
chr14	/dev/stdin	CDS	35592158	35593437	.	+	0	gene_id "ENST00000250377.7_ENSG00000258790.1"; transcript_id "ENST00000250377.7_ENSG00000258790.1"; exon_number "2"; exon_id "ENST00000250377.7_ENSG00000258790.1.2";
chr14	/dev/stdin	exon	35595941	35595988	.	+	.	gene_id "ENST00000250377.7_ENSG00000258790.1"; transcript_id "ENST00000250377.7_ENSG00000258790.1"; exon_number "3"; exon_id "ENST00000250377.7_ENSG00000258790.1.3";
chr14	/dev/stdin	CDS	35595941	35595988	.	+	1	gene_id "ENST00000250377.7_ENSG00000258790.1"; transcript_id "ENST00000250377.7_ENSG00000258790.1"; exon_number "3"; exon_id "ENST00000250377.7_ENSG00000258790.1.3";
chr14	/dev/stdin	exon	35596685	35596817	.	+	.	gene_id "ENST00000250377.7_ENSG00000258790.1"; transcript_id "ENST00000250377.7_ENSG00000258790.1"; exon_number "4"; exon_id "ENST00000250377.7_ENSG00000258790.1.4";
chr14	/dev/stdin	CDS	35596685	35596817	.	+	1	gene_id "ENST00000250377.7_ENSG00000258790.1"; transcript_id "ENST00000250377.7_ENSG00000258790.1"; exon_number "4"; exon_id "ENST00000250377.7_ENSG00000258790.1.4";
chr14	/dev/stdin	exon	35649876	35649983	.	+	.	gene_id "ENST00000250377.7_ENSG00000258790.1"; transcript_id "ENST00000250377.7_ENSG00000258790.1"; exon_number "5"; exon_id "ENST00000250377.7_ENSG00000258790.1.5";
chr14	/dev/stdin	CDS	35649876	35649983	.	+	0	gene_id "ENST00000250377.7_ENSG00000258790.1"; transcript_id "ENST00000250377.7_ENSG00000258790.1"; exon_number "5"; exon_id "ENST00000250377.7_ENSG00000258790.1.5";
chr14	/dev/stdin	exon	35735933	35736081	.	+	.	gene_id "ENST00000250377.7_ENSG00000258790.1"; transcript_id "ENST00000250377.7_ENSG00000258790.1"; exon_number "6"; exon_id "ENST00000250377.7_ENSG00000258790.1.6";
chr14	/dev/stdin	CDS	35735933	35736081	.	+	0	gene_id "ENST00000250377.7_ENSG00000258790.1"; transcript_id "ENST00000250377.7_ENSG00000258790.1"; exon_number "6"; exon_id "ENST00000250377.7_ENSG00000258790.1.6";
chr14	/dev/stdin	exon	35739607	35739802	.	+	.	gene_id "ENST00000250377.7_ENSG00000258790.1"; transcript_id "ENST00000250377.7_ENSG00000258790.1"; exon_number "7"; exon_id "ENST00000250377.7_ENSG00000258790.1.7";
chr14	/dev/stdin	CDS	35739607	35739802	.	+	1	gene_id "ENST00000250377.7_ENSG00000258790.1"; transcript_id "ENST00000250377.7_ENSG00000258790.1"; exon_number "7"; exon_id "ENST00000250377.7_ENSG00000258790.1.7";
chr14	/dev/stdin	exon	35742641	35743223	.	+	.	gene_id "ENST00000250377.7_ENSG00000258790.1"; transcript_id "ENST00000250377.7_ENSG00000258790.1"; exon_number "8"; exon_id "ENST00000250377.7_ENSG00000258790.1.8";
chr14	/dev/stdin	CDS	35742641	35743223	.	+	0	gene_id "ENST00000250377.7_ENSG00000258790.1"; transcript_id "ENST00000250377.7_ENSG00000258790.1"; exon_number "8"; exon_id "ENST00000250377.7_ENSG00000258790.1.8";
chr14	/dev/stdin	start_codon	35591680	35591682	.	+	0	gene_id "ENST00000250377.7_ENSG00000258790.1"; transcript_id "ENST00000250377.7_ENSG00000258790.1"; exon_number "1"; exon_id "ENST00000250377.7_ENSG00000258790.1.1";
chr14	/dev/stdin	transcript	35591654	35743223	.	+	.	gene_id "ENST00000557404.3-2_ENSG00000258790.1"; transcript_id "ENST00000557404.3-2_ENSG00000258790.1";
chr14	/dev/stdin	exon	35591654	35592116	.	+	.	gene_id "ENST00000557404.3-2_ENSG00000258790.1"; transcript_id "ENST00000557404.3-2_ENSG00000258790.1"; exon_number "1"; exon_id "ENST00000557404.3-2_ENSG00000258790.1.1";
chr14	/dev/stdin	CDS	35591654	35592116	.	+	0	gene_id "ENST00000557404.3-2_ENSG00000258790.1"; transcript_id "ENST00000557404.3-2_ENSG00000258790.1"; exon_number "1"; exon_id "ENST00000557404.3-2_ENSG00000258790.1.1";
chr14	/dev/stdin	exon	35596685	35596817	.	+	.	gene_id "ENST00000557404.3-2_ENSG00000258790.1"; transcript_id "ENST00000557404.3-2_ENSG00000258790.1"; exon_number "2"; exon_id "ENST00000557404.3-2_ENSG00000258790.1.2";
chr14	/dev/stdin	CDS	35596685	35596817	.	+	2	gene_id "ENST00000557404.3-2_ENSG00000258790.1"; transcript_id "ENST00000557404.3-2_ENSG00000258790.1"; exon_number "2"; exon_id "ENST00000557404.3-2_ENSG00000258790.1.2";
chr14	/dev/stdin	exon	35649876	35649983	.	+	.	gene_id "ENST00000557404.3-2_ENSG00000258790.1"; transcript_id "ENST00000557404.3-2_ENSG00000258790.1"; exon_number "3"; exon_id "ENST00000557404.3-2_ENSG00000258790.1.3";
chr14	/dev/stdin	CDS	35649876	35649983	.	+	1	gene_id "ENST00000557404.3-2_ENSG00000258790.1"; transcript_id "ENST00000557404.3-2_ENSG00000258790.1"; exon_number "3"; exon_id "ENST00000557404.3-2_ENSG00000258790.1.3";
chr14	/dev/stdin	exon	35735933	35736081	.	+	.	gene_id "ENST00000557404.3-2_ENSG00000258790.1"; transcript_id "ENST00000557404.3-2_ENSG00000258790.1"; exon_number "4"; exon_id "ENST00000557404.3-2_ENSG00000258790.1.4";
chr14	/dev/stdin	CDS	35735933	35736081	.	+	1	gene_id "ENST00000557404.3-2_ENSG00000258790.1"; transcript_id "ENST00000557404.3-2_ENSG00000258790.1"; exon_number "4"; exon_id "ENST00000557404.3-2_ENSG00000258790.1.4";
chr14	/dev/stdin	exon	35739607	35739802	.	+	.	gene_id "ENST00000557404.3-2_ENSG00000258790.1"; transcript_id "ENST00000557404.3-2_ENSG00000258790.1"; exon_number "5"; exon_id "ENST00000557404.3-2_ENSG00000258790.1.5";
chr14	/dev/stdin	CDS	35739607	35739802	.	+	2	gene_id "ENST00000557404.3-2_ENSG00000258790.1"; transcript_id "ENST00000557404.3-2_ENSG00000258790.1"; exon_number "5"; exon_id "ENST00000557404.3-2_ENSG00000258790.1.5";
chr14	/dev/stdin	exon	35742641	35743223	.	+	.	gene_id "ENST00000557404.3-2_ENSG00000258790.1"; transcript_id "ENST00000557404.3-2_ENSG00000258790.1"; exon_number "6"; exon_id "ENST00000557404.3-2_ENSG00000258790.1.6";
chr14	/dev/stdin	CDS	35742641	35743220	.	+	1	gene_id "ENST00000557404.3-2_ENSG00000258790.1"; transcript_id "ENST00000557404.3-2_ENSG00000258790.1"; exon_number "6"; exon_id "ENST00000557404.3-2_ENSG00000258790.1.6";
chr14	/dev/stdin	start_codon	35591654	35591656	.	+	0	gene_id "ENST00000557404.3-2_ENSG00000258790.1"; transcript_id "ENST00000557404.3-2_ENSG00000258790.1"; exon_number "1"; exon_id "ENST00000557404.3-2_ENSG00000258790.1.1";
chr14	/dev/stdin	stop_codon	35743221	35743223	.	+	0	gene_id "ENST00000557404.3-2_ENSG00000258790.1"; transcript_id "ENST00000557404.3-2_ENSG00000258790.1"; exon_number "6"; exon_id "ENST00000557404.3-2_ENSG00000258790.1.6";
chr14	/dev/stdin	transcript	35591884	35743223	.	+	.	gene_id "ENST00000605870.1_ENSG00000258790.1"; transcript_id "ENST00000605870.1_ENSG00000258790.1";
chr14	/dev/stdin	exon	35591884	35592116	.	+	.	gene_id "ENST00000605870.1_ENSG00000258790.1"; transcript_id "ENST00000605870.1_ENSG00000258790.1"; exon_number "1"; exon_id "ENST00000605870.1_ENSG00000258790.1.1";
chr14	/dev/stdin	CDS	35591884	35592116	.	+	0	gene_id "ENST00000605870.1_ENSG00000258790.1"; transcript_id "ENST00000605870.1_ENSG00000258790.1"; exon_number "1"; exon_id "ENST00000605870.1_ENSG00000258790.1.1";
chr14	/dev/stdin	exon	35595941	35595988	.	+	.	gene_id "ENST00000605870.1_ENSG00000258790.1"; transcript_id "ENST00000605870.1_ENSG00000258790.1"; exon_number "2"; exon_id "ENST00000605870.1_ENSG00000258790.1.2";
chr14	/dev/stdin	CDS	35595941	35595988	.	+	1	gene_id "ENST00000605870.1_ENSG00000258790.1"; transcript_id "ENST00000605870.1_ENSG00000258790.1"; exon_number "2"; exon_id "ENST00000605870.1_ENSG00000258790.1.2";
chr14	/dev/stdin	exon	35596685	35596817	.	+	.	gene_id "ENST00000605870.1_ENSG00000258790.1"; transcript_id "ENST00000605870.1_ENSG00000258790.1"; exon_number "3"; exon_id "ENST00000605870.1_ENSG00000258790.1.3";
chr14	/dev/stdin	CDS	35596685	35596817	.	+	1	gene_id "ENST00000605870.1_ENSG00000258790.1"; transcript_id "ENST00000605870.1_ENSG00000258790.1"; exon_number "3"; exon_id "ENST00000605870.1_ENSG00000258790.1.3";
chr14	/dev/stdin	exon	35649876	35649983	.	+	.	gene_id "ENST00000605870.1_ENSG00000258790.1"; transcript_id "ENST00000605870.1_ENSG00000258790.1"; exon_number "4"; exon_id "ENST00000605870.1_ENSG00000258790.1.4";
chr14	/dev/stdin	CDS	35649876	35649983	.	+	0	gene_id "ENST00000605870.1_ENSG00000258790.1"; transcript_id "ENST00000605870.1_ENSG00000258790.1"; exon_number "4"; exon_id "ENST00000605870.1_ENSG00000258790.1.4";
chr14	/dev/stdin	exon	35735933	35736081	.	+	.	gene_id "ENST00000605870.1_ENSG00000258790.1"; transcript_id "ENST00000605870.1_ENSG00000258790.1"; exon_number "5"; exon_id "ENST00000605870.1_ENSG00000258790.1.5";
chr14	/dev/stdin	CDS	35735933	35736081	.	+	0	gene_id "ENST00000605870.1_ENSG00000258790.1"; transcript_id "ENST00000605870.1_ENSG00000258790.1"; exon_number "5"; exon_id "ENST00000605870.1_ENSG00000258790.1.5";
chr14	/dev/stdin	exon	35739607	35739802	.	+	.	gene_id "ENST00000605870.1_ENSG00000258790.1"; transcript_id "ENST00000605870.1_ENSG00000258790.1"; exon_number "6"; exon_id "ENST00000605870.1_ENSG00000258790.1.6";
chr14	/dev/stdin	CDS	35739607	35739802	.	+	1	gene_id "ENST00000605870.1_ENSG00000258790.1"; transcript_id "ENST00000605870.1_ENSG00000258790.1"; exon_number "6"; exon_id "ENST00000605870.1_ENSG00000258790.1.6";
chr14	/dev/stdin	exon	35742641	35743223	.	+	.	gene_id "ENST00000605870.1_ENSG00000258790.1"; transcript_id "ENST00000605870.1_ENSG00000258790.1"; exon_number "7"; exon_id "ENST00000605870.1_ENSG00000258790.1.7";
chr14	/dev/stdin	CDS	35742641	35743223	.	+	0	gene_id "ENST00000605870.1_ENSG00000258790.1"; transcript_id "ENST00000605870.1_ENSG00000258790.1"; exon_number "7"; exon_id "ENST00000605870.1_ENSG00000258790.1.7";
chr14	/dev/stdin	start_codon	35591884	35591886	.	+	0	gene_id "ENST00000605870.1_ENSG00000258790.1"; transcript_id "ENST00000605870.1_ENSG00000258790.1"; exon_number "1"; exon_id "ENST00000605870.1_ENSG00000258790.1.1";
chr14	/dev/stdin	transcript	35761556	35786625	.	+	.	gene_id "ENST00000261479.4_ENSG00000100902.6"; transcript_id "ENST00000261479.4_ENSG00000100902.6";
chr14	/dev/stdin	exon	35761556	35761758	.	+	.	gene_id "ENST00000261479.4_ENSG00000100902.6"; transcript_id "ENST00000261479.4_ENSG00000100902.6"; exon_number "1"; exon_id "ENST00000261479.4_ENSG00000100902.6.1";
chr14	/dev/stdin	CDS	35761556	35761758	.	+	0	gene_id "ENST00000261479.4_ENSG00000100902.6"; transcript_id "ENST00000261479.4_ENSG00000100902.6"; exon_number "1"; exon_id "ENST00000261479.4_ENSG00000100902.6.1";
chr14	/dev/stdin	exon	35777200	35777294	.	+	.	gene_id "ENST00000261479.4_ENSG00000100902.6"; transcript_id "ENST00000261479.4_ENSG00000100902.6"; exon_number "2"; exon_id "ENST00000261479.4_ENSG00000100902.6.2";
chr14	/dev/stdin	CDS	35777200	35777294	.	+	1	gene_id "ENST00000261479.4_ENSG00000100902.6"; transcript_id "ENST00000261479.4_ENSG00000100902.6"; exon_number "2"; exon_id "ENST00000261479.4_ENSG00000100902.6.2";
chr14	/dev/stdin	exon	35778120	35778201	.	+	.	gene_id "ENST00000261479.4_ENSG00000100902.6"; transcript_id "ENST00000261479.4_ENSG00000100902.6"; exon_number "3"; exon_id "ENST00000261479.4_ENSG00000100902.6.3";
chr14	/dev/stdin	CDS	35778120	35778201	.	+	2	gene_id "ENST00000261479.4_ENSG00000100902.6"; transcript_id "ENST00000261479.4_ENSG00000100902.6"; exon_number "3"; exon_id "ENST00000261479.4_ENSG00000100902.6.3";
chr14	/dev/stdin	exon	35779946	35780101	.	+	.	gene_id "ENST00000261479.4_ENSG00000100902.6"; transcript_id "ENST00000261479.4_ENSG00000100902.6"; exon_number "4"; exon_id "ENST00000261479.4_ENSG00000100902.6.4";
chr14	/dev/stdin	CDS	35779946	35780101	.	+	1	gene_id "ENST00000261479.4_ENSG00000100902.6"; transcript_id "ENST00000261479.4_ENSG00000100902.6"; exon_number "4"; exon_id "ENST00000261479.4_ENSG00000100902.6.4";
chr14	/dev/stdin	exon	35782087	35782265	.	+	.	gene_id "ENST00000261479.4_ENSG00000100902.6"; transcript_id "ENST00000261479.4_ENSG00000100902.6"; exon_number "5"; exon_id "ENST00000261479.4_ENSG00000100902.6.5";
chr14	/dev/stdin	CDS	35782087	35782265	.	+	1	gene_id "ENST00000261479.4_ENSG00000100902.6"; transcript_id "ENST00000261479.4_ENSG00000100902.6"; exon_number "5"; exon_id "ENST00000261479.4_ENSG00000100902.6.5";
chr14	/dev/stdin	exon	35783567	35783661	.	+	.	gene_id "ENST00000261479.4_ENSG00000100902.6"; transcript_id "ENST00000261479.4_ENSG00000100902.6"; exon_number "6"; exon_id "ENST00000261479.4_ENSG00000100902.6.6";
chr14	/dev/stdin	CDS	35783567	35783661	.	+	2	gene_id "ENST00000261479.4_ENSG00000100902.6"; transcript_id "ENST00000261479.4_ENSG00000100902.6"; exon_number "6"; exon_id "ENST00000261479.4_ENSG00000100902.6.6";
chr14	/dev/stdin	exon	35786455	35786625	.	+	.	gene_id "ENST00000261479.4_ENSG00000100902.6"; transcript_id "ENST00000261479.4_ENSG00000100902.6"; exon_number "7"; exon_id "ENST00000261479.4_ENSG00000100902.6.7";
chr14	/dev/stdin	CDS	35786455	35786622	.	+	0	gene_id "ENST00000261479.4_ENSG00000100902.6"; transcript_id "ENST00000261479.4_ENSG00000100902.6"; exon_number "7"; exon_id "ENST00000261479.4_ENSG00000100902.6.7";
chr14	/dev/stdin	start_codon	35761556	35761558	.	+	0	gene_id "ENST00000261479.4_ENSG00000100902.6"; transcript_id "ENST00000261479.4_ENSG00000100902.6"; exon_number "1"; exon_id "ENST00000261479.4_ENSG00000100902.6.1";
chr14	/dev/stdin	stop_codon	35786623	35786625	.	+	0	gene_id "ENST00000261479.4_ENSG00000100902.6"; transcript_id "ENST00000261479.4_ENSG00000100902.6"; exon_number "7"; exon_id "ENST00000261479.4_ENSG00000100902.6.7";
chr14	/dev/stdin	transcript	35761556	35787799	.	+	.	gene_id "83f1cb70-433e-4fae-aff9-9e3bd81b80e1-1_ENSG00000100902.6"; transcript_id "83f1cb70-433e-4fae-aff9-9e3bd81b80e1-1_ENSG00000100902.6";
chr14	/dev/stdin	exon	35761556	35761758	.	+	.	gene_id "83f1cb70-433e-4fae-aff9-9e3bd81b80e1-1_ENSG00000100902.6"; transcript_id "83f1cb70-433e-4fae-aff9-9e3bd81b80e1-1_ENSG00000100902.6"; exon_number "1"; exon_id "83f1cb70-433e-4fae-aff9-9e3bd81b80e1-1_ENSG00000100902.6.1";
chr14	/dev/stdin	CDS	35761556	35761758	.	+	0	gene_id "83f1cb70-433e-4fae-aff9-9e3bd81b80e1-1_ENSG00000100902.6"; transcript_id "83f1cb70-433e-4fae-aff9-9e3bd81b80e1-1_ENSG00000100902.6"; exon_number "1"; exon_id "83f1cb70-433e-4fae-aff9-9e3bd81b80e1-1_ENSG00000100902.6.1";
chr14	/dev/stdin	exon	35777200	35777294	.	+	.	gene_id "83f1cb70-433e-4fae-aff9-9e3bd81b80e1-1_ENSG00000100902.6"; transcript_id "83f1cb70-433e-4fae-aff9-9e3bd81b80e1-1_ENSG00000100902.6"; exon_number "2"; exon_id "83f1cb70-433e-4fae-aff9-9e3bd81b80e1-1_ENSG00000100902.6.2";
chr14	/dev/stdin	CDS	35777200	35777294	.	+	1	gene_id "83f1cb70-433e-4fae-aff9-9e3bd81b80e1-1_ENSG00000100902.6"; transcript_id "83f1cb70-433e-4fae-aff9-9e3bd81b80e1-1_ENSG00000100902.6"; exon_number "2"; exon_id "83f1cb70-433e-4fae-aff9-9e3bd81b80e1-1_ENSG00000100902.6.2";
chr14	/dev/stdin	exon	35778120	35778201	.	+	.	gene_id "83f1cb70-433e-4fae-aff9-9e3bd81b80e1-1_ENSG00000100902.6"; transcript_id "83f1cb70-433e-4fae-aff9-9e3bd81b80e1-1_ENSG00000100902.6"; exon_number "3"; exon_id "83f1cb70-433e-4fae-aff9-9e3bd81b80e1-1_ENSG00000100902.6.3";
chr14	/dev/stdin	CDS	35778120	35778201	.	+	2	gene_id "83f1cb70-433e-4fae-aff9-9e3bd81b80e1-1_ENSG00000100902.6"; transcript_id "83f1cb70-433e-4fae-aff9-9e3bd81b80e1-1_ENSG00000100902.6"; exon_number "3"; exon_id "83f1cb70-433e-4fae-aff9-9e3bd81b80e1-1_ENSG00000100902.6.3";
chr14	/dev/stdin	exon	35779956	35780101	.	+	.	gene_id "83f1cb70-433e-4fae-aff9-9e3bd81b80e1-1_ENSG00000100902.6"; transcript_id "83f1cb70-433e-4fae-aff9-9e3bd81b80e1-1_ENSG00000100902.6"; exon_number "4"; exon_id "83f1cb70-433e-4fae-aff9-9e3bd81b80e1-1_ENSG00000100902.6.4";
chr14	/dev/stdin	CDS	35779956	35780101	.	+	1	gene_id "83f1cb70-433e-4fae-aff9-9e3bd81b80e1-1_ENSG00000100902.6"; transcript_id "83f1cb70-433e-4fae-aff9-9e3bd81b80e1-1_ENSG00000100902.6"; exon_number "4"; exon_id "83f1cb70-433e-4fae-aff9-9e3bd81b80e1-1_ENSG00000100902.6.4";
chr14	/dev/stdin	exon	35782087	35782265	.	+	.	gene_id "83f1cb70-433e-4fae-aff9-9e3bd81b80e1-1_ENSG00000100902.6"; transcript_id "83f1cb70-433e-4fae-aff9-9e3bd81b80e1-1_ENSG00000100902.6"; exon_number "5"; exon_id "83f1cb70-433e-4fae-aff9-9e3bd81b80e1-1_ENSG00000100902.6.5";
chr14	/dev/stdin	CDS	35782087	35782265	.	+	2	gene_id "83f1cb70-433e-4fae-aff9-9e3bd81b80e1-1_ENSG00000100902.6"; transcript_id "83f1cb70-433e-4fae-aff9-9e3bd81b80e1-1_ENSG00000100902.6"; exon_number "5"; exon_id "83f1cb70-433e-4fae-aff9-9e3bd81b80e1-1_ENSG00000100902.6.5";
chr14	/dev/stdin	exon	35783567	35783661	.	+	.	gene_id "83f1cb70-433e-4fae-aff9-9e3bd81b80e1-1_ENSG00000100902.6"; transcript_id "83f1cb70-433e-4fae-aff9-9e3bd81b80e1-1_ENSG00000100902.6"; exon_number "6"; exon_id "83f1cb70-433e-4fae-aff9-9e3bd81b80e1-1_ENSG00000100902.6.6";
chr14	/dev/stdin	CDS	35783567	35783661	.	+	0	gene_id "83f1cb70-433e-4fae-aff9-9e3bd81b80e1-1_ENSG00000100902.6"; transcript_id "83f1cb70-433e-4fae-aff9-9e3bd81b80e1-1_ENSG00000100902.6"; exon_number "6"; exon_id "83f1cb70-433e-4fae-aff9-9e3bd81b80e1-1_ENSG00000100902.6.6";
chr14	/dev/stdin	exon	35786455	35787799	.	+	.	gene_id "83f1cb70-433e-4fae-aff9-9e3bd81b80e1-1_ENSG00000100902.6"; transcript_id "83f1cb70-433e-4fae-aff9-9e3bd81b80e1-1_ENSG00000100902.6"; exon_number "7"; exon_id "83f1cb70-433e-4fae-aff9-9e3bd81b80e1-1_ENSG00000100902.6.7";
chr14	/dev/stdin	CDS	35786455	35787796	.	+	1	gene_id "83f1cb70-433e-4fae-aff9-9e3bd81b80e1-1_ENSG00000100902.6"; transcript_id "83f1cb70-433e-4fae-aff9-9e3bd81b80e1-1_ENSG00000100902.6"; exon_number "7"; exon_id "83f1cb70-433e-4fae-aff9-9e3bd81b80e1-1_ENSG00000100902.6.7";
chr14	/dev/stdin	start_codon	35761556	35761558	.	+	0	gene_id "83f1cb70-433e-4fae-aff9-9e3bd81b80e1-1_ENSG00000100902.6"; transcript_id "83f1cb70-433e-4fae-aff9-9e3bd81b80e1-1_ENSG00000100902.6"; exon_number "1"; exon_id "83f1cb70-433e-4fae-aff9-9e3bd81b80e1-1_ENSG00000100902.6.1";
chr14	/dev/stdin	stop_codon	35787797	35787799	.	+	0	gene_id "83f1cb70-433e-4fae-aff9-9e3bd81b80e1-1_ENSG00000100902.6"; transcript_id "83f1cb70-433e-4fae-aff9-9e3bd81b80e1-1_ENSG00000100902.6"; exon_number "7"; exon_id "83f1cb70-433e-4fae-aff9-9e3bd81b80e1-1_ENSG00000100902.6.7";
chr14	/dev/stdin	transcript	35761556	35786625	.	+	.	gene_id "cae7b0b0-7c8a-45fe-a73c-ca266b1e4570_ENSG00000100902.6"; transcript_id "cae7b0b0-7c8a-45fe-a73c-ca266b1e4570_ENSG00000100902.6";
chr14	/dev/stdin	exon	35761556	35761754	.	+	.	gene_id "cae7b0b0-7c8a-45fe-a73c-ca266b1e4570_ENSG00000100902.6"; transcript_id "cae7b0b0-7c8a-45fe-a73c-ca266b1e4570_ENSG00000100902.6"; exon_number "1"; exon_id "cae7b0b0-7c8a-45fe-a73c-ca266b1e4570_ENSG00000100902.6.1";
chr14	/dev/stdin	CDS	35761556	35761754	.	+	0	gene_id "cae7b0b0-7c8a-45fe-a73c-ca266b1e4570_ENSG00000100902.6"; transcript_id "cae7b0b0-7c8a-45fe-a73c-ca266b1e4570_ENSG00000100902.6"; exon_number "1"; exon_id "cae7b0b0-7c8a-45fe-a73c-ca266b1e4570_ENSG00000100902.6.1";
chr14	/dev/stdin	exon	35777200	35777294	.	+	.	gene_id "cae7b0b0-7c8a-45fe-a73c-ca266b1e4570_ENSG00000100902.6"; transcript_id "cae7b0b0-7c8a-45fe-a73c-ca266b1e4570_ENSG00000100902.6"; exon_number "2"; exon_id "cae7b0b0-7c8a-45fe-a73c-ca266b1e4570_ENSG00000100902.6.2";
chr14	/dev/stdin	CDS	35777200	35777294	.	+	2	gene_id "cae7b0b0-7c8a-45fe-a73c-ca266b1e4570_ENSG00000100902.6"; transcript_id "cae7b0b0-7c8a-45fe-a73c-ca266b1e4570_ENSG00000100902.6"; exon_number "2"; exon_id "cae7b0b0-7c8a-45fe-a73c-ca266b1e4570_ENSG00000100902.6.2";
chr14	/dev/stdin	exon	35778120	35778201	.	+	.	gene_id "cae7b0b0-7c8a-45fe-a73c-ca266b1e4570_ENSG00000100902.6"; transcript_id "cae7b0b0-7c8a-45fe-a73c-ca266b1e4570_ENSG00000100902.6"; exon_number "3"; exon_id "cae7b0b0-7c8a-45fe-a73c-ca266b1e4570_ENSG00000100902.6.3";
chr14	/dev/stdin	CDS	35778120	35778201	.	+	0	gene_id "cae7b0b0-7c8a-45fe-a73c-ca266b1e4570_ENSG00000100902.6"; transcript_id "cae7b0b0-7c8a-45fe-a73c-ca266b1e4570_ENSG00000100902.6"; exon_number "3"; exon_id "cae7b0b0-7c8a-45fe-a73c-ca266b1e4570_ENSG00000100902.6.3";
chr14	/dev/stdin	exon	35779946	35780101	.	+	.	gene_id "cae7b0b0-7c8a-45fe-a73c-ca266b1e4570_ENSG00000100902.6"; transcript_id "cae7b0b0-7c8a-45fe-a73c-ca266b1e4570_ENSG00000100902.6"; exon_number "4"; exon_id "cae7b0b0-7c8a-45fe-a73c-ca266b1e4570_ENSG00000100902.6.4";
chr14	/dev/stdin	CDS	35779946	35780101	.	+	2	gene_id "cae7b0b0-7c8a-45fe-a73c-ca266b1e4570_ENSG00000100902.6"; transcript_id "cae7b0b0-7c8a-45fe-a73c-ca266b1e4570_ENSG00000100902.6"; exon_number "4"; exon_id "cae7b0b0-7c8a-45fe-a73c-ca266b1e4570_ENSG00000100902.6.4";
chr14	/dev/stdin	exon	35782087	35782265	.	+	.	gene_id "cae7b0b0-7c8a-45fe-a73c-ca266b1e4570_ENSG00000100902.6"; transcript_id "cae7b0b0-7c8a-45fe-a73c-ca266b1e4570_ENSG00000100902.6"; exon_number "5"; exon_id "cae7b0b0-7c8a-45fe-a73c-ca266b1e4570_ENSG00000100902.6.5";
chr14	/dev/stdin	CDS	35782087	35782265	.	+	2	gene_id "cae7b0b0-7c8a-45fe-a73c-ca266b1e4570_ENSG00000100902.6"; transcript_id "cae7b0b0-7c8a-45fe-a73c-ca266b1e4570_ENSG00000100902.6"; exon_number "5"; exon_id "cae7b0b0-7c8a-45fe-a73c-ca266b1e4570_ENSG00000100902.6.5";
chr14	/dev/stdin	exon	35783567	35783661	.	+	.	gene_id "cae7b0b0-7c8a-45fe-a73c-ca266b1e4570_ENSG00000100902.6"; transcript_id "cae7b0b0-7c8a-45fe-a73c-ca266b1e4570_ENSG00000100902.6"; exon_number "6"; exon_id "cae7b0b0-7c8a-45fe-a73c-ca266b1e4570_ENSG00000100902.6.6";
chr14	/dev/stdin	CDS	35783567	35783661	.	+	0	gene_id "cae7b0b0-7c8a-45fe-a73c-ca266b1e4570_ENSG00000100902.6"; transcript_id "cae7b0b0-7c8a-45fe-a73c-ca266b1e4570_ENSG00000100902.6"; exon_number "6"; exon_id "cae7b0b0-7c8a-45fe-a73c-ca266b1e4570_ENSG00000100902.6.6";
chr14	/dev/stdin	exon	35786455	35786625	.	+	.	gene_id "cae7b0b0-7c8a-45fe-a73c-ca266b1e4570_ENSG00000100902.6"; transcript_id "cae7b0b0-7c8a-45fe-a73c-ca266b1e4570_ENSG00000100902.6"; exon_number "7"; exon_id "cae7b0b0-7c8a-45fe-a73c-ca266b1e4570_ENSG00000100902.6.7";
chr14	/dev/stdin	CDS	35786455	35786625	.	+	1	gene_id "cae7b0b0-7c8a-45fe-a73c-ca266b1e4570_ENSG00000100902.6"; transcript_id "cae7b0b0-7c8a-45fe-a73c-ca266b1e4570_ENSG00000100902.6"; exon_number "7"; exon_id "cae7b0b0-7c8a-45fe-a73c-ca266b1e4570_ENSG00000100902.6.7";
chr14	/dev/stdin	start_codon	35761556	35761558	.	+	0	gene_id "cae7b0b0-7c8a-45fe-a73c-ca266b1e4570_ENSG00000100902.6"; transcript_id "cae7b0b0-7c8a-45fe-a73c-ca266b1e4570_ENSG00000100902.6"; exon_number "1"; exon_id "cae7b0b0-7c8a-45fe-a73c-ca266b1e4570_ENSG00000100902.6.1";
chr14	/dev/stdin	transcript	35761556	35786625	.	+	.	gene_id "f6b8ae91-f701-4b5b-8806-8df8db2afd18_ENSG00000100902.6"; transcript_id "f6b8ae91-f701-4b5b-8806-8df8db2afd18_ENSG00000100902.6";
chr14	/dev/stdin	exon	35761556	35761754	.	+	.	gene_id "f6b8ae91-f701-4b5b-8806-8df8db2afd18_ENSG00000100902.6"; transcript_id "f6b8ae91-f701-4b5b-8806-8df8db2afd18_ENSG00000100902.6"; exon_number "1"; exon_id "f6b8ae91-f701-4b5b-8806-8df8db2afd18_ENSG00000100902.6.1";
chr14	/dev/stdin	CDS	35761556	35761754	.	+	0	gene_id "f6b8ae91-f701-4b5b-8806-8df8db2afd18_ENSG00000100902.6"; transcript_id "f6b8ae91-f701-4b5b-8806-8df8db2afd18_ENSG00000100902.6"; exon_number "1"; exon_id "f6b8ae91-f701-4b5b-8806-8df8db2afd18_ENSG00000100902.6.1";
chr14	/dev/stdin	exon	35777200	35777294	.	+	.	gene_id "f6b8ae91-f701-4b5b-8806-8df8db2afd18_ENSG00000100902.6"; transcript_id "f6b8ae91-f701-4b5b-8806-8df8db2afd18_ENSG00000100902.6"; exon_number "2"; exon_id "f6b8ae91-f701-4b5b-8806-8df8db2afd18_ENSG00000100902.6.2";
chr14	/dev/stdin	CDS	35777200	35777294	.	+	2	gene_id "f6b8ae91-f701-4b5b-8806-8df8db2afd18_ENSG00000100902.6"; transcript_id "f6b8ae91-f701-4b5b-8806-8df8db2afd18_ENSG00000100902.6"; exon_number "2"; exon_id "f6b8ae91-f701-4b5b-8806-8df8db2afd18_ENSG00000100902.6.2";
chr14	/dev/stdin	exon	35778120	35778201	.	+	.	gene_id "f6b8ae91-f701-4b5b-8806-8df8db2afd18_ENSG00000100902.6"; transcript_id "f6b8ae91-f701-4b5b-8806-8df8db2afd18_ENSG00000100902.6"; exon_number "3"; exon_id "f6b8ae91-f701-4b5b-8806-8df8db2afd18_ENSG00000100902.6.3";
chr14	/dev/stdin	CDS	35778120	35778201	.	+	0	gene_id "f6b8ae91-f701-4b5b-8806-8df8db2afd18_ENSG00000100902.6"; transcript_id "f6b8ae91-f701-4b5b-8806-8df8db2afd18_ENSG00000100902.6"; exon_number "3"; exon_id "f6b8ae91-f701-4b5b-8806-8df8db2afd18_ENSG00000100902.6.3";
chr14	/dev/stdin	exon	35779956	35780101	.	+	.	gene_id "f6b8ae91-f701-4b5b-8806-8df8db2afd18_ENSG00000100902.6"; transcript_id "f6b8ae91-f701-4b5b-8806-8df8db2afd18_ENSG00000100902.6"; exon_number "4"; exon_id "f6b8ae91-f701-4b5b-8806-8df8db2afd18_ENSG00000100902.6.4";
chr14	/dev/stdin	CDS	35779956	35780101	.	+	2	gene_id "f6b8ae91-f701-4b5b-8806-8df8db2afd18_ENSG00000100902.6"; transcript_id "f6b8ae91-f701-4b5b-8806-8df8db2afd18_ENSG00000100902.6"; exon_number "4"; exon_id "f6b8ae91-f701-4b5b-8806-8df8db2afd18_ENSG00000100902.6.4";
chr14	/dev/stdin	exon	35782087	35782265	.	+	.	gene_id "f6b8ae91-f701-4b5b-8806-8df8db2afd18_ENSG00000100902.6"; transcript_id "f6b8ae91-f701-4b5b-8806-8df8db2afd18_ENSG00000100902.6"; exon_number "5"; exon_id "f6b8ae91-f701-4b5b-8806-8df8db2afd18_ENSG00000100902.6.5";
chr14	/dev/stdin	CDS	35782087	35782265	.	+	0	gene_id "f6b8ae91-f701-4b5b-8806-8df8db2afd18_ENSG00000100902.6"; transcript_id "f6b8ae91-f701-4b5b-8806-8df8db2afd18_ENSG00000100902.6"; exon_number "5"; exon_id "f6b8ae91-f701-4b5b-8806-8df8db2afd18_ENSG00000100902.6.5";
chr14	/dev/stdin	exon	35783567	35783661	.	+	.	gene_id "f6b8ae91-f701-4b5b-8806-8df8db2afd18_ENSG00000100902.6"; transcript_id "f6b8ae91-f701-4b5b-8806-8df8db2afd18_ENSG00000100902.6"; exon_number "6"; exon_id "f6b8ae91-f701-4b5b-8806-8df8db2afd18_ENSG00000100902.6.6";
chr14	/dev/stdin	CDS	35783567	35783661	.	+	1	gene_id "f6b8ae91-f701-4b5b-8806-8df8db2afd18_ENSG00000100902.6"; transcript_id "f6b8ae91-f701-4b5b-8806-8df8db2afd18_ENSG00000100902.6"; exon_number "6"; exon_id "f6b8ae91-f701-4b5b-8806-8df8db2afd18_ENSG00000100902.6.6";
chr14	/dev/stdin	exon	35786455	35786625	.	+	.	gene_id "f6b8ae91-f701-4b5b-8806-8df8db2afd18_ENSG00000100902.6"; transcript_id "f6b8ae91-f701-4b5b-8806-8df8db2afd18_ENSG00000100902.6"; exon_number "7"; exon_id "f6b8ae91-f701-4b5b-8806-8df8db2afd18_ENSG00000100902.6.7";
chr14	/dev/stdin	CDS	35786455	35786625	.	+	2	gene_id "f6b8ae91-f701-4b5b-8806-8df8db2afd18_ENSG00000100902.6"; transcript_id "f6b8ae91-f701-4b5b-8806-8df8db2afd18_ENSG00000100902.6"; exon_number "7"; exon_id "f6b8ae91-f701-4b5b-8806-8df8db2afd18_ENSG00000100902.6.7";
chr14	/dev/stdin	start_codon	35761556	35761558	.	+	0	gene_id "f6b8ae91-f701-4b5b-8806-8df8db2afd18_ENSG00000100902.6"; transcript_id "f6b8ae91-f701-4b5b-8806-8df8db2afd18_ENSG00000100902.6"; exon_number "1"; exon_id "f6b8ae91-f701-4b5b-8806-8df8db2afd18_ENSG00000100902.6.1";
chr14	/dev/stdin	transcript	35761556	35786625	.	+	.	gene_id "ENST00000554541.1_ENSG00000100902.6"; transcript_id "ENST00000554541.1_ENSG00000100902.6";
chr14	/dev/stdin	exon	35761556	35761758	.	+	.	gene_id "ENST00000554541.1_ENSG00000100902.6"; transcript_id "ENST00000554541.1_ENSG00000100902.6"; exon_number "1"; exon_id "ENST00000554541.1_ENSG00000100902.6.1";
chr14	/dev/stdin	CDS	35761556	35761758	.	+	0	gene_id "ENST00000554541.1_ENSG00000100902.6"; transcript_id "ENST00000554541.1_ENSG00000100902.6"; exon_number "1"; exon_id "ENST00000554541.1_ENSG00000100902.6.1";
chr14	/dev/stdin	exon	35778120	35778201	.	+	.	gene_id "ENST00000554541.1_ENSG00000100902.6"; transcript_id "ENST00000554541.1_ENSG00000100902.6"; exon_number "2"; exon_id "ENST00000554541.1_ENSG00000100902.6.2";
chr14	/dev/stdin	CDS	35778120	35778201	.	+	1	gene_id "ENST00000554541.1_ENSG00000100902.6"; transcript_id "ENST00000554541.1_ENSG00000100902.6"; exon_number "2"; exon_id "ENST00000554541.1_ENSG00000100902.6.2";
chr14	/dev/stdin	exon	35779946	35780101	.	+	.	gene_id "ENST00000554541.1_ENSG00000100902.6"; transcript_id "ENST00000554541.1_ENSG00000100902.6"; exon_number "3"; exon_id "ENST00000554541.1_ENSG00000100902.6.3";
chr14	/dev/stdin	CDS	35779946	35780101	.	+	0	gene_id "ENST00000554541.1_ENSG00000100902.6"; transcript_id "ENST00000554541.1_ENSG00000100902.6"; exon_number "3"; exon_id "ENST00000554541.1_ENSG00000100902.6.3";
chr14	/dev/stdin	exon	35782087	35782265	.	+	.	gene_id "ENST00000554541.1_ENSG00000100902.6"; transcript_id "ENST00000554541.1_ENSG00000100902.6"; exon_number "4"; exon_id "ENST00000554541.1_ENSG00000100902.6.4";
chr14	/dev/stdin	CDS	35782087	35782265	.	+	0	gene_id "ENST00000554541.1_ENSG00000100902.6"; transcript_id "ENST00000554541.1_ENSG00000100902.6"; exon_number "4"; exon_id "ENST00000554541.1_ENSG00000100902.6.4";
chr14	/dev/stdin	exon	35783567	35783661	.	+	.	gene_id "ENST00000554541.1_ENSG00000100902.6"; transcript_id "ENST00000554541.1_ENSG00000100902.6"; exon_number "5"; exon_id "ENST00000554541.1_ENSG00000100902.6.5";
chr14	/dev/stdin	CDS	35783567	35783661	.	+	1	gene_id "ENST00000554541.1_ENSG00000100902.6"; transcript_id "ENST00000554541.1_ENSG00000100902.6"; exon_number "5"; exon_id "ENST00000554541.1_ENSG00000100902.6.5";
chr14	/dev/stdin	exon	35786455	35786625	.	+	.	gene_id "ENST00000554541.1_ENSG00000100902.6"; transcript_id "ENST00000554541.1_ENSG00000100902.6"; exon_number "6"; exon_id "ENST00000554541.1_ENSG00000100902.6.6";
chr14	/dev/stdin	CDS	35786455	35786625	.	+	2	gene_id "ENST00000554541.1_ENSG00000100902.6"; transcript_id "ENST00000554541.1_ENSG00000100902.6"; exon_number "6"; exon_id "ENST00000554541.1_ENSG00000100902.6.6";
chr14	/dev/stdin	start_codon	35761556	35761558	.	+	0	gene_id "ENST00000554541.1_ENSG00000100902.6"; transcript_id "ENST00000554541.1_ENSG00000100902.6"; exon_number "1"; exon_id "ENST00000554541.1_ENSG00000100902.6.1";
chr14	/dev/stdin	transcript	35761556	35786625	.	+	.	gene_id "32de0d3e-0231-4729-89b2-024ef29254fa_ENSG00000100902.6"; transcript_id "32de0d3e-0231-4729-89b2-024ef29254fa_ENSG00000100902.6";
chr14	/dev/stdin	exon	35761556	35761758	.	+	.	gene_id "32de0d3e-0231-4729-89b2-024ef29254fa_ENSG00000100902.6"; transcript_id "32de0d3e-0231-4729-89b2-024ef29254fa_ENSG00000100902.6"; exon_number "1"; exon_id "32de0d3e-0231-4729-89b2-024ef29254fa_ENSG00000100902.6.1";
chr14	/dev/stdin	CDS	35761556	35761758	.	+	0	gene_id "32de0d3e-0231-4729-89b2-024ef29254fa_ENSG00000100902.6"; transcript_id "32de0d3e-0231-4729-89b2-024ef29254fa_ENSG00000100902.6"; exon_number "1"; exon_id "32de0d3e-0231-4729-89b2-024ef29254fa_ENSG00000100902.6.1";
chr14	/dev/stdin	exon	35777200	35777294	.	+	.	gene_id "32de0d3e-0231-4729-89b2-024ef29254fa_ENSG00000100902.6"; transcript_id "32de0d3e-0231-4729-89b2-024ef29254fa_ENSG00000100902.6"; exon_number "2"; exon_id "32de0d3e-0231-4729-89b2-024ef29254fa_ENSG00000100902.6.2";
chr14	/dev/stdin	CDS	35777200	35777294	.	+	1	gene_id "32de0d3e-0231-4729-89b2-024ef29254fa_ENSG00000100902.6"; transcript_id "32de0d3e-0231-4729-89b2-024ef29254fa_ENSG00000100902.6"; exon_number "2"; exon_id "32de0d3e-0231-4729-89b2-024ef29254fa_ENSG00000100902.6.2";
chr14	/dev/stdin	exon	35778120	35778201	.	+	.	gene_id "32de0d3e-0231-4729-89b2-024ef29254fa_ENSG00000100902.6"; transcript_id "32de0d3e-0231-4729-89b2-024ef29254fa_ENSG00000100902.6"; exon_number "3"; exon_id "32de0d3e-0231-4729-89b2-024ef29254fa_ENSG00000100902.6.3";
chr14	/dev/stdin	CDS	35778120	35778201	.	+	2	gene_id "32de0d3e-0231-4729-89b2-024ef29254fa_ENSG00000100902.6"; transcript_id "32de0d3e-0231-4729-89b2-024ef29254fa_ENSG00000100902.6"; exon_number "3"; exon_id "32de0d3e-0231-4729-89b2-024ef29254fa_ENSG00000100902.6.3";
chr14	/dev/stdin	exon	35779956	35780101	.	+	.	gene_id "32de0d3e-0231-4729-89b2-024ef29254fa_ENSG00000100902.6"; transcript_id "32de0d3e-0231-4729-89b2-024ef29254fa_ENSG00000100902.6"; exon_number "4"; exon_id "32de0d3e-0231-4729-89b2-024ef29254fa_ENSG00000100902.6.4";
chr14	/dev/stdin	CDS	35779956	35780101	.	+	1	gene_id "32de0d3e-0231-4729-89b2-024ef29254fa_ENSG00000100902.6"; transcript_id "32de0d3e-0231-4729-89b2-024ef29254fa_ENSG00000100902.6"; exon_number "4"; exon_id "32de0d3e-0231-4729-89b2-024ef29254fa_ENSG00000100902.6.4";
chr14	/dev/stdin	exon	35783567	35783661	.	+	.	gene_id "32de0d3e-0231-4729-89b2-024ef29254fa_ENSG00000100902.6"; transcript_id "32de0d3e-0231-4729-89b2-024ef29254fa_ENSG00000100902.6"; exon_number "5"; exon_id "32de0d3e-0231-4729-89b2-024ef29254fa_ENSG00000100902.6.5";
chr14	/dev/stdin	CDS	35783567	35783661	.	+	2	gene_id "32de0d3e-0231-4729-89b2-024ef29254fa_ENSG00000100902.6"; transcript_id "32de0d3e-0231-4729-89b2-024ef29254fa_ENSG00000100902.6"; exon_number "5"; exon_id "32de0d3e-0231-4729-89b2-024ef29254fa_ENSG00000100902.6.5";
chr14	/dev/stdin	exon	35786455	35786625	.	+	.	gene_id "32de0d3e-0231-4729-89b2-024ef29254fa_ENSG00000100902.6"; transcript_id "32de0d3e-0231-4729-89b2-024ef29254fa_ENSG00000100902.6"; exon_number "6"; exon_id "32de0d3e-0231-4729-89b2-024ef29254fa_ENSG00000100902.6.6";
chr14	/dev/stdin	CDS	35786455	35786622	.	+	0	gene_id "32de0d3e-0231-4729-89b2-024ef29254fa_ENSG00000100902.6"; transcript_id "32de0d3e-0231-4729-89b2-024ef29254fa_ENSG00000100902.6"; exon_number "6"; exon_id "32de0d3e-0231-4729-89b2-024ef29254fa_ENSG00000100902.6.6";
chr14	/dev/stdin	start_codon	35761556	35761558	.	+	0	gene_id "32de0d3e-0231-4729-89b2-024ef29254fa_ENSG00000100902.6"; transcript_id "32de0d3e-0231-4729-89b2-024ef29254fa_ENSG00000100902.6"; exon_number "1"; exon_id "32de0d3e-0231-4729-89b2-024ef29254fa_ENSG00000100902.6.1";
chr14	/dev/stdin	stop_codon	35786623	35786625	.	+	0	gene_id "32de0d3e-0231-4729-89b2-024ef29254fa_ENSG00000100902.6"; transcript_id "32de0d3e-0231-4729-89b2-024ef29254fa_ENSG00000100902.6"; exon_number "6"; exon_id "32de0d3e-0231-4729-89b2-024ef29254fa_ENSG00000100902.6.6";
chr14	/dev/stdin	transcript	35761556	35786625	.	+	.	gene_id "ENST00000556506.1_ENSG00000100902.6"; transcript_id "ENST00000556506.1_ENSG00000100902.6";
chr14	/dev/stdin	exon	35761556	35761758	.	+	.	gene_id "ENST00000556506.1_ENSG00000100902.6"; transcript_id "ENST00000556506.1_ENSG00000100902.6"; exon_number "1"; exon_id "ENST00000556506.1_ENSG00000100902.6.1";
chr14	/dev/stdin	CDS	35761556	35761758	.	+	0	gene_id "ENST00000556506.1_ENSG00000100902.6"; transcript_id "ENST00000556506.1_ENSG00000100902.6"; exon_number "1"; exon_id "ENST00000556506.1_ENSG00000100902.6.1";
chr14	/dev/stdin	exon	35777200	35777294	.	+	.	gene_id "ENST00000556506.1_ENSG00000100902.6"; transcript_id "ENST00000556506.1_ENSG00000100902.6"; exon_number "2"; exon_id "ENST00000556506.1_ENSG00000100902.6.2";
chr14	/dev/stdin	CDS	35777200	35777294	.	+	1	gene_id "ENST00000556506.1_ENSG00000100902.6"; transcript_id "ENST00000556506.1_ENSG00000100902.6"; exon_number "2"; exon_id "ENST00000556506.1_ENSG00000100902.6.2";
chr14	/dev/stdin	exon	35778120	35778201	.	+	.	gene_id "ENST00000556506.1_ENSG00000100902.6"; transcript_id "ENST00000556506.1_ENSG00000100902.6"; exon_number "3"; exon_id "ENST00000556506.1_ENSG00000100902.6.3";
chr14	/dev/stdin	CDS	35778120	35778201	.	+	2	gene_id "ENST00000556506.1_ENSG00000100902.6"; transcript_id "ENST00000556506.1_ENSG00000100902.6"; exon_number "3"; exon_id "ENST00000556506.1_ENSG00000100902.6.3";
chr14	/dev/stdin	exon	35779946	35780101	.	+	.	gene_id "ENST00000556506.1_ENSG00000100902.6"; transcript_id "ENST00000556506.1_ENSG00000100902.6"; exon_number "4"; exon_id "ENST00000556506.1_ENSG00000100902.6.4";
chr14	/dev/stdin	CDS	35779946	35780101	.	+	1	gene_id "ENST00000556506.1_ENSG00000100902.6"; transcript_id "ENST00000556506.1_ENSG00000100902.6"; exon_number "4"; exon_id "ENST00000556506.1_ENSG00000100902.6.4";
chr14	/dev/stdin	exon	35782087	35782265	.	+	.	gene_id "ENST00000556506.1_ENSG00000100902.6"; transcript_id "ENST00000556506.1_ENSG00000100902.6"; exon_number "5"; exon_id "ENST00000556506.1_ENSG00000100902.6.5";
chr14	/dev/stdin	CDS	35782087	35782265	.	+	1	gene_id "ENST00000556506.1_ENSG00000100902.6"; transcript_id "ENST00000556506.1_ENSG00000100902.6"; exon_number "5"; exon_id "ENST00000556506.1_ENSG00000100902.6.5";
chr14	/dev/stdin	exon	35786455	35786625	.	+	.	gene_id "ENST00000556506.1_ENSG00000100902.6"; transcript_id "ENST00000556506.1_ENSG00000100902.6"; exon_number "6"; exon_id "ENST00000556506.1_ENSG00000100902.6.6";
chr14	/dev/stdin	CDS	35786455	35786625	.	+	2	gene_id "ENST00000556506.1_ENSG00000100902.6"; transcript_id "ENST00000556506.1_ENSG00000100902.6"; exon_number "6"; exon_id "ENST00000556506.1_ENSG00000100902.6.6";
chr14	/dev/stdin	start_codon	35761556	35761558	.	+	0	gene_id "ENST00000556506.1_ENSG00000100902.6"; transcript_id "ENST00000556506.1_ENSG00000100902.6"; exon_number "1"; exon_id "ENST00000556506.1_ENSG00000100902.6.1";
chr14	/dev/stdin	transcript	35761556	35786625	.	+	.	gene_id "d460c909-2c2c-428a-8412-dc2e024c4a07_ENSG00000100902.6"; transcript_id "d460c909-2c2c-428a-8412-dc2e024c4a07_ENSG00000100902.6";
chr14	/dev/stdin	exon	35761556	35761758	.	+	.	gene_id "d460c909-2c2c-428a-8412-dc2e024c4a07_ENSG00000100902.6"; transcript_id "d460c909-2c2c-428a-8412-dc2e024c4a07_ENSG00000100902.6"; exon_number "1"; exon_id "d460c909-2c2c-428a-8412-dc2e024c4a07_ENSG00000100902.6.1";
chr14	/dev/stdin	CDS	35761556	35761758	.	+	0	gene_id "d460c909-2c2c-428a-8412-dc2e024c4a07_ENSG00000100902.6"; transcript_id "d460c909-2c2c-428a-8412-dc2e024c4a07_ENSG00000100902.6"; exon_number "1"; exon_id "d460c909-2c2c-428a-8412-dc2e024c4a07_ENSG00000100902.6.1";
chr14	/dev/stdin	exon	35777200	35777294	.	+	.	gene_id "d460c909-2c2c-428a-8412-dc2e024c4a07_ENSG00000100902.6"; transcript_id "d460c909-2c2c-428a-8412-dc2e024c4a07_ENSG00000100902.6"; exon_number "2"; exon_id "d460c909-2c2c-428a-8412-dc2e024c4a07_ENSG00000100902.6.2";
chr14	/dev/stdin	CDS	35777200	35777294	.	+	1	gene_id "d460c909-2c2c-428a-8412-dc2e024c4a07_ENSG00000100902.6"; transcript_id "d460c909-2c2c-428a-8412-dc2e024c4a07_ENSG00000100902.6"; exon_number "2"; exon_id "d460c909-2c2c-428a-8412-dc2e024c4a07_ENSG00000100902.6.2";
chr14	/dev/stdin	exon	35778120	35778201	.	+	.	gene_id "d460c909-2c2c-428a-8412-dc2e024c4a07_ENSG00000100902.6"; transcript_id "d460c909-2c2c-428a-8412-dc2e024c4a07_ENSG00000100902.6"; exon_number "3"; exon_id "d460c909-2c2c-428a-8412-dc2e024c4a07_ENSG00000100902.6.3";
chr14	/dev/stdin	CDS	35778120	35778201	.	+	2	gene_id "d460c909-2c2c-428a-8412-dc2e024c4a07_ENSG00000100902.6"; transcript_id "d460c909-2c2c-428a-8412-dc2e024c4a07_ENSG00000100902.6"; exon_number "3"; exon_id "d460c909-2c2c-428a-8412-dc2e024c4a07_ENSG00000100902.6.3";
chr14	/dev/stdin	exon	35782087	35782265	.	+	.	gene_id "d460c909-2c2c-428a-8412-dc2e024c4a07_ENSG00000100902.6"; transcript_id "d460c909-2c2c-428a-8412-dc2e024c4a07_ENSG00000100902.6"; exon_number "4"; exon_id "d460c909-2c2c-428a-8412-dc2e024c4a07_ENSG00000100902.6.4";
chr14	/dev/stdin	CDS	35782087	35782265	.	+	1	gene_id "d460c909-2c2c-428a-8412-dc2e024c4a07_ENSG00000100902.6"; transcript_id "d460c909-2c2c-428a-8412-dc2e024c4a07_ENSG00000100902.6"; exon_number "4"; exon_id "d460c909-2c2c-428a-8412-dc2e024c4a07_ENSG00000100902.6.4";
chr14	/dev/stdin	exon	35783567	35783661	.	+	.	gene_id "d460c909-2c2c-428a-8412-dc2e024c4a07_ENSG00000100902.6"; transcript_id "d460c909-2c2c-428a-8412-dc2e024c4a07_ENSG00000100902.6"; exon_number "5"; exon_id "d460c909-2c2c-428a-8412-dc2e024c4a07_ENSG00000100902.6.5";
chr14	/dev/stdin	CDS	35783567	35783661	.	+	2	gene_id "d460c909-2c2c-428a-8412-dc2e024c4a07_ENSG00000100902.6"; transcript_id "d460c909-2c2c-428a-8412-dc2e024c4a07_ENSG00000100902.6"; exon_number "5"; exon_id "d460c909-2c2c-428a-8412-dc2e024c4a07_ENSG00000100902.6.5";
chr14	/dev/stdin	exon	35786455	35786625	.	+	.	gene_id "d460c909-2c2c-428a-8412-dc2e024c4a07_ENSG00000100902.6"; transcript_id "d460c909-2c2c-428a-8412-dc2e024c4a07_ENSG00000100902.6"; exon_number "6"; exon_id "d460c909-2c2c-428a-8412-dc2e024c4a07_ENSG00000100902.6.6";
chr14	/dev/stdin	CDS	35786455	35786622	.	+	0	gene_id "d460c909-2c2c-428a-8412-dc2e024c4a07_ENSG00000100902.6"; transcript_id "d460c909-2c2c-428a-8412-dc2e024c4a07_ENSG00000100902.6"; exon_number "6"; exon_id "d460c909-2c2c-428a-8412-dc2e024c4a07_ENSG00000100902.6.6";
chr14	/dev/stdin	start_codon	35761556	35761558	.	+	0	gene_id "d460c909-2c2c-428a-8412-dc2e024c4a07_ENSG00000100902.6"; transcript_id "d460c909-2c2c-428a-8412-dc2e024c4a07_ENSG00000100902.6"; exon_number "1"; exon_id "d460c909-2c2c-428a-8412-dc2e024c4a07_ENSG00000100902.6.1";
chr14	/dev/stdin	stop_codon	35786623	35786625	.	+	0	gene_id "d460c909-2c2c-428a-8412-dc2e024c4a07_ENSG00000100902.6"; transcript_id "d460c909-2c2c-428a-8412-dc2e024c4a07_ENSG00000100902.6"; exon_number "6"; exon_id "d460c909-2c2c-428a-8412-dc2e024c4a07_ENSG00000100902.6.6";
chr14	/dev/stdin	transcript	35761556	35786625	.	+	.	gene_id "25634b1b-104b-4537-9d0f-8ae742f8ba60_ENSG00000100902.6"; transcript_id "25634b1b-104b-4537-9d0f-8ae742f8ba60_ENSG00000100902.6";
chr14	/dev/stdin	exon	35761556	35761758	.	+	.	gene_id "25634b1b-104b-4537-9d0f-8ae742f8ba60_ENSG00000100902.6"; transcript_id "25634b1b-104b-4537-9d0f-8ae742f8ba60_ENSG00000100902.6"; exon_number "1"; exon_id "25634b1b-104b-4537-9d0f-8ae742f8ba60_ENSG00000100902.6.1";
chr14	/dev/stdin	CDS	35761556	35761758	.	+	0	gene_id "25634b1b-104b-4537-9d0f-8ae742f8ba60_ENSG00000100902.6"; transcript_id "25634b1b-104b-4537-9d0f-8ae742f8ba60_ENSG00000100902.6"; exon_number "1"; exon_id "25634b1b-104b-4537-9d0f-8ae742f8ba60_ENSG00000100902.6.1";
chr14	/dev/stdin	exon	35778120	35778201	.	+	.	gene_id "25634b1b-104b-4537-9d0f-8ae742f8ba60_ENSG00000100902.6"; transcript_id "25634b1b-104b-4537-9d0f-8ae742f8ba60_ENSG00000100902.6"; exon_number "2"; exon_id "25634b1b-104b-4537-9d0f-8ae742f8ba60_ENSG00000100902.6.2";
chr14	/dev/stdin	CDS	35778120	35778201	.	+	1	gene_id "25634b1b-104b-4537-9d0f-8ae742f8ba60_ENSG00000100902.6"; transcript_id "25634b1b-104b-4537-9d0f-8ae742f8ba60_ENSG00000100902.6"; exon_number "2"; exon_id "25634b1b-104b-4537-9d0f-8ae742f8ba60_ENSG00000100902.6.2";
chr14	/dev/stdin	exon	35779956	35780101	.	+	.	gene_id "25634b1b-104b-4537-9d0f-8ae742f8ba60_ENSG00000100902.6"; transcript_id "25634b1b-104b-4537-9d0f-8ae742f8ba60_ENSG00000100902.6"; exon_number "3"; exon_id "25634b1b-104b-4537-9d0f-8ae742f8ba60_ENSG00000100902.6.3";
chr14	/dev/stdin	CDS	35779956	35780101	.	+	0	gene_id "25634b1b-104b-4537-9d0f-8ae742f8ba60_ENSG00000100902.6"; transcript_id "25634b1b-104b-4537-9d0f-8ae742f8ba60_ENSG00000100902.6"; exon_number "3"; exon_id "25634b1b-104b-4537-9d0f-8ae742f8ba60_ENSG00000100902.6.3";
chr14	/dev/stdin	exon	35782087	35782265	.	+	.	gene_id "25634b1b-104b-4537-9d0f-8ae742f8ba60_ENSG00000100902.6"; transcript_id "25634b1b-104b-4537-9d0f-8ae742f8ba60_ENSG00000100902.6"; exon_number "4"; exon_id "25634b1b-104b-4537-9d0f-8ae742f8ba60_ENSG00000100902.6.4";
chr14	/dev/stdin	CDS	35782087	35782265	.	+	1	gene_id "25634b1b-104b-4537-9d0f-8ae742f8ba60_ENSG00000100902.6"; transcript_id "25634b1b-104b-4537-9d0f-8ae742f8ba60_ENSG00000100902.6"; exon_number "4"; exon_id "25634b1b-104b-4537-9d0f-8ae742f8ba60_ENSG00000100902.6.4";
chr14	/dev/stdin	exon	35783567	35783661	.	+	.	gene_id "25634b1b-104b-4537-9d0f-8ae742f8ba60_ENSG00000100902.6"; transcript_id "25634b1b-104b-4537-9d0f-8ae742f8ba60_ENSG00000100902.6"; exon_number "5"; exon_id "25634b1b-104b-4537-9d0f-8ae742f8ba60_ENSG00000100902.6.5";
chr14	/dev/stdin	CDS	35783567	35783661	.	+	2	gene_id "25634b1b-104b-4537-9d0f-8ae742f8ba60_ENSG00000100902.6"; transcript_id "25634b1b-104b-4537-9d0f-8ae742f8ba60_ENSG00000100902.6"; exon_number "5"; exon_id "25634b1b-104b-4537-9d0f-8ae742f8ba60_ENSG00000100902.6.5";
chr14	/dev/stdin	exon	35786455	35786625	.	+	.	gene_id "25634b1b-104b-4537-9d0f-8ae742f8ba60_ENSG00000100902.6"; transcript_id "25634b1b-104b-4537-9d0f-8ae742f8ba60_ENSG00000100902.6"; exon_number "6"; exon_id "25634b1b-104b-4537-9d0f-8ae742f8ba60_ENSG00000100902.6.6";
chr14	/dev/stdin	CDS	35786455	35786622	.	+	0	gene_id "25634b1b-104b-4537-9d0f-8ae742f8ba60_ENSG00000100902.6"; transcript_id "25634b1b-104b-4537-9d0f-8ae742f8ba60_ENSG00000100902.6"; exon_number "6"; exon_id "25634b1b-104b-4537-9d0f-8ae742f8ba60_ENSG00000100902.6.6";
chr14	/dev/stdin	start_codon	35761556	35761558	.	+	0	gene_id "25634b1b-104b-4537-9d0f-8ae742f8ba60_ENSG00000100902.6"; transcript_id "25634b1b-104b-4537-9d0f-8ae742f8ba60_ENSG00000100902.6"; exon_number "1"; exon_id "25634b1b-104b-4537-9d0f-8ae742f8ba60_ENSG00000100902.6.1";
chr14	/dev/stdin	stop_codon	35786623	35786625	.	+	0	gene_id "25634b1b-104b-4537-9d0f-8ae742f8ba60_ENSG00000100902.6"; transcript_id "25634b1b-104b-4537-9d0f-8ae742f8ba60_ENSG00000100902.6"; exon_number "6"; exon_id "25634b1b-104b-4537-9d0f-8ae742f8ba60_ENSG00000100902.6.6";
chr14	/dev/stdin	transcript	35761556	35786625	.	+	.	gene_id "0bcdd104-6a91-4f0e-a5f6-5bf2bc0159c3_ENSG00000100902.6"; transcript_id "0bcdd104-6a91-4f0e-a5f6-5bf2bc0159c3_ENSG00000100902.6";
chr14	/dev/stdin	exon	35761556	35761758	.	+	.	gene_id "0bcdd104-6a91-4f0e-a5f6-5bf2bc0159c3_ENSG00000100902.6"; transcript_id "0bcdd104-6a91-4f0e-a5f6-5bf2bc0159c3_ENSG00000100902.6"; exon_number "1"; exon_id "0bcdd104-6a91-4f0e-a5f6-5bf2bc0159c3_ENSG00000100902.6.1";
chr14	/dev/stdin	CDS	35761556	35761758	.	+	0	gene_id "0bcdd104-6a91-4f0e-a5f6-5bf2bc0159c3_ENSG00000100902.6"; transcript_id "0bcdd104-6a91-4f0e-a5f6-5bf2bc0159c3_ENSG00000100902.6"; exon_number "1"; exon_id "0bcdd104-6a91-4f0e-a5f6-5bf2bc0159c3_ENSG00000100902.6.1";
chr14	/dev/stdin	exon	35777200	35777294	.	+	.	gene_id "0bcdd104-6a91-4f0e-a5f6-5bf2bc0159c3_ENSG00000100902.6"; transcript_id "0bcdd104-6a91-4f0e-a5f6-5bf2bc0159c3_ENSG00000100902.6"; exon_number "2"; exon_id "0bcdd104-6a91-4f0e-a5f6-5bf2bc0159c3_ENSG00000100902.6.2";
chr14	/dev/stdin	CDS	35777200	35777294	.	+	1	gene_id "0bcdd104-6a91-4f0e-a5f6-5bf2bc0159c3_ENSG00000100902.6"; transcript_id "0bcdd104-6a91-4f0e-a5f6-5bf2bc0159c3_ENSG00000100902.6"; exon_number "2"; exon_id "0bcdd104-6a91-4f0e-a5f6-5bf2bc0159c3_ENSG00000100902.6.2";
chr14	/dev/stdin	exon	35778120	35778201	.	+	.	gene_id "0bcdd104-6a91-4f0e-a5f6-5bf2bc0159c3_ENSG00000100902.6"; transcript_id "0bcdd104-6a91-4f0e-a5f6-5bf2bc0159c3_ENSG00000100902.6"; exon_number "3"; exon_id "0bcdd104-6a91-4f0e-a5f6-5bf2bc0159c3_ENSG00000100902.6.3";
chr14	/dev/stdin	CDS	35778120	35778201	.	+	2	gene_id "0bcdd104-6a91-4f0e-a5f6-5bf2bc0159c3_ENSG00000100902.6"; transcript_id "0bcdd104-6a91-4f0e-a5f6-5bf2bc0159c3_ENSG00000100902.6"; exon_number "3"; exon_id "0bcdd104-6a91-4f0e-a5f6-5bf2bc0159c3_ENSG00000100902.6.3";
chr14	/dev/stdin	exon	35779946	35780101	.	+	.	gene_id "0bcdd104-6a91-4f0e-a5f6-5bf2bc0159c3_ENSG00000100902.6"; transcript_id "0bcdd104-6a91-4f0e-a5f6-5bf2bc0159c3_ENSG00000100902.6"; exon_number "4"; exon_id "0bcdd104-6a91-4f0e-a5f6-5bf2bc0159c3_ENSG00000100902.6.4";
chr14	/dev/stdin	CDS	35779946	35780101	.	+	1	gene_id "0bcdd104-6a91-4f0e-a5f6-5bf2bc0159c3_ENSG00000100902.6"; transcript_id "0bcdd104-6a91-4f0e-a5f6-5bf2bc0159c3_ENSG00000100902.6"; exon_number "4"; exon_id "0bcdd104-6a91-4f0e-a5f6-5bf2bc0159c3_ENSG00000100902.6.4";
chr14	/dev/stdin	exon	35782087	35782127	.	+	.	gene_id "0bcdd104-6a91-4f0e-a5f6-5bf2bc0159c3_ENSG00000100902.6"; transcript_id "0bcdd104-6a91-4f0e-a5f6-5bf2bc0159c3_ENSG00000100902.6"; exon_number "5"; exon_id "0bcdd104-6a91-4f0e-a5f6-5bf2bc0159c3_ENSG00000100902.6.5";
chr14	/dev/stdin	CDS	35782087	35782127	.	+	1	gene_id "0bcdd104-6a91-4f0e-a5f6-5bf2bc0159c3_ENSG00000100902.6"; transcript_id "0bcdd104-6a91-4f0e-a5f6-5bf2bc0159c3_ENSG00000100902.6"; exon_number "5"; exon_id "0bcdd104-6a91-4f0e-a5f6-5bf2bc0159c3_ENSG00000100902.6.5";
chr14	/dev/stdin	exon	35783567	35783661	.	+	.	gene_id "0bcdd104-6a91-4f0e-a5f6-5bf2bc0159c3_ENSG00000100902.6"; transcript_id "0bcdd104-6a91-4f0e-a5f6-5bf2bc0159c3_ENSG00000100902.6"; exon_number "6"; exon_id "0bcdd104-6a91-4f0e-a5f6-5bf2bc0159c3_ENSG00000100902.6.6";
chr14	/dev/stdin	CDS	35783567	35783661	.	+	2	gene_id "0bcdd104-6a91-4f0e-a5f6-5bf2bc0159c3_ENSG00000100902.6"; transcript_id "0bcdd104-6a91-4f0e-a5f6-5bf2bc0159c3_ENSG00000100902.6"; exon_number "6"; exon_id "0bcdd104-6a91-4f0e-a5f6-5bf2bc0159c3_ENSG00000100902.6.6";
chr14	/dev/stdin	exon	35786455	35786625	.	+	.	gene_id "0bcdd104-6a91-4f0e-a5f6-5bf2bc0159c3_ENSG00000100902.6"; transcript_id "0bcdd104-6a91-4f0e-a5f6-5bf2bc0159c3_ENSG00000100902.6"; exon_number "7"; exon_id "0bcdd104-6a91-4f0e-a5f6-5bf2bc0159c3_ENSG00000100902.6.7";
chr14	/dev/stdin	CDS	35786455	35786622	.	+	0	gene_id "0bcdd104-6a91-4f0e-a5f6-5bf2bc0159c3_ENSG00000100902.6"; transcript_id "0bcdd104-6a91-4f0e-a5f6-5bf2bc0159c3_ENSG00000100902.6"; exon_number "7"; exon_id "0bcdd104-6a91-4f0e-a5f6-5bf2bc0159c3_ENSG00000100902.6.7";
chr14	/dev/stdin	start_codon	35761556	35761558	.	+	0	gene_id "0bcdd104-6a91-4f0e-a5f6-5bf2bc0159c3_ENSG00000100902.6"; transcript_id "0bcdd104-6a91-4f0e-a5f6-5bf2bc0159c3_ENSG00000100902.6"; exon_number "1"; exon_id "0bcdd104-6a91-4f0e-a5f6-5bf2bc0159c3_ENSG00000100902.6.1";
chr14	/dev/stdin	stop_codon	35786623	35786625	.	+	0	gene_id "0bcdd104-6a91-4f0e-a5f6-5bf2bc0159c3_ENSG00000100902.6"; transcript_id "0bcdd104-6a91-4f0e-a5f6-5bf2bc0159c3_ENSG00000100902.6"; exon_number "7"; exon_id "0bcdd104-6a91-4f0e-a5f6-5bf2bc0159c3_ENSG00000100902.6.7";
chr14	/dev/stdin	transcript	35761556	35786625	.	+	.	gene_id "ENST00000553809.1_ENSG00000100902.6"; transcript_id "ENST00000553809.1_ENSG00000100902.6";
chr14	/dev/stdin	exon	35761556	35761758	.	+	.	gene_id "ENST00000553809.1_ENSG00000100902.6"; transcript_id "ENST00000553809.1_ENSG00000100902.6"; exon_number "1"; exon_id "ENST00000553809.1_ENSG00000100902.6.1";
chr14	/dev/stdin	CDS	35761556	35761758	.	+	0	gene_id "ENST00000553809.1_ENSG00000100902.6"; transcript_id "ENST00000553809.1_ENSG00000100902.6"; exon_number "1"; exon_id "ENST00000553809.1_ENSG00000100902.6.1";
chr14	/dev/stdin	exon	35777200	35777294	.	+	.	gene_id "ENST00000553809.1_ENSG00000100902.6"; transcript_id "ENST00000553809.1_ENSG00000100902.6"; exon_number "2"; exon_id "ENST00000553809.1_ENSG00000100902.6.2";
chr14	/dev/stdin	CDS	35777200	35777294	.	+	1	gene_id "ENST00000553809.1_ENSG00000100902.6"; transcript_id "ENST00000553809.1_ENSG00000100902.6"; exon_number "2"; exon_id "ENST00000553809.1_ENSG00000100902.6.2";
chr14	/dev/stdin	exon	35778120	35778201	.	+	.	gene_id "ENST00000553809.1_ENSG00000100902.6"; transcript_id "ENST00000553809.1_ENSG00000100902.6"; exon_number "3"; exon_id "ENST00000553809.1_ENSG00000100902.6.3";
chr14	/dev/stdin	CDS	35778120	35778201	.	+	2	gene_id "ENST00000553809.1_ENSG00000100902.6"; transcript_id "ENST00000553809.1_ENSG00000100902.6"; exon_number "3"; exon_id "ENST00000553809.1_ENSG00000100902.6.3";
chr14	/dev/stdin	exon	35779946	35780101	.	+	.	gene_id "ENST00000553809.1_ENSG00000100902.6"; transcript_id "ENST00000553809.1_ENSG00000100902.6"; exon_number "4"; exon_id "ENST00000553809.1_ENSG00000100902.6.4";
chr14	/dev/stdin	CDS	35779946	35780101	.	+	1	gene_id "ENST00000553809.1_ENSG00000100902.6"; transcript_id "ENST00000553809.1_ENSG00000100902.6"; exon_number "4"; exon_id "ENST00000553809.1_ENSG00000100902.6.4";
chr14	/dev/stdin	exon	35782069	35782265	.	+	.	gene_id "ENST00000553809.1_ENSG00000100902.6"; transcript_id "ENST00000553809.1_ENSG00000100902.6"; exon_number "5"; exon_id "ENST00000553809.1_ENSG00000100902.6.5";
chr14	/dev/stdin	CDS	35782069	35782265	.	+	1	gene_id "ENST00000553809.1_ENSG00000100902.6"; transcript_id "ENST00000553809.1_ENSG00000100902.6"; exon_number "5"; exon_id "ENST00000553809.1_ENSG00000100902.6.5";
chr14	/dev/stdin	exon	35783567	35783661	.	+	.	gene_id "ENST00000553809.1_ENSG00000100902.6"; transcript_id "ENST00000553809.1_ENSG00000100902.6"; exon_number "6"; exon_id "ENST00000553809.1_ENSG00000100902.6.6";
chr14	/dev/stdin	CDS	35783567	35783661	.	+	2	gene_id "ENST00000553809.1_ENSG00000100902.6"; transcript_id "ENST00000553809.1_ENSG00000100902.6"; exon_number "6"; exon_id "ENST00000553809.1_ENSG00000100902.6.6";
chr14	/dev/stdin	exon	35786455	35786625	.	+	.	gene_id "ENST00000553809.1_ENSG00000100902.6"; transcript_id "ENST00000553809.1_ENSG00000100902.6"; exon_number "7"; exon_id "ENST00000553809.1_ENSG00000100902.6.7";
chr14	/dev/stdin	CDS	35786455	35786622	.	+	0	gene_id "ENST00000553809.1_ENSG00000100902.6"; transcript_id "ENST00000553809.1_ENSG00000100902.6"; exon_number "7"; exon_id "ENST00000553809.1_ENSG00000100902.6.7";
chr14	/dev/stdin	start_codon	35761556	35761558	.	+	0	gene_id "ENST00000553809.1_ENSG00000100902.6"; transcript_id "ENST00000553809.1_ENSG00000100902.6"; exon_number "1"; exon_id "ENST00000553809.1_ENSG00000100902.6.1";
chr14	/dev/stdin	stop_codon	35786623	35786625	.	+	0	gene_id "ENST00000553809.1_ENSG00000100902.6"; transcript_id "ENST00000553809.1_ENSG00000100902.6"; exon_number "7"; exon_id "ENST00000553809.1_ENSG00000100902.6.7";
chr14	/dev/stdin	transcript	35761556	35786625	.	+	.	gene_id "ENST00000554961.1_ENSG00000100902.6"; transcript_id "ENST00000554961.1_ENSG00000100902.6";
chr14	/dev/stdin	exon	35761556	35761758	.	+	.	gene_id "ENST00000554961.1_ENSG00000100902.6"; transcript_id "ENST00000554961.1_ENSG00000100902.6"; exon_number "1"; exon_id "ENST00000554961.1_ENSG00000100902.6.1";
chr14	/dev/stdin	CDS	35761556	35761758	.	+	0	gene_id "ENST00000554961.1_ENSG00000100902.6"; transcript_id "ENST00000554961.1_ENSG00000100902.6"; exon_number "1"; exon_id "ENST00000554961.1_ENSG00000100902.6.1";
chr14	/dev/stdin	exon	35777200	35777294	.	+	.	gene_id "ENST00000554961.1_ENSG00000100902.6"; transcript_id "ENST00000554961.1_ENSG00000100902.6"; exon_number "2"; exon_id "ENST00000554961.1_ENSG00000100902.6.2";
chr14	/dev/stdin	CDS	35777200	35777294	.	+	1	gene_id "ENST00000554961.1_ENSG00000100902.6"; transcript_id "ENST00000554961.1_ENSG00000100902.6"; exon_number "2"; exon_id "ENST00000554961.1_ENSG00000100902.6.2";
chr14	/dev/stdin	exon	35778120	35778201	.	+	.	gene_id "ENST00000554961.1_ENSG00000100902.6"; transcript_id "ENST00000554961.1_ENSG00000100902.6"; exon_number "3"; exon_id "ENST00000554961.1_ENSG00000100902.6.3";
chr14	/dev/stdin	CDS	35778120	35778201	.	+	2	gene_id "ENST00000554961.1_ENSG00000100902.6"; transcript_id "ENST00000554961.1_ENSG00000100902.6"; exon_number "3"; exon_id "ENST00000554961.1_ENSG00000100902.6.3";
chr14	/dev/stdin	exon	35779946	35780101	.	+	.	gene_id "ENST00000554961.1_ENSG00000100902.6"; transcript_id "ENST00000554961.1_ENSG00000100902.6"; exon_number "4"; exon_id "ENST00000554961.1_ENSG00000100902.6.4";
chr14	/dev/stdin	CDS	35779946	35780101	.	+	1	gene_id "ENST00000554961.1_ENSG00000100902.6"; transcript_id "ENST00000554961.1_ENSG00000100902.6"; exon_number "4"; exon_id "ENST00000554961.1_ENSG00000100902.6.4";
chr14	/dev/stdin	exon	35783567	35783661	.	+	.	gene_id "ENST00000554961.1_ENSG00000100902.6"; transcript_id "ENST00000554961.1_ENSG00000100902.6"; exon_number "5"; exon_id "ENST00000554961.1_ENSG00000100902.6.5";
chr14	/dev/stdin	CDS	35783567	35783661	.	+	1	gene_id "ENST00000554961.1_ENSG00000100902.6"; transcript_id "ENST00000554961.1_ENSG00000100902.6"; exon_number "5"; exon_id "ENST00000554961.1_ENSG00000100902.6.5";
chr14	/dev/stdin	exon	35786455	35786625	.	+	.	gene_id "ENST00000554961.1_ENSG00000100902.6"; transcript_id "ENST00000554961.1_ENSG00000100902.6"; exon_number "6"; exon_id "ENST00000554961.1_ENSG00000100902.6.6";
chr14	/dev/stdin	CDS	35786455	35786625	.	+	2	gene_id "ENST00000554961.1_ENSG00000100902.6"; transcript_id "ENST00000554961.1_ENSG00000100902.6"; exon_number "6"; exon_id "ENST00000554961.1_ENSG00000100902.6.6";
chr14	/dev/stdin	start_codon	35761556	35761558	.	+	0	gene_id "ENST00000554961.1_ENSG00000100902.6"; transcript_id "ENST00000554961.1_ENSG00000100902.6"; exon_number "1"; exon_id "ENST00000554961.1_ENSG00000100902.6.1";
chr14	/dev/stdin	transcript	35761803	35786625	.	+	.	gene_id "9458ab2b-cd45-4a08-8b72-9ca55cccec68_ENSG00000100902.6"; transcript_id "9458ab2b-cd45-4a08-8b72-9ca55cccec68_ENSG00000100902.6";
chr14	/dev/stdin	exon	35761803	35762083	.	+	.	gene_id "9458ab2b-cd45-4a08-8b72-9ca55cccec68_ENSG00000100902.6"; transcript_id "9458ab2b-cd45-4a08-8b72-9ca55cccec68_ENSG00000100902.6"; exon_number "1"; exon_id "9458ab2b-cd45-4a08-8b72-9ca55cccec68_ENSG00000100902.6.1";
chr14	/dev/stdin	CDS	35761803	35762083	.	+	0	gene_id "9458ab2b-cd45-4a08-8b72-9ca55cccec68_ENSG00000100902.6"; transcript_id "9458ab2b-cd45-4a08-8b72-9ca55cccec68_ENSG00000100902.6"; exon_number "1"; exon_id "9458ab2b-cd45-4a08-8b72-9ca55cccec68_ENSG00000100902.6.1";
chr14	/dev/stdin	exon	35777200	35777294	.	+	.	gene_id "9458ab2b-cd45-4a08-8b72-9ca55cccec68_ENSG00000100902.6"; transcript_id "9458ab2b-cd45-4a08-8b72-9ca55cccec68_ENSG00000100902.6"; exon_number "2"; exon_id "9458ab2b-cd45-4a08-8b72-9ca55cccec68_ENSG00000100902.6.2";
chr14	/dev/stdin	CDS	35777200	35777294	.	+	1	gene_id "9458ab2b-cd45-4a08-8b72-9ca55cccec68_ENSG00000100902.6"; transcript_id "9458ab2b-cd45-4a08-8b72-9ca55cccec68_ENSG00000100902.6"; exon_number "2"; exon_id "9458ab2b-cd45-4a08-8b72-9ca55cccec68_ENSG00000100902.6.2";
chr14	/dev/stdin	exon	35778120	35778201	.	+	.	gene_id "9458ab2b-cd45-4a08-8b72-9ca55cccec68_ENSG00000100902.6"; transcript_id "9458ab2b-cd45-4a08-8b72-9ca55cccec68_ENSG00000100902.6"; exon_number "3"; exon_id "9458ab2b-cd45-4a08-8b72-9ca55cccec68_ENSG00000100902.6.3";
chr14	/dev/stdin	CDS	35778120	35778201	.	+	2	gene_id "9458ab2b-cd45-4a08-8b72-9ca55cccec68_ENSG00000100902.6"; transcript_id "9458ab2b-cd45-4a08-8b72-9ca55cccec68_ENSG00000100902.6"; exon_number "3"; exon_id "9458ab2b-cd45-4a08-8b72-9ca55cccec68_ENSG00000100902.6.3";
chr14	/dev/stdin	exon	35779946	35780101	.	+	.	gene_id "9458ab2b-cd45-4a08-8b72-9ca55cccec68_ENSG00000100902.6"; transcript_id "9458ab2b-cd45-4a08-8b72-9ca55cccec68_ENSG00000100902.6"; exon_number "4"; exon_id "9458ab2b-cd45-4a08-8b72-9ca55cccec68_ENSG00000100902.6.4";
chr14	/dev/stdin	CDS	35779946	35780101	.	+	1	gene_id "9458ab2b-cd45-4a08-8b72-9ca55cccec68_ENSG00000100902.6"; transcript_id "9458ab2b-cd45-4a08-8b72-9ca55cccec68_ENSG00000100902.6"; exon_number "4"; exon_id "9458ab2b-cd45-4a08-8b72-9ca55cccec68_ENSG00000100902.6.4";
chr14	/dev/stdin	exon	35782087	35782265	.	+	.	gene_id "9458ab2b-cd45-4a08-8b72-9ca55cccec68_ENSG00000100902.6"; transcript_id "9458ab2b-cd45-4a08-8b72-9ca55cccec68_ENSG00000100902.6"; exon_number "5"; exon_id "9458ab2b-cd45-4a08-8b72-9ca55cccec68_ENSG00000100902.6.5";
chr14	/dev/stdin	CDS	35782087	35782265	.	+	1	gene_id "9458ab2b-cd45-4a08-8b72-9ca55cccec68_ENSG00000100902.6"; transcript_id "9458ab2b-cd45-4a08-8b72-9ca55cccec68_ENSG00000100902.6"; exon_number "5"; exon_id "9458ab2b-cd45-4a08-8b72-9ca55cccec68_ENSG00000100902.6.5";
chr14	/dev/stdin	exon	35783567	35783661	.	+	.	gene_id "9458ab2b-cd45-4a08-8b72-9ca55cccec68_ENSG00000100902.6"; transcript_id "9458ab2b-cd45-4a08-8b72-9ca55cccec68_ENSG00000100902.6"; exon_number "6"; exon_id "9458ab2b-cd45-4a08-8b72-9ca55cccec68_ENSG00000100902.6.6";
chr14	/dev/stdin	CDS	35783567	35783661	.	+	2	gene_id "9458ab2b-cd45-4a08-8b72-9ca55cccec68_ENSG00000100902.6"; transcript_id "9458ab2b-cd45-4a08-8b72-9ca55cccec68_ENSG00000100902.6"; exon_number "6"; exon_id "9458ab2b-cd45-4a08-8b72-9ca55cccec68_ENSG00000100902.6.6";
chr14	/dev/stdin	exon	35786455	35786625	.	+	.	gene_id "9458ab2b-cd45-4a08-8b72-9ca55cccec68_ENSG00000100902.6"; transcript_id "9458ab2b-cd45-4a08-8b72-9ca55cccec68_ENSG00000100902.6"; exon_number "7"; exon_id "9458ab2b-cd45-4a08-8b72-9ca55cccec68_ENSG00000100902.6.7";
chr14	/dev/stdin	CDS	35786455	35786622	.	+	0	gene_id "9458ab2b-cd45-4a08-8b72-9ca55cccec68_ENSG00000100902.6"; transcript_id "9458ab2b-cd45-4a08-8b72-9ca55cccec68_ENSG00000100902.6"; exon_number "7"; exon_id "9458ab2b-cd45-4a08-8b72-9ca55cccec68_ENSG00000100902.6.7";
chr14	/dev/stdin	start_codon	35761803	35761805	.	+	0	gene_id "9458ab2b-cd45-4a08-8b72-9ca55cccec68_ENSG00000100902.6"; transcript_id "9458ab2b-cd45-4a08-8b72-9ca55cccec68_ENSG00000100902.6"; exon_number "1"; exon_id "9458ab2b-cd45-4a08-8b72-9ca55cccec68_ENSG00000100902.6.1";
chr14	/dev/stdin	stop_codon	35786623	35786625	.	+	0	gene_id "9458ab2b-cd45-4a08-8b72-9ca55cccec68_ENSG00000100902.6"; transcript_id "9458ab2b-cd45-4a08-8b72-9ca55cccec68_ENSG00000100902.6"; exon_number "7"; exon_id "9458ab2b-cd45-4a08-8b72-9ca55cccec68_ENSG00000100902.6.7";
chr14	/dev/stdin	transcript	35871133	35873856	.	-	.	gene_id "ENST00000216797.5_ENSG00000100906.6"; transcript_id "ENST00000216797.5_ENSG00000100906.6";
chr14	/dev/stdin	exon	35871133	35871266	.	-	.	gene_id "ENST00000216797.5_ENSG00000100906.6"; transcript_id "ENST00000216797.5_ENSG00000100906.6"; exon_number "1"; exon_id "ENST00000216797.5_ENSG00000100906.6.1";
chr14	/dev/stdin	CDS	35871133	35871266	.	-	0	gene_id "ENST00000216797.5_ENSG00000100906.6"; transcript_id "ENST00000216797.5_ENSG00000100906.6"; exon_number "1"; exon_id "ENST00000216797.5_ENSG00000100906.6.1";
chr14	/dev/stdin	exon	35871600	35871869	.	-	.	gene_id "ENST00000216797.5_ENSG00000100906.6"; transcript_id "ENST00000216797.5_ENSG00000100906.6"; exon_number "2"; exon_id "ENST00000216797.5_ENSG00000100906.6.2";
chr14	/dev/stdin	CDS	35871600	35871869	.	-	0	gene_id "ENST00000216797.5_ENSG00000100906.6"; transcript_id "ENST00000216797.5_ENSG00000100906.6"; exon_number "2"; exon_id "ENST00000216797.5_ENSG00000100906.6.2";
chr14	/dev/stdin	exon	35871977	35872065	.	-	.	gene_id "ENST00000216797.5_ENSG00000100906.6"; transcript_id "ENST00000216797.5_ENSG00000100906.6"; exon_number "3"; exon_id "ENST00000216797.5_ENSG00000100906.6.3";
chr14	/dev/stdin	CDS	35871977	35872065	.	-	2	gene_id "ENST00000216797.5_ENSG00000100906.6"; transcript_id "ENST00000216797.5_ENSG00000100906.6"; exon_number "3"; exon_id "ENST00000216797.5_ENSG00000100906.6.3";
chr14	/dev/stdin	exon	35872356	35872566	.	-	.	gene_id "ENST00000216797.5_ENSG00000100906.6"; transcript_id "ENST00000216797.5_ENSG00000100906.6"; exon_number "4"; exon_id "ENST00000216797.5_ENSG00000100906.6.4";
chr14	/dev/stdin	CDS	35872356	35872566	.	-	0	gene_id "ENST00000216797.5_ENSG00000100906.6"; transcript_id "ENST00000216797.5_ENSG00000100906.6"; exon_number "4"; exon_id "ENST00000216797.5_ENSG00000100906.6.4";
chr14	/dev/stdin	exon	35872896	35873004	.	-	.	gene_id "ENST00000216797.5_ENSG00000100906.6"; transcript_id "ENST00000216797.5_ENSG00000100906.6"; exon_number "5"; exon_id "ENST00000216797.5_ENSG00000100906.6.5";
chr14	/dev/stdin	CDS	35872896	35873004	.	-	1	gene_id "ENST00000216797.5_ENSG00000100906.6"; transcript_id "ENST00000216797.5_ENSG00000100906.6"; exon_number "5"; exon_id "ENST00000216797.5_ENSG00000100906.6.5";
chr14	/dev/stdin	exon	35873624	35873856	.	-	.	gene_id "ENST00000216797.5_ENSG00000100906.6"; transcript_id "ENST00000216797.5_ENSG00000100906.6"; exon_number "6"; exon_id "ENST00000216797.5_ENSG00000100906.6.6";
chr14	/dev/stdin	CDS	35873624	35873856	.	-	0	gene_id "ENST00000216797.5_ENSG00000100906.6"; transcript_id "ENST00000216797.5_ENSG00000100906.6"; exon_number "6"; exon_id "ENST00000216797.5_ENSG00000100906.6.6";
chr14	/dev/stdin	start_codon	35873854	35873856	.	-	0	gene_id "ENST00000216797.5_ENSG00000100906.6"; transcript_id "ENST00000216797.5_ENSG00000100906.6"; exon_number "6"; exon_id "ENST00000216797.5_ENSG00000100906.6.6";
chr14	/dev/stdin	transcript	35870718	35873856	.	-	.	gene_id "ENST00000216797.5-2_ENSG00000100906.6"; transcript_id "ENST00000216797.5-2_ENSG00000100906.6";
chr14	/dev/stdin	exon	35870718	35871266	.	-	.	gene_id "ENST00000216797.5-2_ENSG00000100906.6"; transcript_id "ENST00000216797.5-2_ENSG00000100906.6"; exon_number "1"; exon_id "ENST00000216797.5-2_ENSG00000100906.6.1";
chr14	/dev/stdin	CDS	35870721	35871266	.	-	0	gene_id "ENST00000216797.5-2_ENSG00000100906.6"; transcript_id "ENST00000216797.5-2_ENSG00000100906.6"; exon_number "1"; exon_id "ENST00000216797.5-2_ENSG00000100906.6.1";
chr14	/dev/stdin	exon	35871600	35871869	.	-	.	gene_id "ENST00000216797.5-2_ENSG00000100906.6"; transcript_id "ENST00000216797.5-2_ENSG00000100906.6"; exon_number "2"; exon_id "ENST00000216797.5-2_ENSG00000100906.6.2";
chr14	/dev/stdin	CDS	35871600	35871869	.	-	0	gene_id "ENST00000216797.5-2_ENSG00000100906.6"; transcript_id "ENST00000216797.5-2_ENSG00000100906.6"; exon_number "2"; exon_id "ENST00000216797.5-2_ENSG00000100906.6.2";
chr14	/dev/stdin	exon	35871977	35872065	.	-	.	gene_id "ENST00000216797.5-2_ENSG00000100906.6"; transcript_id "ENST00000216797.5-2_ENSG00000100906.6"; exon_number "3"; exon_id "ENST00000216797.5-2_ENSG00000100906.6.3";
chr14	/dev/stdin	CDS	35871977	35872065	.	-	2	gene_id "ENST00000216797.5-2_ENSG00000100906.6"; transcript_id "ENST00000216797.5-2_ENSG00000100906.6"; exon_number "3"; exon_id "ENST00000216797.5-2_ENSG00000100906.6.3";
chr14	/dev/stdin	exon	35872356	35872566	.	-	.	gene_id "ENST00000216797.5-2_ENSG00000100906.6"; transcript_id "ENST00000216797.5-2_ENSG00000100906.6"; exon_number "4"; exon_id "ENST00000216797.5-2_ENSG00000100906.6.4";
chr14	/dev/stdin	CDS	35872356	35872566	.	-	0	gene_id "ENST00000216797.5-2_ENSG00000100906.6"; transcript_id "ENST00000216797.5-2_ENSG00000100906.6"; exon_number "4"; exon_id "ENST00000216797.5-2_ENSG00000100906.6.4";
chr14	/dev/stdin	exon	35872896	35873004	.	-	.	gene_id "ENST00000216797.5-2_ENSG00000100906.6"; transcript_id "ENST00000216797.5-2_ENSG00000100906.6"; exon_number "5"; exon_id "ENST00000216797.5-2_ENSG00000100906.6.5";
chr14	/dev/stdin	CDS	35872896	35873004	.	-	1	gene_id "ENST00000216797.5-2_ENSG00000100906.6"; transcript_id "ENST00000216797.5-2_ENSG00000100906.6"; exon_number "5"; exon_id "ENST00000216797.5-2_ENSG00000100906.6.5";
chr14	/dev/stdin	exon	35873624	35873856	.	-	.	gene_id "ENST00000216797.5-2_ENSG00000100906.6"; transcript_id "ENST00000216797.5-2_ENSG00000100906.6"; exon_number "6"; exon_id "ENST00000216797.5-2_ENSG00000100906.6.6";
chr14	/dev/stdin	CDS	35873624	35873856	.	-	0	gene_id "ENST00000216797.5-2_ENSG00000100906.6"; transcript_id "ENST00000216797.5-2_ENSG00000100906.6"; exon_number "6"; exon_id "ENST00000216797.5-2_ENSG00000100906.6.6";
chr14	/dev/stdin	start_codon	35873854	35873856	.	-	0	gene_id "ENST00000216797.5-2_ENSG00000100906.6"; transcript_id "ENST00000216797.5-2_ENSG00000100906.6"; exon_number "6"; exon_id "ENST00000216797.5-2_ENSG00000100906.6.6";
chr14	/dev/stdin	stop_codon	35870718	35870720	.	-	0	gene_id "ENST00000216797.5-2_ENSG00000100906.6"; transcript_id "ENST00000216797.5-2_ENSG00000100906.6"; exon_number "1"; exon_id "ENST00000216797.5-2_ENSG00000100906.6.1";
chr14	/dev/stdin	transcript	35870718	35873856	.	-	.	gene_id "51702310-8231-405b-aa22-00e0a73fa55c_ENSG00000100906.6"; transcript_id "51702310-8231-405b-aa22-00e0a73fa55c_ENSG00000100906.6";
chr14	/dev/stdin	exon	35870718	35871028	.	-	.	gene_id "51702310-8231-405b-aa22-00e0a73fa55c_ENSG00000100906.6"; transcript_id "51702310-8231-405b-aa22-00e0a73fa55c_ENSG00000100906.6"; exon_number "1"; exon_id "51702310-8231-405b-aa22-00e0a73fa55c_ENSG00000100906.6.1";
chr14	/dev/stdin	CDS	35870718	35871028	.	-	0	gene_id "51702310-8231-405b-aa22-00e0a73fa55c_ENSG00000100906.6"; transcript_id "51702310-8231-405b-aa22-00e0a73fa55c_ENSG00000100906.6"; exon_number "1"; exon_id "51702310-8231-405b-aa22-00e0a73fa55c_ENSG00000100906.6.1";
chr14	/dev/stdin	exon	35871600	35871869	.	-	.	gene_id "51702310-8231-405b-aa22-00e0a73fa55c_ENSG00000100906.6"; transcript_id "51702310-8231-405b-aa22-00e0a73fa55c_ENSG00000100906.6"; exon_number "2"; exon_id "51702310-8231-405b-aa22-00e0a73fa55c_ENSG00000100906.6.2";
chr14	/dev/stdin	CDS	35871600	35871869	.	-	0	gene_id "51702310-8231-405b-aa22-00e0a73fa55c_ENSG00000100906.6"; transcript_id "51702310-8231-405b-aa22-00e0a73fa55c_ENSG00000100906.6"; exon_number "2"; exon_id "51702310-8231-405b-aa22-00e0a73fa55c_ENSG00000100906.6.2";
chr14	/dev/stdin	exon	35871977	35872065	.	-	.	gene_id "51702310-8231-405b-aa22-00e0a73fa55c_ENSG00000100906.6"; transcript_id "51702310-8231-405b-aa22-00e0a73fa55c_ENSG00000100906.6"; exon_number "3"; exon_id "51702310-8231-405b-aa22-00e0a73fa55c_ENSG00000100906.6.3";
chr14	/dev/stdin	CDS	35871977	35872065	.	-	2	gene_id "51702310-8231-405b-aa22-00e0a73fa55c_ENSG00000100906.6"; transcript_id "51702310-8231-405b-aa22-00e0a73fa55c_ENSG00000100906.6"; exon_number "3"; exon_id "51702310-8231-405b-aa22-00e0a73fa55c_ENSG00000100906.6.3";
chr14	/dev/stdin	exon	35872356	35872566	.	-	.	gene_id "51702310-8231-405b-aa22-00e0a73fa55c_ENSG00000100906.6"; transcript_id "51702310-8231-405b-aa22-00e0a73fa55c_ENSG00000100906.6"; exon_number "4"; exon_id "51702310-8231-405b-aa22-00e0a73fa55c_ENSG00000100906.6.4";
chr14	/dev/stdin	CDS	35872356	35872566	.	-	0	gene_id "51702310-8231-405b-aa22-00e0a73fa55c_ENSG00000100906.6"; transcript_id "51702310-8231-405b-aa22-00e0a73fa55c_ENSG00000100906.6"; exon_number "4"; exon_id "51702310-8231-405b-aa22-00e0a73fa55c_ENSG00000100906.6.4";
chr14	/dev/stdin	exon	35872896	35873004	.	-	.	gene_id "51702310-8231-405b-aa22-00e0a73fa55c_ENSG00000100906.6"; transcript_id "51702310-8231-405b-aa22-00e0a73fa55c_ENSG00000100906.6"; exon_number "5"; exon_id "51702310-8231-405b-aa22-00e0a73fa55c_ENSG00000100906.6.5";
chr14	/dev/stdin	CDS	35872896	35873004	.	-	1	gene_id "51702310-8231-405b-aa22-00e0a73fa55c_ENSG00000100906.6"; transcript_id "51702310-8231-405b-aa22-00e0a73fa55c_ENSG00000100906.6"; exon_number "5"; exon_id "51702310-8231-405b-aa22-00e0a73fa55c_ENSG00000100906.6.5";
chr14	/dev/stdin	exon	35873624	35873856	.	-	.	gene_id "51702310-8231-405b-aa22-00e0a73fa55c_ENSG00000100906.6"; transcript_id "51702310-8231-405b-aa22-00e0a73fa55c_ENSG00000100906.6"; exon_number "6"; exon_id "51702310-8231-405b-aa22-00e0a73fa55c_ENSG00000100906.6.6";
chr14	/dev/stdin	CDS	35873624	35873856	.	-	0	gene_id "51702310-8231-405b-aa22-00e0a73fa55c_ENSG00000100906.6"; transcript_id "51702310-8231-405b-aa22-00e0a73fa55c_ENSG00000100906.6"; exon_number "6"; exon_id "51702310-8231-405b-aa22-00e0a73fa55c_ENSG00000100906.6.6";
chr14	/dev/stdin	start_codon	35873854	35873856	.	-	0	gene_id "51702310-8231-405b-aa22-00e0a73fa55c_ENSG00000100906.6"; transcript_id "51702310-8231-405b-aa22-00e0a73fa55c_ENSG00000100906.6"; exon_number "6"; exon_id "51702310-8231-405b-aa22-00e0a73fa55c_ENSG00000100906.6.6";
chr14	/dev/stdin	transcript	35870718	35873145	.	-	.	gene_id "ENST00000557389.1-1_ENSG00000100906.6"; transcript_id "ENST00000557389.1-1_ENSG00000100906.6";
chr14	/dev/stdin	exon	35870718	35871266	.	-	.	gene_id "ENST00000557389.1-1_ENSG00000100906.6"; transcript_id "ENST00000557389.1-1_ENSG00000100906.6"; exon_number "1"; exon_id "ENST00000557389.1-1_ENSG00000100906.6.1";
chr14	/dev/stdin	CDS	35870718	35871266	.	-	2	gene_id "ENST00000557389.1-1_ENSG00000100906.6"; transcript_id "ENST00000557389.1-1_ENSG00000100906.6"; exon_number "1"; exon_id "ENST00000557389.1-1_ENSG00000100906.6.1";
chr14	/dev/stdin	exon	35871600	35871869	.	-	.	gene_id "ENST00000557389.1-1_ENSG00000100906.6"; transcript_id "ENST00000557389.1-1_ENSG00000100906.6"; exon_number "2"; exon_id "ENST00000557389.1-1_ENSG00000100906.6.2";
chr14	/dev/stdin	CDS	35871600	35871869	.	-	2	gene_id "ENST00000557389.1-1_ENSG00000100906.6"; transcript_id "ENST00000557389.1-1_ENSG00000100906.6"; exon_number "2"; exon_id "ENST00000557389.1-1_ENSG00000100906.6.2";
chr14	/dev/stdin	exon	35871977	35872065	.	-	.	gene_id "ENST00000557389.1-1_ENSG00000100906.6"; transcript_id "ENST00000557389.1-1_ENSG00000100906.6"; exon_number "3"; exon_id "ENST00000557389.1-1_ENSG00000100906.6.3";
chr14	/dev/stdin	CDS	35871977	35872065	.	-	1	gene_id "ENST00000557389.1-1_ENSG00000100906.6"; transcript_id "ENST00000557389.1-1_ENSG00000100906.6"; exon_number "3"; exon_id "ENST00000557389.1-1_ENSG00000100906.6.3";
chr14	/dev/stdin	exon	35872356	35872566	.	-	.	gene_id "ENST00000557389.1-1_ENSG00000100906.6"; transcript_id "ENST00000557389.1-1_ENSG00000100906.6"; exon_number "4"; exon_id "ENST00000557389.1-1_ENSG00000100906.6.4";
chr14	/dev/stdin	CDS	35872356	35872566	.	-	2	gene_id "ENST00000557389.1-1_ENSG00000100906.6"; transcript_id "ENST00000557389.1-1_ENSG00000100906.6"; exon_number "4"; exon_id "ENST00000557389.1-1_ENSG00000100906.6.4";
chr14	/dev/stdin	exon	35872896	35873145	.	-	.	gene_id "ENST00000557389.1-1_ENSG00000100906.6"; transcript_id "ENST00000557389.1-1_ENSG00000100906.6"; exon_number "5"; exon_id "ENST00000557389.1-1_ENSG00000100906.6.5";
chr14	/dev/stdin	CDS	35872896	35873145	.	-	0	gene_id "ENST00000557389.1-1_ENSG00000100906.6"; transcript_id "ENST00000557389.1-1_ENSG00000100906.6"; exon_number "5"; exon_id "ENST00000557389.1-1_ENSG00000100906.6.5";
chr14	/dev/stdin	start_codon	35873143	35873145	.	-	0	gene_id "ENST00000557389.1-1_ENSG00000100906.6"; transcript_id "ENST00000557389.1-1_ENSG00000100906.6"; exon_number "5"; exon_id "ENST00000557389.1-1_ENSG00000100906.6.5";
chr14	/dev/stdin	transcript	35870718	35873856	.	-	.	gene_id "ENST00000557140.1-1_ENSG00000100906.6"; transcript_id "ENST00000557140.1-1_ENSG00000100906.6";
chr14	/dev/stdin	exon	35870718	35871266	.	-	.	gene_id "ENST00000557140.1-1_ENSG00000100906.6"; transcript_id "ENST00000557140.1-1_ENSG00000100906.6"; exon_number "1"; exon_id "ENST00000557140.1-1_ENSG00000100906.6.1";
chr14	/dev/stdin	CDS	35870721	35871266	.	-	0	gene_id "ENST00000557140.1-1_ENSG00000100906.6"; transcript_id "ENST00000557140.1-1_ENSG00000100906.6"; exon_number "1"; exon_id "ENST00000557140.1-1_ENSG00000100906.6.1";
chr14	/dev/stdin	exon	35871600	35871740	.	-	.	gene_id "ENST00000557140.1-1_ENSG00000100906.6"; transcript_id "ENST00000557140.1-1_ENSG00000100906.6"; exon_number "2"; exon_id "ENST00000557140.1-1_ENSG00000100906.6.2";
chr14	/dev/stdin	CDS	35871600	35871740	.	-	0	gene_id "ENST00000557140.1-1_ENSG00000100906.6"; transcript_id "ENST00000557140.1-1_ENSG00000100906.6"; exon_number "2"; exon_id "ENST00000557140.1-1_ENSG00000100906.6.2";
chr14	/dev/stdin	exon	35871977	35872065	.	-	.	gene_id "ENST00000557140.1-1_ENSG00000100906.6"; transcript_id "ENST00000557140.1-1_ENSG00000100906.6"; exon_number "3"; exon_id "ENST00000557140.1-1_ENSG00000100906.6.3";
chr14	/dev/stdin	CDS	35871977	35872065	.	-	2	gene_id "ENST00000557140.1-1_ENSG00000100906.6"; transcript_id "ENST00000557140.1-1_ENSG00000100906.6"; exon_number "3"; exon_id "ENST00000557140.1-1_ENSG00000100906.6.3";
chr14	/dev/stdin	exon	35872356	35872566	.	-	.	gene_id "ENST00000557140.1-1_ENSG00000100906.6"; transcript_id "ENST00000557140.1-1_ENSG00000100906.6"; exon_number "4"; exon_id "ENST00000557140.1-1_ENSG00000100906.6.4";
chr14	/dev/stdin	CDS	35872356	35872566	.	-	0	gene_id "ENST00000557140.1-1_ENSG00000100906.6"; transcript_id "ENST00000557140.1-1_ENSG00000100906.6"; exon_number "4"; exon_id "ENST00000557140.1-1_ENSG00000100906.6.4";
chr14	/dev/stdin	exon	35872896	35873004	.	-	.	gene_id "ENST00000557140.1-1_ENSG00000100906.6"; transcript_id "ENST00000557140.1-1_ENSG00000100906.6"; exon_number "5"; exon_id "ENST00000557140.1-1_ENSG00000100906.6.5";
chr14	/dev/stdin	CDS	35872896	35873004	.	-	1	gene_id "ENST00000557140.1-1_ENSG00000100906.6"; transcript_id "ENST00000557140.1-1_ENSG00000100906.6"; exon_number "5"; exon_id "ENST00000557140.1-1_ENSG00000100906.6.5";
chr14	/dev/stdin	exon	35873624	35873856	.	-	.	gene_id "ENST00000557140.1-1_ENSG00000100906.6"; transcript_id "ENST00000557140.1-1_ENSG00000100906.6"; exon_number "6"; exon_id "ENST00000557140.1-1_ENSG00000100906.6.6";
chr14	/dev/stdin	CDS	35873624	35873856	.	-	0	gene_id "ENST00000557140.1-1_ENSG00000100906.6"; transcript_id "ENST00000557140.1-1_ENSG00000100906.6"; exon_number "6"; exon_id "ENST00000557140.1-1_ENSG00000100906.6.6";
chr14	/dev/stdin	start_codon	35873854	35873856	.	-	0	gene_id "ENST00000557140.1-1_ENSG00000100906.6"; transcript_id "ENST00000557140.1-1_ENSG00000100906.6"; exon_number "6"; exon_id "ENST00000557140.1-1_ENSG00000100906.6.6";
chr14	/dev/stdin	stop_codon	35870718	35870720	.	-	0	gene_id "ENST00000557140.1-1_ENSG00000100906.6"; transcript_id "ENST00000557140.1-1_ENSG00000100906.6"; exon_number "1"; exon_id "ENST00000557140.1-1_ENSG00000100906.6.1";
chr14	/dev/stdin	transcript	35870718	35873856	.	-	.	gene_id "05ef0f18-7fa1-4eb5-971d-becaa1f47239-1_ENSG00000100906.6"; transcript_id "05ef0f18-7fa1-4eb5-971d-becaa1f47239-1_ENSG00000100906.6";
chr14	/dev/stdin	exon	35870718	35871266	.	-	.	gene_id "05ef0f18-7fa1-4eb5-971d-becaa1f47239-1_ENSG00000100906.6"; transcript_id "05ef0f18-7fa1-4eb5-971d-becaa1f47239-1_ENSG00000100906.6"; exon_number "1"; exon_id "05ef0f18-7fa1-4eb5-971d-becaa1f47239-1_ENSG00000100906.6.1";
chr14	/dev/stdin	CDS	35870718	35871266	.	-	1	gene_id "05ef0f18-7fa1-4eb5-971d-becaa1f47239-1_ENSG00000100906.6"; transcript_id "05ef0f18-7fa1-4eb5-971d-becaa1f47239-1_ENSG00000100906.6"; exon_number "1"; exon_id "05ef0f18-7fa1-4eb5-971d-becaa1f47239-1_ENSG00000100906.6.1";
chr14	/dev/stdin	exon	35871600	35872065	.	-	.	gene_id "05ef0f18-7fa1-4eb5-971d-becaa1f47239-1_ENSG00000100906.6"; transcript_id "05ef0f18-7fa1-4eb5-971d-becaa1f47239-1_ENSG00000100906.6"; exon_number "2"; exon_id "05ef0f18-7fa1-4eb5-971d-becaa1f47239-1_ENSG00000100906.6.2";
chr14	/dev/stdin	CDS	35871600	35872065	.	-	2	gene_id "05ef0f18-7fa1-4eb5-971d-becaa1f47239-1_ENSG00000100906.6"; transcript_id "05ef0f18-7fa1-4eb5-971d-becaa1f47239-1_ENSG00000100906.6"; exon_number "2"; exon_id "05ef0f18-7fa1-4eb5-971d-becaa1f47239-1_ENSG00000100906.6.2";
chr14	/dev/stdin	exon	35872356	35872566	.	-	.	gene_id "05ef0f18-7fa1-4eb5-971d-becaa1f47239-1_ENSG00000100906.6"; transcript_id "05ef0f18-7fa1-4eb5-971d-becaa1f47239-1_ENSG00000100906.6"; exon_number "3"; exon_id "05ef0f18-7fa1-4eb5-971d-becaa1f47239-1_ENSG00000100906.6.3";
chr14	/dev/stdin	CDS	35872356	35872566	.	-	0	gene_id "05ef0f18-7fa1-4eb5-971d-becaa1f47239-1_ENSG00000100906.6"; transcript_id "05ef0f18-7fa1-4eb5-971d-becaa1f47239-1_ENSG00000100906.6"; exon_number "3"; exon_id "05ef0f18-7fa1-4eb5-971d-becaa1f47239-1_ENSG00000100906.6.3";
chr14	/dev/stdin	exon	35872896	35873004	.	-	.	gene_id "05ef0f18-7fa1-4eb5-971d-becaa1f47239-1_ENSG00000100906.6"; transcript_id "05ef0f18-7fa1-4eb5-971d-becaa1f47239-1_ENSG00000100906.6"; exon_number "4"; exon_id "05ef0f18-7fa1-4eb5-971d-becaa1f47239-1_ENSG00000100906.6.4";
chr14	/dev/stdin	CDS	35872896	35873004	.	-	1	gene_id "05ef0f18-7fa1-4eb5-971d-becaa1f47239-1_ENSG00000100906.6"; transcript_id "05ef0f18-7fa1-4eb5-971d-becaa1f47239-1_ENSG00000100906.6"; exon_number "4"; exon_id "05ef0f18-7fa1-4eb5-971d-becaa1f47239-1_ENSG00000100906.6.4";
chr14	/dev/stdin	exon	35873624	35873856	.	-	.	gene_id "05ef0f18-7fa1-4eb5-971d-becaa1f47239-1_ENSG00000100906.6"; transcript_id "05ef0f18-7fa1-4eb5-971d-becaa1f47239-1_ENSG00000100906.6"; exon_number "5"; exon_id "05ef0f18-7fa1-4eb5-971d-becaa1f47239-1_ENSG00000100906.6.5";
chr14	/dev/stdin	CDS	35873624	35873856	.	-	0	gene_id "05ef0f18-7fa1-4eb5-971d-becaa1f47239-1_ENSG00000100906.6"; transcript_id "05ef0f18-7fa1-4eb5-971d-becaa1f47239-1_ENSG00000100906.6"; exon_number "5"; exon_id "05ef0f18-7fa1-4eb5-971d-becaa1f47239-1_ENSG00000100906.6.5";
chr14	/dev/stdin	start_codon	35873854	35873856	.	-	0	gene_id "05ef0f18-7fa1-4eb5-971d-becaa1f47239-1_ENSG00000100906.6"; transcript_id "05ef0f18-7fa1-4eb5-971d-becaa1f47239-1_ENSG00000100906.6"; exon_number "5"; exon_id "05ef0f18-7fa1-4eb5-971d-becaa1f47239-1_ENSG00000100906.6.5";
chr14	/dev/stdin	transcript	35870718	35872221	.	-	.	gene_id "5ed61965-f0b3-4aba-b9bb-4676c8714616-1_ENSG00000100906.6"; transcript_id "5ed61965-f0b3-4aba-b9bb-4676c8714616-1_ENSG00000100906.6";
chr14	/dev/stdin	exon	35870718	35871266	.	-	.	gene_id "5ed61965-f0b3-4aba-b9bb-4676c8714616-1_ENSG00000100906.6"; transcript_id "5ed61965-f0b3-4aba-b9bb-4676c8714616-1_ENSG00000100906.6"; exon_number "1"; exon_id "5ed61965-f0b3-4aba-b9bb-4676c8714616-1_ENSG00000100906.6.1";
chr14	/dev/stdin	CDS	35870718	35871266	.	-	1	gene_id "5ed61965-f0b3-4aba-b9bb-4676c8714616-1_ENSG00000100906.6"; transcript_id "5ed61965-f0b3-4aba-b9bb-4676c8714616-1_ENSG00000100906.6"; exon_number "1"; exon_id "5ed61965-f0b3-4aba-b9bb-4676c8714616-1_ENSG00000100906.6.1";
chr14	/dev/stdin	exon	35871600	35871869	.	-	.	gene_id "5ed61965-f0b3-4aba-b9bb-4676c8714616-1_ENSG00000100906.6"; transcript_id "5ed61965-f0b3-4aba-b9bb-4676c8714616-1_ENSG00000100906.6"; exon_number "2"; exon_id "5ed61965-f0b3-4aba-b9bb-4676c8714616-1_ENSG00000100906.6.2";
chr14	/dev/stdin	CDS	35871600	35871869	.	-	1	gene_id "5ed61965-f0b3-4aba-b9bb-4676c8714616-1_ENSG00000100906.6"; transcript_id "5ed61965-f0b3-4aba-b9bb-4676c8714616-1_ENSG00000100906.6"; exon_number "2"; exon_id "5ed61965-f0b3-4aba-b9bb-4676c8714616-1_ENSG00000100906.6.2";
chr14	/dev/stdin	exon	35871977	35872221	.	-	.	gene_id "5ed61965-f0b3-4aba-b9bb-4676c8714616-1_ENSG00000100906.6"; transcript_id "5ed61965-f0b3-4aba-b9bb-4676c8714616-1_ENSG00000100906.6"; exon_number "3"; exon_id "5ed61965-f0b3-4aba-b9bb-4676c8714616-1_ENSG00000100906.6.3";
chr14	/dev/stdin	CDS	35871977	35872221	.	-	0	gene_id "5ed61965-f0b3-4aba-b9bb-4676c8714616-1_ENSG00000100906.6"; transcript_id "5ed61965-f0b3-4aba-b9bb-4676c8714616-1_ENSG00000100906.6"; exon_number "3"; exon_id "5ed61965-f0b3-4aba-b9bb-4676c8714616-1_ENSG00000100906.6.3";
chr14	/dev/stdin	start_codon	35872219	35872221	.	-	0	gene_id "5ed61965-f0b3-4aba-b9bb-4676c8714616-1_ENSG00000100906.6"; transcript_id "5ed61965-f0b3-4aba-b9bb-4676c8714616-1_ENSG00000100906.6"; exon_number "3"; exon_id "5ed61965-f0b3-4aba-b9bb-4676c8714616-1_ENSG00000100906.6.3";
chr14	/dev/stdin	transcript	35870718	35873856	.	-	.	gene_id "658d46a4-497f-447d-839b-7d4a0a9a3c16-1_ENSG00000100906.6"; transcript_id "658d46a4-497f-447d-839b-7d4a0a9a3c16-1_ENSG00000100906.6";
chr14	/dev/stdin	exon	35870718	35871266	.	-	.	gene_id "658d46a4-497f-447d-839b-7d4a0a9a3c16-1_ENSG00000100906.6"; transcript_id "658d46a4-497f-447d-839b-7d4a0a9a3c16-1_ENSG00000100906.6"; exon_number "1"; exon_id "658d46a4-497f-447d-839b-7d4a0a9a3c16-1_ENSG00000100906.6.1";
chr14	/dev/stdin	CDS	35870718	35871266	.	-	2	gene_id "658d46a4-497f-447d-839b-7d4a0a9a3c16-1_ENSG00000100906.6"; transcript_id "658d46a4-497f-447d-839b-7d4a0a9a3c16-1_ENSG00000100906.6"; exon_number "1"; exon_id "658d46a4-497f-447d-839b-7d4a0a9a3c16-1_ENSG00000100906.6.1";
chr14	/dev/stdin	exon	35871600	35871869	.	-	.	gene_id "658d46a4-497f-447d-839b-7d4a0a9a3c16-1_ENSG00000100906.6"; transcript_id "658d46a4-497f-447d-839b-7d4a0a9a3c16-1_ENSG00000100906.6"; exon_number "2"; exon_id "658d46a4-497f-447d-839b-7d4a0a9a3c16-1_ENSG00000100906.6.2";
chr14	/dev/stdin	CDS	35871600	35871869	.	-	2	gene_id "658d46a4-497f-447d-839b-7d4a0a9a3c16-1_ENSG00000100906.6"; transcript_id "658d46a4-497f-447d-839b-7d4a0a9a3c16-1_ENSG00000100906.6"; exon_number "2"; exon_id "658d46a4-497f-447d-839b-7d4a0a9a3c16-1_ENSG00000100906.6.2";
chr14	/dev/stdin	exon	35872356	35872566	.	-	.	gene_id "658d46a4-497f-447d-839b-7d4a0a9a3c16-1_ENSG00000100906.6"; transcript_id "658d46a4-497f-447d-839b-7d4a0a9a3c16-1_ENSG00000100906.6"; exon_number "3"; exon_id "658d46a4-497f-447d-839b-7d4a0a9a3c16-1_ENSG00000100906.6.3";
chr14	/dev/stdin	CDS	35872356	35872566	.	-	0	gene_id "658d46a4-497f-447d-839b-7d4a0a9a3c16-1_ENSG00000100906.6"; transcript_id "658d46a4-497f-447d-839b-7d4a0a9a3c16-1_ENSG00000100906.6"; exon_number "3"; exon_id "658d46a4-497f-447d-839b-7d4a0a9a3c16-1_ENSG00000100906.6.3";
chr14	/dev/stdin	exon	35872896	35873004	.	-	.	gene_id "658d46a4-497f-447d-839b-7d4a0a9a3c16-1_ENSG00000100906.6"; transcript_id "658d46a4-497f-447d-839b-7d4a0a9a3c16-1_ENSG00000100906.6"; exon_number "4"; exon_id "658d46a4-497f-447d-839b-7d4a0a9a3c16-1_ENSG00000100906.6.4";
chr14	/dev/stdin	CDS	35872896	35873004	.	-	1	gene_id "658d46a4-497f-447d-839b-7d4a0a9a3c16-1_ENSG00000100906.6"; transcript_id "658d46a4-497f-447d-839b-7d4a0a9a3c16-1_ENSG00000100906.6"; exon_number "4"; exon_id "658d46a4-497f-447d-839b-7d4a0a9a3c16-1_ENSG00000100906.6.4";
chr14	/dev/stdin	exon	35873624	35873856	.	-	.	gene_id "658d46a4-497f-447d-839b-7d4a0a9a3c16-1_ENSG00000100906.6"; transcript_id "658d46a4-497f-447d-839b-7d4a0a9a3c16-1_ENSG00000100906.6"; exon_number "5"; exon_id "658d46a4-497f-447d-839b-7d4a0a9a3c16-1_ENSG00000100906.6.5";
chr14	/dev/stdin	CDS	35873624	35873856	.	-	0	gene_id "658d46a4-497f-447d-839b-7d4a0a9a3c16-1_ENSG00000100906.6"; transcript_id "658d46a4-497f-447d-839b-7d4a0a9a3c16-1_ENSG00000100906.6"; exon_number "5"; exon_id "658d46a4-497f-447d-839b-7d4a0a9a3c16-1_ENSG00000100906.6.5";
chr14	/dev/stdin	start_codon	35873854	35873856	.	-	0	gene_id "658d46a4-497f-447d-839b-7d4a0a9a3c16-1_ENSG00000100906.6"; transcript_id "658d46a4-497f-447d-839b-7d4a0a9a3c16-1_ENSG00000100906.6"; exon_number "5"; exon_id "658d46a4-497f-447d-839b-7d4a0a9a3c16-1_ENSG00000100906.6.5";
chr14	/dev/stdin	transcript	35871133	35873856	.	-	.	gene_id "90830b1b-700a-4aa9-89ce-c139d5e3d3fe_ENSG00000100906.6"; transcript_id "90830b1b-700a-4aa9-89ce-c139d5e3d3fe_ENSG00000100906.6";
chr14	/dev/stdin	exon	35871133	35871266	.	-	.	gene_id "90830b1b-700a-4aa9-89ce-c139d5e3d3fe_ENSG00000100906.6"; transcript_id "90830b1b-700a-4aa9-89ce-c139d5e3d3fe_ENSG00000100906.6"; exon_number "1"; exon_id "90830b1b-700a-4aa9-89ce-c139d5e3d3fe_ENSG00000100906.6.1";
chr14	/dev/stdin	CDS	35871136	35871266	.	-	2	gene_id "90830b1b-700a-4aa9-89ce-c139d5e3d3fe_ENSG00000100906.6"; transcript_id "90830b1b-700a-4aa9-89ce-c139d5e3d3fe_ENSG00000100906.6"; exon_number "1"; exon_id "90830b1b-700a-4aa9-89ce-c139d5e3d3fe_ENSG00000100906.6.1";
chr14	/dev/stdin	exon	35871600	35872566	.	-	.	gene_id "90830b1b-700a-4aa9-89ce-c139d5e3d3fe_ENSG00000100906.6"; transcript_id "90830b1b-700a-4aa9-89ce-c139d5e3d3fe_ENSG00000100906.6"; exon_number "2"; exon_id "90830b1b-700a-4aa9-89ce-c139d5e3d3fe_ENSG00000100906.6.2";
chr14	/dev/stdin	CDS	35871600	35872566	.	-	0	gene_id "90830b1b-700a-4aa9-89ce-c139d5e3d3fe_ENSG00000100906.6"; transcript_id "90830b1b-700a-4aa9-89ce-c139d5e3d3fe_ENSG00000100906.6"; exon_number "2"; exon_id "90830b1b-700a-4aa9-89ce-c139d5e3d3fe_ENSG00000100906.6.2";
chr14	/dev/stdin	exon	35872896	35873004	.	-	.	gene_id "90830b1b-700a-4aa9-89ce-c139d5e3d3fe_ENSG00000100906.6"; transcript_id "90830b1b-700a-4aa9-89ce-c139d5e3d3fe_ENSG00000100906.6"; exon_number "3"; exon_id "90830b1b-700a-4aa9-89ce-c139d5e3d3fe_ENSG00000100906.6.3";
chr14	/dev/stdin	CDS	35872896	35873004	.	-	1	gene_id "90830b1b-700a-4aa9-89ce-c139d5e3d3fe_ENSG00000100906.6"; transcript_id "90830b1b-700a-4aa9-89ce-c139d5e3d3fe_ENSG00000100906.6"; exon_number "3"; exon_id "90830b1b-700a-4aa9-89ce-c139d5e3d3fe_ENSG00000100906.6.3";
chr14	/dev/stdin	exon	35873624	35873856	.	-	.	gene_id "90830b1b-700a-4aa9-89ce-c139d5e3d3fe_ENSG00000100906.6"; transcript_id "90830b1b-700a-4aa9-89ce-c139d5e3d3fe_ENSG00000100906.6"; exon_number "4"; exon_id "90830b1b-700a-4aa9-89ce-c139d5e3d3fe_ENSG00000100906.6.4";
chr14	/dev/stdin	CDS	35873624	35873856	.	-	0	gene_id "90830b1b-700a-4aa9-89ce-c139d5e3d3fe_ENSG00000100906.6"; transcript_id "90830b1b-700a-4aa9-89ce-c139d5e3d3fe_ENSG00000100906.6"; exon_number "4"; exon_id "90830b1b-700a-4aa9-89ce-c139d5e3d3fe_ENSG00000100906.6.4";
chr14	/dev/stdin	start_codon	35873854	35873856	.	-	0	gene_id "90830b1b-700a-4aa9-89ce-c139d5e3d3fe_ENSG00000100906.6"; transcript_id "90830b1b-700a-4aa9-89ce-c139d5e3d3fe_ENSG00000100906.6"; exon_number "4"; exon_id "90830b1b-700a-4aa9-89ce-c139d5e3d3fe_ENSG00000100906.6.4";
chr14	/dev/stdin	stop_codon	35871133	35871135	.	-	0	gene_id "90830b1b-700a-4aa9-89ce-c139d5e3d3fe_ENSG00000100906.6"; transcript_id "90830b1b-700a-4aa9-89ce-c139d5e3d3fe_ENSG00000100906.6"; exon_number "1"; exon_id "90830b1b-700a-4aa9-89ce-c139d5e3d3fe_ENSG00000100906.6.1";
chr14	/dev/stdin	transcript	35871133	35873856	.	-	.	gene_id "65fdd95b-b72f-4af6-99cd-f1d2b9729019_ENSG00000100906.6"; transcript_id "65fdd95b-b72f-4af6-99cd-f1d2b9729019_ENSG00000100906.6";
chr14	/dev/stdin	exon	35871133	35871869	.	-	.	gene_id "65fdd95b-b72f-4af6-99cd-f1d2b9729019_ENSG00000100906.6"; transcript_id "65fdd95b-b72f-4af6-99cd-f1d2b9729019_ENSG00000100906.6"; exon_number "1"; exon_id "65fdd95b-b72f-4af6-99cd-f1d2b9729019_ENSG00000100906.6.1";
chr14	/dev/stdin	CDS	35871133	35871869	.	-	1	gene_id "65fdd95b-b72f-4af6-99cd-f1d2b9729019_ENSG00000100906.6"; transcript_id "65fdd95b-b72f-4af6-99cd-f1d2b9729019_ENSG00000100906.6"; exon_number "1"; exon_id "65fdd95b-b72f-4af6-99cd-f1d2b9729019_ENSG00000100906.6.1";
chr14	/dev/stdin	exon	35871977	35872566	.	-	.	gene_id "65fdd95b-b72f-4af6-99cd-f1d2b9729019_ENSG00000100906.6"; transcript_id "65fdd95b-b72f-4af6-99cd-f1d2b9729019_ENSG00000100906.6"; exon_number "2"; exon_id "65fdd95b-b72f-4af6-99cd-f1d2b9729019_ENSG00000100906.6.2";
chr14	/dev/stdin	CDS	35871977	35872566	.	-	0	gene_id "65fdd95b-b72f-4af6-99cd-f1d2b9729019_ENSG00000100906.6"; transcript_id "65fdd95b-b72f-4af6-99cd-f1d2b9729019_ENSG00000100906.6"; exon_number "2"; exon_id "65fdd95b-b72f-4af6-99cd-f1d2b9729019_ENSG00000100906.6.2";
chr14	/dev/stdin	exon	35872896	35873004	.	-	.	gene_id "65fdd95b-b72f-4af6-99cd-f1d2b9729019_ENSG00000100906.6"; transcript_id "65fdd95b-b72f-4af6-99cd-f1d2b9729019_ENSG00000100906.6"; exon_number "3"; exon_id "65fdd95b-b72f-4af6-99cd-f1d2b9729019_ENSG00000100906.6.3";
chr14	/dev/stdin	CDS	35872896	35873004	.	-	1	gene_id "65fdd95b-b72f-4af6-99cd-f1d2b9729019_ENSG00000100906.6"; transcript_id "65fdd95b-b72f-4af6-99cd-f1d2b9729019_ENSG00000100906.6"; exon_number "3"; exon_id "65fdd95b-b72f-4af6-99cd-f1d2b9729019_ENSG00000100906.6.3";
chr14	/dev/stdin	exon	35873624	35873856	.	-	.	gene_id "65fdd95b-b72f-4af6-99cd-f1d2b9729019_ENSG00000100906.6"; transcript_id "65fdd95b-b72f-4af6-99cd-f1d2b9729019_ENSG00000100906.6"; exon_number "4"; exon_id "65fdd95b-b72f-4af6-99cd-f1d2b9729019_ENSG00000100906.6.4";
chr14	/dev/stdin	CDS	35873624	35873856	.	-	0	gene_id "65fdd95b-b72f-4af6-99cd-f1d2b9729019_ENSG00000100906.6"; transcript_id "65fdd95b-b72f-4af6-99cd-f1d2b9729019_ENSG00000100906.6"; exon_number "4"; exon_id "65fdd95b-b72f-4af6-99cd-f1d2b9729019_ENSG00000100906.6.4";
chr14	/dev/stdin	start_codon	35873854	35873856	.	-	0	gene_id "65fdd95b-b72f-4af6-99cd-f1d2b9729019_ENSG00000100906.6"; transcript_id "65fdd95b-b72f-4af6-99cd-f1d2b9729019_ENSG00000100906.6"; exon_number "4"; exon_id "65fdd95b-b72f-4af6-99cd-f1d2b9729019_ENSG00000100906.6.4";
chr14	/dev/stdin	transcript	35871133	35873856	.	-	.	gene_id "ENST00000554001.1_ENSG00000100906.6"; transcript_id "ENST00000554001.1_ENSG00000100906.6";
chr14	/dev/stdin	exon	35871133	35871266	.	-	.	gene_id "ENST00000554001.1_ENSG00000100906.6"; transcript_id "ENST00000554001.1_ENSG00000100906.6"; exon_number "1"; exon_id "ENST00000554001.1_ENSG00000100906.6.1";
chr14	/dev/stdin	CDS	35871133	35871266	.	-	1	gene_id "ENST00000554001.1_ENSG00000100906.6"; transcript_id "ENST00000554001.1_ENSG00000100906.6"; exon_number "1"; exon_id "ENST00000554001.1_ENSG00000100906.6.1";
chr14	/dev/stdin	exon	35871600	35871869	.	-	.	gene_id "ENST00000554001.1_ENSG00000100906.6"; transcript_id "ENST00000554001.1_ENSG00000100906.6"; exon_number "2"; exon_id "ENST00000554001.1_ENSG00000100906.6.2";
chr14	/dev/stdin	CDS	35871600	35871869	.	-	1	gene_id "ENST00000554001.1_ENSG00000100906.6"; transcript_id "ENST00000554001.1_ENSG00000100906.6"; exon_number "2"; exon_id "ENST00000554001.1_ENSG00000100906.6.2";
chr14	/dev/stdin	exon	35871977	35872065	.	-	.	gene_id "ENST00000554001.1_ENSG00000100906.6"; transcript_id "ENST00000554001.1_ENSG00000100906.6"; exon_number "3"; exon_id "ENST00000554001.1_ENSG00000100906.6.3";
chr14	/dev/stdin	CDS	35871977	35872065	.	-	0	gene_id "ENST00000554001.1_ENSG00000100906.6"; transcript_id "ENST00000554001.1_ENSG00000100906.6"; exon_number "3"; exon_id "ENST00000554001.1_ENSG00000100906.6.3";
chr14	/dev/stdin	exon	35872356	35872566	.	-	.	gene_id "ENST00000554001.1_ENSG00000100906.6"; transcript_id "ENST00000554001.1_ENSG00000100906.6"; exon_number "4"; exon_id "ENST00000554001.1_ENSG00000100906.6.4";
chr14	/dev/stdin	CDS	35872356	35872566	.	-	1	gene_id "ENST00000554001.1_ENSG00000100906.6"; transcript_id "ENST00000554001.1_ENSG00000100906.6"; exon_number "4"; exon_id "ENST00000554001.1_ENSG00000100906.6.4";
chr14	/dev/stdin	exon	35873624	35873856	.	-	.	gene_id "ENST00000554001.1_ENSG00000100906.6"; transcript_id "ENST00000554001.1_ENSG00000100906.6"; exon_number "5"; exon_id "ENST00000554001.1_ENSG00000100906.6.5";
chr14	/dev/stdin	CDS	35873624	35873856	.	-	0	gene_id "ENST00000554001.1_ENSG00000100906.6"; transcript_id "ENST00000554001.1_ENSG00000100906.6"; exon_number "5"; exon_id "ENST00000554001.1_ENSG00000100906.6.5";
chr14	/dev/stdin	start_codon	35873854	35873856	.	-	0	gene_id "ENST00000554001.1_ENSG00000100906.6"; transcript_id "ENST00000554001.1_ENSG00000100906.6"; exon_number "5"; exon_id "ENST00000554001.1_ENSG00000100906.6.5";
chr14	/dev/stdin	transcript	35871976	35874175	.	-	.	gene_id "4edf06ba-c923-4a3f-9a6d-db5c465f5078_ENSG00000100906.6"; transcript_id "4edf06ba-c923-4a3f-9a6d-db5c465f5078_ENSG00000100906.6";
chr14	/dev/stdin	exon	35871976	35872065	.	-	.	gene_id "4edf06ba-c923-4a3f-9a6d-db5c465f5078_ENSG00000100906.6"; transcript_id "4edf06ba-c923-4a3f-9a6d-db5c465f5078_ENSG00000100906.6"; exon_number "1"; exon_id "4edf06ba-c923-4a3f-9a6d-db5c465f5078_ENSG00000100906.6.1";
chr14	/dev/stdin	CDS	35871976	35872065	.	-	1	gene_id "4edf06ba-c923-4a3f-9a6d-db5c465f5078_ENSG00000100906.6"; transcript_id "4edf06ba-c923-4a3f-9a6d-db5c465f5078_ENSG00000100906.6"; exon_number "1"; exon_id "4edf06ba-c923-4a3f-9a6d-db5c465f5078_ENSG00000100906.6.1";
chr14	/dev/stdin	exon	35872356	35872566	.	-	.	gene_id "4edf06ba-c923-4a3f-9a6d-db5c465f5078_ENSG00000100906.6"; transcript_id "4edf06ba-c923-4a3f-9a6d-db5c465f5078_ENSG00000100906.6"; exon_number "2"; exon_id "4edf06ba-c923-4a3f-9a6d-db5c465f5078_ENSG00000100906.6.2";
chr14	/dev/stdin	CDS	35872356	35872566	.	-	2	gene_id "4edf06ba-c923-4a3f-9a6d-db5c465f5078_ENSG00000100906.6"; transcript_id "4edf06ba-c923-4a3f-9a6d-db5c465f5078_ENSG00000100906.6"; exon_number "2"; exon_id "4edf06ba-c923-4a3f-9a6d-db5c465f5078_ENSG00000100906.6.2";
chr14	/dev/stdin	exon	35872896	35873004	.	-	.	gene_id "4edf06ba-c923-4a3f-9a6d-db5c465f5078_ENSG00000100906.6"; transcript_id "4edf06ba-c923-4a3f-9a6d-db5c465f5078_ENSG00000100906.6"; exon_number "3"; exon_id "4edf06ba-c923-4a3f-9a6d-db5c465f5078_ENSG00000100906.6.3";
chr14	/dev/stdin	CDS	35872896	35873004	.	-	0	gene_id "4edf06ba-c923-4a3f-9a6d-db5c465f5078_ENSG00000100906.6"; transcript_id "4edf06ba-c923-4a3f-9a6d-db5c465f5078_ENSG00000100906.6"; exon_number "3"; exon_id "4edf06ba-c923-4a3f-9a6d-db5c465f5078_ENSG00000100906.6.3";
chr14	/dev/stdin	exon	35873624	35874175	.	-	.	gene_id "4edf06ba-c923-4a3f-9a6d-db5c465f5078_ENSG00000100906.6"; transcript_id "4edf06ba-c923-4a3f-9a6d-db5c465f5078_ENSG00000100906.6"; exon_number "4"; exon_id "4edf06ba-c923-4a3f-9a6d-db5c465f5078_ENSG00000100906.6.4";
chr14	/dev/stdin	CDS	35873624	35874175	.	-	0	gene_id "4edf06ba-c923-4a3f-9a6d-db5c465f5078_ENSG00000100906.6"; transcript_id "4edf06ba-c923-4a3f-9a6d-db5c465f5078_ENSG00000100906.6"; exon_number "4"; exon_id "4edf06ba-c923-4a3f-9a6d-db5c465f5078_ENSG00000100906.6.4";
chr14	/dev/stdin	start_codon	35874173	35874175	.	-	0	gene_id "4edf06ba-c923-4a3f-9a6d-db5c465f5078_ENSG00000100906.6"; transcript_id "4edf06ba-c923-4a3f-9a6d-db5c465f5078_ENSG00000100906.6"; exon_number "4"; exon_id "4edf06ba-c923-4a3f-9a6d-db5c465f5078_ENSG00000100906.6.4";
chr14	/dev/stdin	transcript	36007559	36074839	.	-	.	gene_id "5a7342b0-06ef-4dfa-868d-924ae999d641_ENSG00000174373.11"; transcript_id "5a7342b0-06ef-4dfa-868d-924ae999d641_ENSG00000174373.11";
chr14	/dev/stdin	exon	36007559	36008896	.	-	.	gene_id "5a7342b0-06ef-4dfa-868d-924ae999d641_ENSG00000174373.11"; transcript_id "5a7342b0-06ef-4dfa-868d-924ae999d641_ENSG00000174373.11"; exon_number "1"; exon_id "5a7342b0-06ef-4dfa-868d-924ae999d641_ENSG00000174373.11.1";
chr14	/dev/stdin	CDS	36007559	36008896	.	-	1	gene_id "5a7342b0-06ef-4dfa-868d-924ae999d641_ENSG00000174373.11"; transcript_id "5a7342b0-06ef-4dfa-868d-924ae999d641_ENSG00000174373.11"; exon_number "1"; exon_id "5a7342b0-06ef-4dfa-868d-924ae999d641_ENSG00000174373.11.1";
chr14	/dev/stdin	exon	36017714	36017744	.	-	.	gene_id "5a7342b0-06ef-4dfa-868d-924ae999d641_ENSG00000174373.11"; transcript_id "5a7342b0-06ef-4dfa-868d-924ae999d641_ENSG00000174373.11"; exon_number "2"; exon_id "5a7342b0-06ef-4dfa-868d-924ae999d641_ENSG00000174373.11.2";
chr14	/dev/stdin	CDS	36017714	36017744	.	-	2	gene_id "5a7342b0-06ef-4dfa-868d-924ae999d641_ENSG00000174373.11"; transcript_id "5a7342b0-06ef-4dfa-868d-924ae999d641_ENSG00000174373.11"; exon_number "2"; exon_id "5a7342b0-06ef-4dfa-868d-924ae999d641_ENSG00000174373.11.2";
chr14	/dev/stdin	exon	36018316	36018440	.	-	.	gene_id "5a7342b0-06ef-4dfa-868d-924ae999d641_ENSG00000174373.11"; transcript_id "5a7342b0-06ef-4dfa-868d-924ae999d641_ENSG00000174373.11"; exon_number "3"; exon_id "5a7342b0-06ef-4dfa-868d-924ae999d641_ENSG00000174373.11.3";
chr14	/dev/stdin	CDS	36018316	36018440	.	-	1	gene_id "5a7342b0-06ef-4dfa-868d-924ae999d641_ENSG00000174373.11"; transcript_id "5a7342b0-06ef-4dfa-868d-924ae999d641_ENSG00000174373.11"; exon_number "3"; exon_id "5a7342b0-06ef-4dfa-868d-924ae999d641_ENSG00000174373.11.3";
chr14	/dev/stdin	exon	36039823	36039950	.	-	.	gene_id "5a7342b0-06ef-4dfa-868d-924ae999d641_ENSG00000174373.11"; transcript_id "5a7342b0-06ef-4dfa-868d-924ae999d641_ENSG00000174373.11"; exon_number "4"; exon_id "5a7342b0-06ef-4dfa-868d-924ae999d641_ENSG00000174373.11.4";
chr14	/dev/stdin	CDS	36039823	36039950	.	-	0	gene_id "5a7342b0-06ef-4dfa-868d-924ae999d641_ENSG00000174373.11"; transcript_id "5a7342b0-06ef-4dfa-868d-924ae999d641_ENSG00000174373.11"; exon_number "4"; exon_id "5a7342b0-06ef-4dfa-868d-924ae999d641_ENSG00000174373.11.4";
chr14	/dev/stdin	exon	36041766	36041924	.	-	.	gene_id "5a7342b0-06ef-4dfa-868d-924ae999d641_ENSG00000174373.11"; transcript_id "5a7342b0-06ef-4dfa-868d-924ae999d641_ENSG00000174373.11"; exon_number "5"; exon_id "5a7342b0-06ef-4dfa-868d-924ae999d641_ENSG00000174373.11.5";
chr14	/dev/stdin	CDS	36041766	36041924	.	-	0	gene_id "5a7342b0-06ef-4dfa-868d-924ae999d641_ENSG00000174373.11"; transcript_id "5a7342b0-06ef-4dfa-868d-924ae999d641_ENSG00000174373.11"; exon_number "5"; exon_id "5a7342b0-06ef-4dfa-868d-924ae999d641_ENSG00000174373.11.5";
chr14	/dev/stdin	exon	36064840	36064995	.	-	.	gene_id "5a7342b0-06ef-4dfa-868d-924ae999d641_ENSG00000174373.11"; transcript_id "5a7342b0-06ef-4dfa-868d-924ae999d641_ENSG00000174373.11"; exon_number "6"; exon_id "5a7342b0-06ef-4dfa-868d-924ae999d641_ENSG00000174373.11.6";
chr14	/dev/stdin	CDS	36064840	36064995	.	-	0	gene_id "5a7342b0-06ef-4dfa-868d-924ae999d641_ENSG00000174373.11"; transcript_id "5a7342b0-06ef-4dfa-868d-924ae999d641_ENSG00000174373.11"; exon_number "6"; exon_id "5a7342b0-06ef-4dfa-868d-924ae999d641_ENSG00000174373.11.6";
chr14	/dev/stdin	exon	36074792	36074839	.	-	.	gene_id "5a7342b0-06ef-4dfa-868d-924ae999d641_ENSG00000174373.11"; transcript_id "5a7342b0-06ef-4dfa-868d-924ae999d641_ENSG00000174373.11"; exon_number "7"; exon_id "5a7342b0-06ef-4dfa-868d-924ae999d641_ENSG00000174373.11.7";
chr14	/dev/stdin	CDS	36074792	36074839	.	-	0	gene_id "5a7342b0-06ef-4dfa-868d-924ae999d641_ENSG00000174373.11"; transcript_id "5a7342b0-06ef-4dfa-868d-924ae999d641_ENSG00000174373.11"; exon_number "7"; exon_id "5a7342b0-06ef-4dfa-868d-924ae999d641_ENSG00000174373.11.7";
chr14	/dev/stdin	start_codon	36074837	36074839	.	-	0	gene_id "5a7342b0-06ef-4dfa-868d-924ae999d641_ENSG00000174373.11"; transcript_id "5a7342b0-06ef-4dfa-868d-924ae999d641_ENSG00000174373.11"; exon_number "7"; exon_id "5a7342b0-06ef-4dfa-868d-924ae999d641_ENSG00000174373.11.7";
chr14	/dev/stdin	transcript	36295525	36340837	.	+	.	gene_id "ENST00000216807.7-1_ENSG00000100916.9"; transcript_id "ENST00000216807.7-1_ENSG00000100916.9";
```
