## Supplemental Tables and Files for "Nanopore sequencing reveals *U2AF1 S34F*-associated full-length isoforms": SF1_HBEC3kt_FLAIR_isoforms.gtf (part 199 of 231)

```
chr14	/dev/stdin	exon	36295525	36295864	.	+	.	gene_id "ENST00000216807.7-1_ENSG00000100916.9"; transcript_id "ENST00000216807.7-1_ENSG00000100916.9"; exon_number "1"; exon_id "ENST00000216807.7-1_ENSG00000100916.9.1";
chr14	/dev/stdin	CDS	36295525	36295864	.	+	0	gene_id "ENST00000216807.7-1_ENSG00000100916.9"; transcript_id "ENST00000216807.7-1_ENSG00000100916.9"; exon_number "1"; exon_id "ENST00000216807.7-1_ENSG00000100916.9.1";
chr14	/dev/stdin	exon	36300616	36300706	.	+	.	gene_id "ENST00000216807.7-1_ENSG00000100916.9"; transcript_id "ENST00000216807.7-1_ENSG00000100916.9"; exon_number "2"; exon_id "ENST00000216807.7-1_ENSG00000100916.9.2";
chr14	/dev/stdin	CDS	36300616	36300706	.	+	2	gene_id "ENST00000216807.7-1_ENSG00000100916.9"; transcript_id "ENST00000216807.7-1_ENSG00000100916.9"; exon_number "2"; exon_id "ENST00000216807.7-1_ENSG00000100916.9.2";
chr14	/dev/stdin	exon	36302184	36302311	.	+	.	gene_id "ENST00000216807.7-1_ENSG00000100916.9"; transcript_id "ENST00000216807.7-1_ENSG00000100916.9"; exon_number "3"; exon_id "ENST00000216807.7-1_ENSG00000100916.9.3";
chr14	/dev/stdin	CDS	36302184	36302311	.	+	1	gene_id "ENST00000216807.7-1_ENSG00000100916.9"; transcript_id "ENST00000216807.7-1_ENSG00000100916.9"; exon_number "3"; exon_id "ENST00000216807.7-1_ENSG00000100916.9.3";
chr14	/dev/stdin	exon	36304050	36304129	.	+	.	gene_id "ENST00000216807.7-1_ENSG00000100916.9"; transcript_id "ENST00000216807.7-1_ENSG00000100916.9"; exon_number "4"; exon_id "ENST00000216807.7-1_ENSG00000100916.9.4";
chr14	/dev/stdin	CDS	36304050	36304129	.	+	2	gene_id "ENST00000216807.7-1_ENSG00000100916.9"; transcript_id "ENST00000216807.7-1_ENSG00000100916.9"; exon_number "4"; exon_id "ENST00000216807.7-1_ENSG00000100916.9.4";
chr14	/dev/stdin	exon	36331796	36331892	.	+	.	gene_id "ENST00000216807.7-1_ENSG00000100916.9"; transcript_id "ENST00000216807.7-1_ENSG00000100916.9"; exon_number "5"; exon_id "ENST00000216807.7-1_ENSG00000100916.9.5";
chr14	/dev/stdin	CDS	36331796	36331892	.	+	0	gene_id "ENST00000216807.7-1_ENSG00000100916.9"; transcript_id "ENST00000216807.7-1_ENSG00000100916.9"; exon_number "5"; exon_id "ENST00000216807.7-1_ENSG00000100916.9.5";
chr14	/dev/stdin	exon	36333076	36333159	.	+	.	gene_id "ENST00000216807.7-1_ENSG00000100916.9"; transcript_id "ENST00000216807.7-1_ENSG00000100916.9"; exon_number "6"; exon_id "ENST00000216807.7-1_ENSG00000100916.9.6";
chr14	/dev/stdin	CDS	36333076	36333159	.	+	2	gene_id "ENST00000216807.7-1_ENSG00000100916.9"; transcript_id "ENST00000216807.7-1_ENSG00000100916.9"; exon_number "6"; exon_id "ENST00000216807.7-1_ENSG00000100916.9.6";
chr14	/dev/stdin	exon	36334141	36334205	.	+	.	gene_id "ENST00000216807.7-1_ENSG00000100916.9"; transcript_id "ENST00000216807.7-1_ENSG00000100916.9"; exon_number "7"; exon_id "ENST00000216807.7-1_ENSG00000100916.9.7";
chr14	/dev/stdin	CDS	36334141	36334205	.	+	2	gene_id "ENST00000216807.7-1_ENSG00000100916.9"; transcript_id "ENST00000216807.7-1_ENSG00000100916.9"; exon_number "7"; exon_id "ENST00000216807.7-1_ENSG00000100916.9.7";
chr14	/dev/stdin	exon	36334928	36334967	.	+	.	gene_id "ENST00000216807.7-1_ENSG00000100916.9"; transcript_id "ENST00000216807.7-1_ENSG00000100916.9"; exon_number "8"; exon_id "ENST00000216807.7-1_ENSG00000100916.9.8";
chr14	/dev/stdin	CDS	36334928	36334967	.	+	0	gene_id "ENST00000216807.7-1_ENSG00000100916.9"; transcript_id "ENST00000216807.7-1_ENSG00000100916.9"; exon_number "8"; exon_id "ENST00000216807.7-1_ENSG00000100916.9.8";
chr14	/dev/stdin	exon	36337112	36337238	.	+	.	gene_id "ENST00000216807.7-1_ENSG00000100916.9"; transcript_id "ENST00000216807.7-1_ENSG00000100916.9"; exon_number "9"; exon_id "ENST00000216807.7-1_ENSG00000100916.9.9";
chr14	/dev/stdin	CDS	36337112	36337238	.	+	2	gene_id "ENST00000216807.7-1_ENSG00000100916.9"; transcript_id "ENST00000216807.7-1_ENSG00000100916.9"; exon_number "9"; exon_id "ENST00000216807.7-1_ENSG00000100916.9.9";
chr14	/dev/stdin	exon	36339566	36340837	.	+	.	gene_id "ENST00000216807.7-1_ENSG00000100916.9"; transcript_id "ENST00000216807.7-1_ENSG00000100916.9"; exon_number "10"; exon_id "ENST00000216807.7-1_ENSG00000100916.9.10";
chr14	/dev/stdin	CDS	36339566	36340837	.	+	1	gene_id "ENST00000216807.7-1_ENSG00000100916.9"; transcript_id "ENST00000216807.7-1_ENSG00000100916.9"; exon_number "10"; exon_id "ENST00000216807.7-1_ENSG00000100916.9.10";
chr14	/dev/stdin	start_codon	36295525	36295527	.	+	0	gene_id "ENST00000216807.7-1_ENSG00000100916.9"; transcript_id "ENST00000216807.7-1_ENSG00000100916.9"; exon_number "1"; exon_id "ENST00000216807.7-1_ENSG00000100916.9.1";
chr14	/dev/stdin	transcript	36767771	36789783	.	-	.	gene_id "ENST00000416007.4_ENSG00000151332.14"; transcript_id "ENST00000416007.4_ENSG00000151332.14";
chr14	/dev/stdin	exon	36767771	36768396	.	-	.	gene_id "ENST00000416007.4_ENSG00000151332.14"; transcript_id "ENST00000416007.4_ENSG00000151332.14"; exon_number "1"; exon_id "ENST00000416007.4_ENSG00000151332.14.1";
chr14	/dev/stdin	CDS	36767774	36768396	.	-	2	gene_id "ENST00000416007.4_ENSG00000151332.14"; transcript_id "ENST00000416007.4_ENSG00000151332.14"; exon_number "1"; exon_id "ENST00000416007.4_ENSG00000151332.14.1";
chr14	/dev/stdin	exon	36769991	36770029	.	-	.	gene_id "ENST00000416007.4_ENSG00000151332.14"; transcript_id "ENST00000416007.4_ENSG00000151332.14"; exon_number "2"; exon_id "ENST00000416007.4_ENSG00000151332.14.2";
chr14	/dev/stdin	CDS	36769991	36770029	.	-	2	gene_id "ENST00000416007.4_ENSG00000151332.14"; transcript_id "ENST00000416007.4_ENSG00000151332.14"; exon_number "2"; exon_id "ENST00000416007.4_ENSG00000151332.14.2";
chr14	/dev/stdin	exon	36777298	36777395	.	-	.	gene_id "ENST00000416007.4_ENSG00000151332.14"; transcript_id "ENST00000416007.4_ENSG00000151332.14"; exon_number "3"; exon_id "ENST00000416007.4_ENSG00000151332.14.3";
chr14	/dev/stdin	CDS	36777298	36777395	.	-	1	gene_id "ENST00000416007.4_ENSG00000151332.14"; transcript_id "ENST00000416007.4_ENSG00000151332.14"; exon_number "3"; exon_id "ENST00000416007.4_ENSG00000151332.14.3";
chr14	/dev/stdin	exon	36780779	36780931	.	-	.	gene_id "ENST00000416007.4_ENSG00000151332.14"; transcript_id "ENST00000416007.4_ENSG00000151332.14"; exon_number "4"; exon_id "ENST00000416007.4_ENSG00000151332.14.4";
chr14	/dev/stdin	CDS	36780779	36780931	.	-	1	gene_id "ENST00000416007.4_ENSG00000151332.14"; transcript_id "ENST00000416007.4_ENSG00000151332.14"; exon_number "4"; exon_id "ENST00000416007.4_ENSG00000151332.14.4";
chr14	/dev/stdin	exon	36781165	36781230	.	-	.	gene_id "ENST00000416007.4_ENSG00000151332.14"; transcript_id "ENST00000416007.4_ENSG00000151332.14"; exon_number "5"; exon_id "ENST00000416007.4_ENSG00000151332.14.5";
chr14	/dev/stdin	CDS	36781165	36781230	.	-	1	gene_id "ENST00000416007.4_ENSG00000151332.14"; transcript_id "ENST00000416007.4_ENSG00000151332.14"; exon_number "5"; exon_id "ENST00000416007.4_ENSG00000151332.14.5";
chr14	/dev/stdin	exon	36783718	36783814	.	-	.	gene_id "ENST00000416007.4_ENSG00000151332.14"; transcript_id "ENST00000416007.4_ENSG00000151332.14"; exon_number "6"; exon_id "ENST00000416007.4_ENSG00000151332.14.6";
chr14	/dev/stdin	CDS	36783718	36783814	.	-	2	gene_id "ENST00000416007.4_ENSG00000151332.14"; transcript_id "ENST00000416007.4_ENSG00000151332.14"; exon_number "6"; exon_id "ENST00000416007.4_ENSG00000151332.14.6";
chr14	/dev/stdin	exon	36783897	36784121	.	-	.	gene_id "ENST00000416007.4_ENSG00000151332.14"; transcript_id "ENST00000416007.4_ENSG00000151332.14"; exon_number "7"; exon_id "ENST00000416007.4_ENSG00000151332.14.7";
chr14	/dev/stdin	CDS	36783897	36784121	.	-	2	gene_id "ENST00000416007.4_ENSG00000151332.14"; transcript_id "ENST00000416007.4_ENSG00000151332.14"; exon_number "7"; exon_id "ENST00000416007.4_ENSG00000151332.14.7";
chr14	/dev/stdin	exon	36785899	36786018	.	-	.	gene_id "ENST00000416007.4_ENSG00000151332.14"; transcript_id "ENST00000416007.4_ENSG00000151332.14"; exon_number "8"; exon_id "ENST00000416007.4_ENSG00000151332.14.8";
chr14	/dev/stdin	CDS	36785899	36786018	.	-	2	gene_id "ENST00000416007.4_ENSG00000151332.14"; transcript_id "ENST00000416007.4_ENSG00000151332.14"; exon_number "8"; exon_id "ENST00000416007.4_ENSG00000151332.14.8";
chr14	/dev/stdin	exon	36789666	36789783	.	-	.	gene_id "ENST00000416007.4_ENSG00000151332.14"; transcript_id "ENST00000416007.4_ENSG00000151332.14"; exon_number "9"; exon_id "ENST00000416007.4_ENSG00000151332.14.9";
chr14	/dev/stdin	CDS	36789666	36789783	.	-	0	gene_id "ENST00000416007.4_ENSG00000151332.14"; transcript_id "ENST00000416007.4_ENSG00000151332.14"; exon_number "9"; exon_id "ENST00000416007.4_ENSG00000151332.14.9";
chr14	/dev/stdin	start_codon	36789781	36789783	.	-	0	gene_id "ENST00000416007.4_ENSG00000151332.14"; transcript_id "ENST00000416007.4_ENSG00000151332.14"; exon_number "9"; exon_id "ENST00000416007.4_ENSG00000151332.14.9";
chr14	/dev/stdin	stop_codon	36767771	36767773	.	-	0	gene_id "ENST00000416007.4_ENSG00000151332.14"; transcript_id "ENST00000416007.4_ENSG00000151332.14"; exon_number "1"; exon_id "ENST00000416007.4_ENSG00000151332.14.1";
chr14	/dev/stdin	transcript	36767771	36789783	.	-	.	gene_id "ENST00000318473.7_ENSG00000151332.14"; transcript_id "ENST00000318473.7_ENSG00000151332.14";
chr14	/dev/stdin	exon	36767771	36768393	.	-	.	gene_id "ENST00000318473.7_ENSG00000151332.14"; transcript_id "ENST00000318473.7_ENSG00000151332.14"; exon_number "1"; exon_id "ENST00000318473.7_ENSG00000151332.14.1";
chr14	/dev/stdin	CDS	36767774	36768393	.	-	2	gene_id "ENST00000318473.7_ENSG00000151332.14"; transcript_id "ENST00000318473.7_ENSG00000151332.14"; exon_number "1"; exon_id "ENST00000318473.7_ENSG00000151332.14.1";
chr14	/dev/stdin	exon	36769991	36770029	.	-	.	gene_id "ENST00000318473.7_ENSG00000151332.14"; transcript_id "ENST00000318473.7_ENSG00000151332.14"; exon_number "2"; exon_id "ENST00000318473.7_ENSG00000151332.14.2";
chr14	/dev/stdin	CDS	36769991	36770029	.	-	2	gene_id "ENST00000318473.7_ENSG00000151332.14"; transcript_id "ENST00000318473.7_ENSG00000151332.14"; exon_number "2"; exon_id "ENST00000318473.7_ENSG00000151332.14.2";
chr14	/dev/stdin	exon	36777298	36777395	.	-	.	gene_id "ENST00000318473.7_ENSG00000151332.14"; transcript_id "ENST00000318473.7_ENSG00000151332.14"; exon_number "3"; exon_id "ENST00000318473.7_ENSG00000151332.14.3";
chr14	/dev/stdin	CDS	36777298	36777395	.	-	1	gene_id "ENST00000318473.7_ENSG00000151332.14"; transcript_id "ENST00000318473.7_ENSG00000151332.14"; exon_number "3"; exon_id "ENST00000318473.7_ENSG00000151332.14.3";
chr14	/dev/stdin	exon	36780779	36780931	.	-	.	gene_id "ENST00000318473.7_ENSG00000151332.14"; transcript_id "ENST00000318473.7_ENSG00000151332.14"; exon_number "4"; exon_id "ENST00000318473.7_ENSG00000151332.14.4";
chr14	/dev/stdin	CDS	36780779	36780931	.	-	1	gene_id "ENST00000318473.7_ENSG00000151332.14"; transcript_id "ENST00000318473.7_ENSG00000151332.14"; exon_number "4"; exon_id "ENST00000318473.7_ENSG00000151332.14.4";
chr14	/dev/stdin	exon	36781165	36781230	.	-	.	gene_id "ENST00000318473.7_ENSG00000151332.14"; transcript_id "ENST00000318473.7_ENSG00000151332.14"; exon_number "5"; exon_id "ENST00000318473.7_ENSG00000151332.14.5";
chr14	/dev/stdin	CDS	36781165	36781230	.	-	1	gene_id "ENST00000318473.7_ENSG00000151332.14"; transcript_id "ENST00000318473.7_ENSG00000151332.14"; exon_number "5"; exon_id "ENST00000318473.7_ENSG00000151332.14.5";
chr14	/dev/stdin	exon	36783718	36783814	.	-	.	gene_id "ENST00000318473.7_ENSG00000151332.14"; transcript_id "ENST00000318473.7_ENSG00000151332.14"; exon_number "6"; exon_id "ENST00000318473.7_ENSG00000151332.14.6";
chr14	/dev/stdin	CDS	36783718	36783814	.	-	2	gene_id "ENST00000318473.7_ENSG00000151332.14"; transcript_id "ENST00000318473.7_ENSG00000151332.14"; exon_number "6"; exon_id "ENST00000318473.7_ENSG00000151332.14.6";
chr14	/dev/stdin	exon	36783897	36784121	.	-	.	gene_id "ENST00000318473.7_ENSG00000151332.14"; transcript_id "ENST00000318473.7_ENSG00000151332.14"; exon_number "7"; exon_id "ENST00000318473.7_ENSG00000151332.14.7";
chr14	/dev/stdin	CDS	36783897	36784121	.	-	2	gene_id "ENST00000318473.7_ENSG00000151332.14"; transcript_id "ENST00000318473.7_ENSG00000151332.14"; exon_number "7"; exon_id "ENST00000318473.7_ENSG00000151332.14.7";
chr14	/dev/stdin	exon	36785899	36786018	.	-	.	gene_id "ENST00000318473.7_ENSG00000151332.14"; transcript_id "ENST00000318473.7_ENSG00000151332.14"; exon_number "8"; exon_id "ENST00000318473.7_ENSG00000151332.14.8";
chr14	/dev/stdin	CDS	36785899	36786018	.	-	2	gene_id "ENST00000318473.7_ENSG00000151332.14"; transcript_id "ENST00000318473.7_ENSG00000151332.14"; exon_number "8"; exon_id "ENST00000318473.7_ENSG00000151332.14.8";
chr14	/dev/stdin	exon	36789666	36789783	.	-	.	gene_id "ENST00000318473.7_ENSG00000151332.14"; transcript_id "ENST00000318473.7_ENSG00000151332.14"; exon_number "9"; exon_id "ENST00000318473.7_ENSG00000151332.14.9";
chr14	/dev/stdin	CDS	36789666	36789783	.	-	0	gene_id "ENST00000318473.7_ENSG00000151332.14"; transcript_id "ENST00000318473.7_ENSG00000151332.14"; exon_number "9"; exon_id "ENST00000318473.7_ENSG00000151332.14.9";
chr14	/dev/stdin	start_codon	36789781	36789783	.	-	0	gene_id "ENST00000318473.7_ENSG00000151332.14"; transcript_id "ENST00000318473.7_ENSG00000151332.14"; exon_number "9"; exon_id "ENST00000318473.7_ENSG00000151332.14.9";
chr14	/dev/stdin	stop_codon	36767771	36767773	.	-	0	gene_id "ENST00000318473.7_ENSG00000151332.14"; transcript_id "ENST00000318473.7_ENSG00000151332.14"; exon_number "1"; exon_id "ENST00000318473.7_ENSG00000151332.14.1";
chr14	/dev/stdin	transcript	36767771	36789783	.	-	.	gene_id "ENST00000359527.7_ENSG00000151332.14"; transcript_id "ENST00000359527.7_ENSG00000151332.14";
chr14	/dev/stdin	exon	36767771	36768396	.	-	.	gene_id "ENST00000359527.7_ENSG00000151332.14"; transcript_id "ENST00000359527.7_ENSG00000151332.14"; exon_number "1"; exon_id "ENST00000359527.7_ENSG00000151332.14.1";
chr14	/dev/stdin	CDS	36767771	36768396	.	-	1	gene_id "ENST00000359527.7_ENSG00000151332.14"; transcript_id "ENST00000359527.7_ENSG00000151332.14"; exon_number "1"; exon_id "ENST00000359527.7_ENSG00000151332.14.1";
chr14	/dev/stdin	exon	36769991	36770029	.	-	.	gene_id "ENST00000359527.7_ENSG00000151332.14"; transcript_id "ENST00000359527.7_ENSG00000151332.14"; exon_number "2"; exon_id "ENST00000359527.7_ENSG00000151332.14.2";
chr14	/dev/stdin	CDS	36769991	36770029	.	-	1	gene_id "ENST00000359527.7_ENSG00000151332.14"; transcript_id "ENST00000359527.7_ENSG00000151332.14"; exon_number "2"; exon_id "ENST00000359527.7_ENSG00000151332.14.2";
chr14	/dev/stdin	exon	36780779	36780931	.	-	.	gene_id "ENST00000359527.7_ENSG00000151332.14"; transcript_id "ENST00000359527.7_ENSG00000151332.14"; exon_number "3"; exon_id "ENST00000359527.7_ENSG00000151332.14.3";
chr14	/dev/stdin	CDS	36780779	36780931	.	-	1	gene_id "ENST00000359527.7_ENSG00000151332.14"; transcript_id "ENST00000359527.7_ENSG00000151332.14"; exon_number "3"; exon_id "ENST00000359527.7_ENSG00000151332.14.3";
chr14	/dev/stdin	exon	36781165	36781230	.	-	.	gene_id "ENST00000359527.7_ENSG00000151332.14"; transcript_id "ENST00000359527.7_ENSG00000151332.14"; exon_number "4"; exon_id "ENST00000359527.7_ENSG00000151332.14.4";
chr14	/dev/stdin	CDS	36781165	36781230	.	-	1	gene_id "ENST00000359527.7_ENSG00000151332.14"; transcript_id "ENST00000359527.7_ENSG00000151332.14"; exon_number "4"; exon_id "ENST00000359527.7_ENSG00000151332.14.4";
chr14	/dev/stdin	exon	36783718	36783814	.	-	.	gene_id "ENST00000359527.7_ENSG00000151332.14"; transcript_id "ENST00000359527.7_ENSG00000151332.14"; exon_number "5"; exon_id "ENST00000359527.7_ENSG00000151332.14.5";
chr14	/dev/stdin	CDS	36783718	36783814	.	-	2	gene_id "ENST00000359527.7_ENSG00000151332.14"; transcript_id "ENST00000359527.7_ENSG00000151332.14"; exon_number "5"; exon_id "ENST00000359527.7_ENSG00000151332.14.5";
chr14	/dev/stdin	exon	36783897	36784121	.	-	.	gene_id "ENST00000359527.7_ENSG00000151332.14"; transcript_id "ENST00000359527.7_ENSG00000151332.14"; exon_number "6"; exon_id "ENST00000359527.7_ENSG00000151332.14.6";
chr14	/dev/stdin	CDS	36783897	36784121	.	-	2	gene_id "ENST00000359527.7_ENSG00000151332.14"; transcript_id "ENST00000359527.7_ENSG00000151332.14"; exon_number "6"; exon_id "ENST00000359527.7_ENSG00000151332.14.6";
chr14	/dev/stdin	exon	36785899	36786018	.	-	.	gene_id "ENST00000359527.7_ENSG00000151332.14"; transcript_id "ENST00000359527.7_ENSG00000151332.14"; exon_number "7"; exon_id "ENST00000359527.7_ENSG00000151332.14.7";
chr14	/dev/stdin	CDS	36785899	36786018	.	-	2	gene_id "ENST00000359527.7_ENSG00000151332.14"; transcript_id "ENST00000359527.7_ENSG00000151332.14"; exon_number "7"; exon_id "ENST00000359527.7_ENSG00000151332.14.7";
chr14	/dev/stdin	exon	36789666	36789783	.	-	.	gene_id "ENST00000359527.7_ENSG00000151332.14"; transcript_id "ENST00000359527.7_ENSG00000151332.14"; exon_number "8"; exon_id "ENST00000359527.7_ENSG00000151332.14.8";
chr14	/dev/stdin	CDS	36789666	36789783	.	-	0	gene_id "ENST00000359527.7_ENSG00000151332.14"; transcript_id "ENST00000359527.7_ENSG00000151332.14"; exon_number "8"; exon_id "ENST00000359527.7_ENSG00000151332.14.8";
chr14	/dev/stdin	start_codon	36789781	36789783	.	-	0	gene_id "ENST00000359527.7_ENSG00000151332.14"; transcript_id "ENST00000359527.7_ENSG00000151332.14"; exon_number "8"; exon_id "ENST00000359527.7_ENSG00000151332.14.8";
chr14	/dev/stdin	transcript	36767771	36789783	.	-	.	gene_id "423cd5a4-6523-4cb7-8363-e67ac8909d8f_ENSG00000151332.14"; transcript_id "423cd5a4-6523-4cb7-8363-e67ac8909d8f_ENSG00000151332.14";
chr14	/dev/stdin	exon	36767771	36768396	.	-	.	gene_id "423cd5a4-6523-4cb7-8363-e67ac8909d8f_ENSG00000151332.14"; transcript_id "423cd5a4-6523-4cb7-8363-e67ac8909d8f_ENSG00000151332.14"; exon_number "1"; exon_id "423cd5a4-6523-4cb7-8363-e67ac8909d8f_ENSG00000151332.14.1";
chr14	/dev/stdin	CDS	36767774	36768396	.	-	2	gene_id "423cd5a4-6523-4cb7-8363-e67ac8909d8f_ENSG00000151332.14"; transcript_id "423cd5a4-6523-4cb7-8363-e67ac8909d8f_ENSG00000151332.14"; exon_number "1"; exon_id "423cd5a4-6523-4cb7-8363-e67ac8909d8f_ENSG00000151332.14.1";
chr14	/dev/stdin	exon	36769991	36770029	.	-	.	gene_id "423cd5a4-6523-4cb7-8363-e67ac8909d8f_ENSG00000151332.14"; transcript_id "423cd5a4-6523-4cb7-8363-e67ac8909d8f_ENSG00000151332.14"; exon_number "2"; exon_id "423cd5a4-6523-4cb7-8363-e67ac8909d8f_ENSG00000151332.14.2";
chr14	/dev/stdin	CDS	36769991	36770029	.	-	2	gene_id "423cd5a4-6523-4cb7-8363-e67ac8909d8f_ENSG00000151332.14"; transcript_id "423cd5a4-6523-4cb7-8363-e67ac8909d8f_ENSG00000151332.14"; exon_number "2"; exon_id "423cd5a4-6523-4cb7-8363-e67ac8909d8f_ENSG00000151332.14.2";
chr14	/dev/stdin	exon	36777298	36777395	.	-	.	gene_id "423cd5a4-6523-4cb7-8363-e67ac8909d8f_ENSG00000151332.14"; transcript_id "423cd5a4-6523-4cb7-8363-e67ac8909d8f_ENSG00000151332.14"; exon_number "3"; exon_id "423cd5a4-6523-4cb7-8363-e67ac8909d8f_ENSG00000151332.14.3";
chr14	/dev/stdin	CDS	36777298	36777395	.	-	1	gene_id "423cd5a4-6523-4cb7-8363-e67ac8909d8f_ENSG00000151332.14"; transcript_id "423cd5a4-6523-4cb7-8363-e67ac8909d8f_ENSG00000151332.14"; exon_number "3"; exon_id "423cd5a4-6523-4cb7-8363-e67ac8909d8f_ENSG00000151332.14.3";
chr14	/dev/stdin	exon	36780779	36780931	.	-	.	gene_id "423cd5a4-6523-4cb7-8363-e67ac8909d8f_ENSG00000151332.14"; transcript_id "423cd5a4-6523-4cb7-8363-e67ac8909d8f_ENSG00000151332.14"; exon_number "4"; exon_id "423cd5a4-6523-4cb7-8363-e67ac8909d8f_ENSG00000151332.14.4";
chr14	/dev/stdin	CDS	36780779	36780931	.	-	1	gene_id "423cd5a4-6523-4cb7-8363-e67ac8909d8f_ENSG00000151332.14"; transcript_id "423cd5a4-6523-4cb7-8363-e67ac8909d8f_ENSG00000151332.14"; exon_number "4"; exon_id "423cd5a4-6523-4cb7-8363-e67ac8909d8f_ENSG00000151332.14.4";
chr14	/dev/stdin	exon	36781165	36781230	.	-	.	gene_id "423cd5a4-6523-4cb7-8363-e67ac8909d8f_ENSG00000151332.14"; transcript_id "423cd5a4-6523-4cb7-8363-e67ac8909d8f_ENSG00000151332.14"; exon_number "5"; exon_id "423cd5a4-6523-4cb7-8363-e67ac8909d8f_ENSG00000151332.14.5";
chr14	/dev/stdin	CDS	36781165	36781230	.	-	1	gene_id "423cd5a4-6523-4cb7-8363-e67ac8909d8f_ENSG00000151332.14"; transcript_id "423cd5a4-6523-4cb7-8363-e67ac8909d8f_ENSG00000151332.14"; exon_number "5"; exon_id "423cd5a4-6523-4cb7-8363-e67ac8909d8f_ENSG00000151332.14.5";
chr14	/dev/stdin	exon	36783718	36783814	.	-	.	gene_id "423cd5a4-6523-4cb7-8363-e67ac8909d8f_ENSG00000151332.14"; transcript_id "423cd5a4-6523-4cb7-8363-e67ac8909d8f_ENSG00000151332.14"; exon_number "6"; exon_id "423cd5a4-6523-4cb7-8363-e67ac8909d8f_ENSG00000151332.14.6";
chr14	/dev/stdin	CDS	36783718	36783814	.	-	2	gene_id "423cd5a4-6523-4cb7-8363-e67ac8909d8f_ENSG00000151332.14"; transcript_id "423cd5a4-6523-4cb7-8363-e67ac8909d8f_ENSG00000151332.14"; exon_number "6"; exon_id "423cd5a4-6523-4cb7-8363-e67ac8909d8f_ENSG00000151332.14.6";
chr14	/dev/stdin	exon	36783897	36784142	.	-	.	gene_id "423cd5a4-6523-4cb7-8363-e67ac8909d8f_ENSG00000151332.14"; transcript_id "423cd5a4-6523-4cb7-8363-e67ac8909d8f_ENSG00000151332.14"; exon_number "7"; exon_id "423cd5a4-6523-4cb7-8363-e67ac8909d8f_ENSG00000151332.14.7";
chr14	/dev/stdin	CDS	36783897	36784142	.	-	2	gene_id "423cd5a4-6523-4cb7-8363-e67ac8909d8f_ENSG00000151332.14"; transcript_id "423cd5a4-6523-4cb7-8363-e67ac8909d8f_ENSG00000151332.14"; exon_number "7"; exon_id "423cd5a4-6523-4cb7-8363-e67ac8909d8f_ENSG00000151332.14.7";
chr14	/dev/stdin	exon	36785899	36786018	.	-	.	gene_id "423cd5a4-6523-4cb7-8363-e67ac8909d8f_ENSG00000151332.14"; transcript_id "423cd5a4-6523-4cb7-8363-e67ac8909d8f_ENSG00000151332.14"; exon_number "8"; exon_id "423cd5a4-6523-4cb7-8363-e67ac8909d8f_ENSG00000151332.14.8";
chr14	/dev/stdin	CDS	36785899	36786018	.	-	2	gene_id "423cd5a4-6523-4cb7-8363-e67ac8909d8f_ENSG00000151332.14"; transcript_id "423cd5a4-6523-4cb7-8363-e67ac8909d8f_ENSG00000151332.14"; exon_number "8"; exon_id "423cd5a4-6523-4cb7-8363-e67ac8909d8f_ENSG00000151332.14.8";
chr14	/dev/stdin	exon	36789666	36789783	.	-	.	gene_id "423cd5a4-6523-4cb7-8363-e67ac8909d8f_ENSG00000151332.14"; transcript_id "423cd5a4-6523-4cb7-8363-e67ac8909d8f_ENSG00000151332.14"; exon_number "9"; exon_id "423cd5a4-6523-4cb7-8363-e67ac8909d8f_ENSG00000151332.14.9";
chr14	/dev/stdin	CDS	36789666	36789783	.	-	0	gene_id "423cd5a4-6523-4cb7-8363-e67ac8909d8f_ENSG00000151332.14"; transcript_id "423cd5a4-6523-4cb7-8363-e67ac8909d8f_ENSG00000151332.14"; exon_number "9"; exon_id "423cd5a4-6523-4cb7-8363-e67ac8909d8f_ENSG00000151332.14.9";
chr14	/dev/stdin	start_codon	36789781	36789783	.	-	0	gene_id "423cd5a4-6523-4cb7-8363-e67ac8909d8f_ENSG00000151332.14"; transcript_id "423cd5a4-6523-4cb7-8363-e67ac8909d8f_ENSG00000151332.14"; exon_number "9"; exon_id "423cd5a4-6523-4cb7-8363-e67ac8909d8f_ENSG00000151332.14.9";
chr14	/dev/stdin	stop_codon	36767771	36767773	.	-	0	gene_id "423cd5a4-6523-4cb7-8363-e67ac8909d8f_ENSG00000151332.14"; transcript_id "423cd5a4-6523-4cb7-8363-e67ac8909d8f_ENSG00000151332.14"; exon_number "1"; exon_id "423cd5a4-6523-4cb7-8363-e67ac8909d8f_ENSG00000151332.14.1";
chr14	/dev/stdin	transcript	37049785	37051812	.	-	.	gene_id "ENST00000258829.5_ENSG00000136327.6"; transcript_id "ENST00000258829.5_ENSG00000136327.6";
chr14	/dev/stdin	exon	37049785	37050669	.	-	.	gene_id "ENST00000258829.5_ENSG00000136327.6"; transcript_id "ENST00000258829.5_ENSG00000136327.6"; exon_number "1"; exon_id "ENST00000258829.5_ENSG00000136327.6.1";
chr14	/dev/stdin	CDS	37049788	37050669	.	-	0	gene_id "ENST00000258829.5_ENSG00000136327.6"; transcript_id "ENST00000258829.5_ENSG00000136327.6"; exon_number "1"; exon_id "ENST00000258829.5_ENSG00000136327.6.1";
chr14	/dev/stdin	exon	37051438	37051812	.	-	.	gene_id "ENST00000258829.5_ENSG00000136327.6"; transcript_id "ENST00000258829.5_ENSG00000136327.6"; exon_number "2"; exon_id "ENST00000258829.5_ENSG00000136327.6.2";
chr14	/dev/stdin	CDS	37051438	37051812	.	-	0	gene_id "ENST00000258829.5_ENSG00000136327.6"; transcript_id "ENST00000258829.5_ENSG00000136327.6"; exon_number "2"; exon_id "ENST00000258829.5_ENSG00000136327.6.2";
chr14	/dev/stdin	start_codon	37051810	37051812	.	-	0	gene_id "ENST00000258829.5_ENSG00000136327.6"; transcript_id "ENST00000258829.5_ENSG00000136327.6"; exon_number "2"; exon_id "ENST00000258829.5_ENSG00000136327.6.2";
chr14	/dev/stdin	stop_codon	37049785	37049787	.	-	0	gene_id "ENST00000258829.5_ENSG00000136327.6"; transcript_id "ENST00000258829.5_ENSG00000136327.6"; exon_number "1"; exon_id "ENST00000258829.5_ENSG00000136327.6.1";
chr14	/dev/stdin	transcript	37149080	37344212	.	-	.	gene_id "4a6112fe-6087-4884-8469-b10f061d9272_ENSG00000183032.6"; transcript_id "4a6112fe-6087-4884-8469-b10f061d9272_ENSG00000183032.6";
chr14	/dev/stdin	exon	37149080	37149924	.	-	.	gene_id "4a6112fe-6087-4884-8469-b10f061d9272_ENSG00000183032.6"; transcript_id "4a6112fe-6087-4884-8469-b10f061d9272_ENSG00000183032.6"; exon_number "1"; exon_id "4a6112fe-6087-4884-8469-b10f061d9272_ENSG00000183032.6.1";
chr14	/dev/stdin	CDS	37149080	37149924	.	-	0	gene_id "4a6112fe-6087-4884-8469-b10f061d9272_ENSG00000183032.6"; transcript_id "4a6112fe-6087-4884-8469-b10f061d9272_ENSG00000183032.6"; exon_number "1"; exon_id "4a6112fe-6087-4884-8469-b10f061d9272_ENSG00000183032.6.1";
chr14	/dev/stdin	exon	37153033	37153085	.	-	.	gene_id "4a6112fe-6087-4884-8469-b10f061d9272_ENSG00000183032.6"; transcript_id "4a6112fe-6087-4884-8469-b10f061d9272_ENSG00000183032.6"; exon_number "2"; exon_id "4a6112fe-6087-4884-8469-b10f061d9272_ENSG00000183032.6.2";
chr14	/dev/stdin	CDS	37153033	37153085	.	-	2	gene_id "4a6112fe-6087-4884-8469-b10f061d9272_ENSG00000183032.6"; transcript_id "4a6112fe-6087-4884-8469-b10f061d9272_ENSG00000183032.6"; exon_number "2"; exon_id "4a6112fe-6087-4884-8469-b10f061d9272_ENSG00000183032.6.2";
chr14	/dev/stdin	exon	37153949	37154130	.	-	.	gene_id "4a6112fe-6087-4884-8469-b10f061d9272_ENSG00000183032.6"; transcript_id "4a6112fe-6087-4884-8469-b10f061d9272_ENSG00000183032.6"; exon_number "3"; exon_id "4a6112fe-6087-4884-8469-b10f061d9272_ENSG00000183032.6.3";
chr14	/dev/stdin	CDS	37153949	37154130	.	-	1	gene_id "4a6112fe-6087-4884-8469-b10f061d9272_ENSG00000183032.6"; transcript_id "4a6112fe-6087-4884-8469-b10f061d9272_ENSG00000183032.6"; exon_number "3"; exon_id "4a6112fe-6087-4884-8469-b10f061d9272_ENSG00000183032.6.3";
chr14	/dev/stdin	exon	37180523	37180687	.	-	.	gene_id "4a6112fe-6087-4884-8469-b10f061d9272_ENSG00000183032.6"; transcript_id "4a6112fe-6087-4884-8469-b10f061d9272_ENSG00000183032.6"; exon_number "4"; exon_id "4a6112fe-6087-4884-8469-b10f061d9272_ENSG00000183032.6.4";
chr14	/dev/stdin	CDS	37180523	37180687	.	-	1	gene_id "4a6112fe-6087-4884-8469-b10f061d9272_ENSG00000183032.6"; transcript_id "4a6112fe-6087-4884-8469-b10f061d9272_ENSG00000183032.6"; exon_number "4"; exon_id "4a6112fe-6087-4884-8469-b10f061d9272_ENSG00000183032.6.4";
chr14	/dev/stdin	exon	37194775	37194882	.	-	.	gene_id "4a6112fe-6087-4884-8469-b10f061d9272_ENSG00000183032.6"; transcript_id "4a6112fe-6087-4884-8469-b10f061d9272_ENSG00000183032.6"; exon_number "5"; exon_id "4a6112fe-6087-4884-8469-b10f061d9272_ENSG00000183032.6.5";
chr14	/dev/stdin	CDS	37194775	37194882	.	-	1	gene_id "4a6112fe-6087-4884-8469-b10f061d9272_ENSG00000183032.6"; transcript_id "4a6112fe-6087-4884-8469-b10f061d9272_ENSG00000183032.6"; exon_number "5"; exon_id "4a6112fe-6087-4884-8469-b10f061d9272_ENSG00000183032.6.5";
chr14	/dev/stdin	exon	37198712	37198771	.	-	.	gene_id "4a6112fe-6087-4884-8469-b10f061d9272_ENSG00000183032.6"; transcript_id "4a6112fe-6087-4884-8469-b10f061d9272_ENSG00000183032.6"; exon_number "6"; exon_id "4a6112fe-6087-4884-8469-b10f061d9272_ENSG00000183032.6.6";
chr14	/dev/stdin	CDS	37198712	37198771	.	-	1	gene_id "4a6112fe-6087-4884-8469-b10f061d9272_ENSG00000183032.6"; transcript_id "4a6112fe-6087-4884-8469-b10f061d9272_ENSG00000183032.6"; exon_number "6"; exon_id "4a6112fe-6087-4884-8469-b10f061d9272_ENSG00000183032.6.6";
chr14	/dev/stdin	exon	37203712	37203778	.	-	.	gene_id "4a6112fe-6087-4884-8469-b10f061d9272_ENSG00000183032.6"; transcript_id "4a6112fe-6087-4884-8469-b10f061d9272_ENSG00000183032.6"; exon_number "7"; exon_id "4a6112fe-6087-4884-8469-b10f061d9272_ENSG00000183032.6.7";
chr14	/dev/stdin	CDS	37203712	37203778	.	-	2	gene_id "4a6112fe-6087-4884-8469-b10f061d9272_ENSG00000183032.6"; transcript_id "4a6112fe-6087-4884-8469-b10f061d9272_ENSG00000183032.6"; exon_number "7"; exon_id "4a6112fe-6087-4884-8469-b10f061d9272_ENSG00000183032.6.7";
chr14	/dev/stdin	exon	37283123	37283206	.	-	.	gene_id "4a6112fe-6087-4884-8469-b10f061d9272_ENSG00000183032.6"; transcript_id "4a6112fe-6087-4884-8469-b10f061d9272_ENSG00000183032.6"; exon_number "8"; exon_id "4a6112fe-6087-4884-8469-b10f061d9272_ENSG00000183032.6.8";
chr14	/dev/stdin	CDS	37283123	37283206	.	-	2	gene_id "4a6112fe-6087-4884-8469-b10f061d9272_ENSG00000183032.6"; transcript_id "4a6112fe-6087-4884-8469-b10f061d9272_ENSG00000183032.6"; exon_number "8"; exon_id "4a6112fe-6087-4884-8469-b10f061d9272_ENSG00000183032.6.8";
chr14	/dev/stdin	exon	37344161	37344212	.	-	.	gene_id "4a6112fe-6087-4884-8469-b10f061d9272_ENSG00000183032.6"; transcript_id "4a6112fe-6087-4884-8469-b10f061d9272_ENSG00000183032.6"; exon_number "9"; exon_id "4a6112fe-6087-4884-8469-b10f061d9272_ENSG00000183032.6.9";
chr14	/dev/stdin	CDS	37344161	37344212	.	-	0	gene_id "4a6112fe-6087-4884-8469-b10f061d9272_ENSG00000183032.6"; transcript_id "4a6112fe-6087-4884-8469-b10f061d9272_ENSG00000183032.6"; exon_number "9"; exon_id "4a6112fe-6087-4884-8469-b10f061d9272_ENSG00000183032.6.9";
chr14	/dev/stdin	start_codon	37344210	37344212	.	-	0	gene_id "4a6112fe-6087-4884-8469-b10f061d9272_ENSG00000183032.6"; transcript_id "4a6112fe-6087-4884-8469-b10f061d9272_ENSG00000183032.6"; exon_number "9"; exon_id "4a6112fe-6087-4884-8469-b10f061d9272_ENSG00000183032.6.9";
chr14	/dev/stdin	transcript	37716306	38016859	.	+	.	gene_id "75e88ded-28df-4989-8753-fae6f03ea5e5_ENSG00000151338.14"; transcript_id "75e88ded-28df-4989-8753-fae6f03ea5e5_ENSG00000151338.14";
chr14	/dev/stdin	exon	37716306	37716445	.	+	.	gene_id "75e88ded-28df-4989-8753-fae6f03ea5e5_ENSG00000151338.14"; transcript_id "75e88ded-28df-4989-8753-fae6f03ea5e5_ENSG00000151338.14"; exon_number "1"; exon_id "75e88ded-28df-4989-8753-fae6f03ea5e5_ENSG00000151338.14.1";
chr14	/dev/stdin	CDS	37716306	37716445	.	+	0	gene_id "75e88ded-28df-4989-8753-fae6f03ea5e5_ENSG00000151338.14"; transcript_id "75e88ded-28df-4989-8753-fae6f03ea5e5_ENSG00000151338.14"; exon_number "1"; exon_id "75e88ded-28df-4989-8753-fae6f03ea5e5_ENSG00000151338.14.1";
chr14	/dev/stdin	exon	37717034	37717112	.	+	.	gene_id "75e88ded-28df-4989-8753-fae6f03ea5e5_ENSG00000151338.14"; transcript_id "75e88ded-28df-4989-8753-fae6f03ea5e5_ENSG00000151338.14"; exon_number "2"; exon_id "75e88ded-28df-4989-8753-fae6f03ea5e5_ENSG00000151338.14.2";
chr14	/dev/stdin	CDS	37717034	37717112	.	+	1	gene_id "75e88ded-28df-4989-8753-fae6f03ea5e5_ENSG00000151338.14"; transcript_id "75e88ded-28df-4989-8753-fae6f03ea5e5_ENSG00000151338.14"; exon_number "2"; exon_id "75e88ded-28df-4989-8753-fae6f03ea5e5_ENSG00000151338.14.2";
chr14	/dev/stdin	exon	37736143	37736374	.	+	.	gene_id "75e88ded-28df-4989-8753-fae6f03ea5e5_ENSG00000151338.14"; transcript_id "75e88ded-28df-4989-8753-fae6f03ea5e5_ENSG00000151338.14"; exon_number "3"; exon_id "75e88ded-28df-4989-8753-fae6f03ea5e5_ENSG00000151338.14.3";
chr14	/dev/stdin	CDS	37736143	37736374	.	+	0	gene_id "75e88ded-28df-4989-8753-fae6f03ea5e5_ENSG00000151338.14"; transcript_id "75e88ded-28df-4989-8753-fae6f03ea5e5_ENSG00000151338.14"; exon_number "3"; exon_id "75e88ded-28df-4989-8753-fae6f03ea5e5_ENSG00000151338.14.3";
chr14	/dev/stdin	exon	37737863	37737998	.	+	.	gene_id "75e88ded-28df-4989-8753-fae6f03ea5e5_ENSG00000151338.14"; transcript_id "75e88ded-28df-4989-8753-fae6f03ea5e5_ENSG00000151338.14"; exon_number "4"; exon_id "75e88ded-28df-4989-8753-fae6f03ea5e5_ENSG00000151338.14.4";
chr14	/dev/stdin	CDS	37737863	37737998	.	+	2	gene_id "75e88ded-28df-4989-8753-fae6f03ea5e5_ENSG00000151338.14"; transcript_id "75e88ded-28df-4989-8753-fae6f03ea5e5_ENSG00000151338.14"; exon_number "4"; exon_id "75e88ded-28df-4989-8753-fae6f03ea5e5_ENSG00000151338.14.4";
chr14	/dev/stdin	exon	37739625	37739730	.	+	.	gene_id "75e88ded-28df-4989-8753-fae6f03ea5e5_ENSG00000151338.14"; transcript_id "75e88ded-28df-4989-8753-fae6f03ea5e5_ENSG00000151338.14"; exon_number "5"; exon_id "75e88ded-28df-4989-8753-fae6f03ea5e5_ENSG00000151338.14.5";
chr14	/dev/stdin	CDS	37739625	37739730	.	+	1	gene_id "75e88ded-28df-4989-8753-fae6f03ea5e5_ENSG00000151338.14"; transcript_id "75e88ded-28df-4989-8753-fae6f03ea5e5_ENSG00000151338.14"; exon_number "5"; exon_id "75e88ded-28df-4989-8753-fae6f03ea5e5_ENSG00000151338.14.5";
chr14	/dev/stdin	exon	37754523	37754652	.	+	.	gene_id "75e88ded-28df-4989-8753-fae6f03ea5e5_ENSG00000151338.14"; transcript_id "75e88ded-28df-4989-8753-fae6f03ea5e5_ENSG00000151338.14"; exon_number "6"; exon_id "75e88ded-28df-4989-8753-fae6f03ea5e5_ENSG00000151338.14.6";
chr14	/dev/stdin	CDS	37754523	37754652	.	+	0	gene_id "75e88ded-28df-4989-8753-fae6f03ea5e5_ENSG00000151338.14"; transcript_id "75e88ded-28df-4989-8753-fae6f03ea5e5_ENSG00000151338.14"; exon_number "6"; exon_id "75e88ded-28df-4989-8753-fae6f03ea5e5_ENSG00000151338.14.6";
chr14	/dev/stdin	exon	37777261	37777294	.	+	.	gene_id "75e88ded-28df-4989-8753-fae6f03ea5e5_ENSG00000151338.14"; transcript_id "75e88ded-28df-4989-8753-fae6f03ea5e5_ENSG00000151338.14"; exon_number "7"; exon_id "75e88ded-28df-4989-8753-fae6f03ea5e5_ENSG00000151338.14.7";
chr14	/dev/stdin	CDS	37777261	37777294	.	+	2	gene_id "75e88ded-28df-4989-8753-fae6f03ea5e5_ENSG00000151338.14"; transcript_id "75e88ded-28df-4989-8753-fae6f03ea5e5_ENSG00000151338.14"; exon_number "7"; exon_id "75e88ded-28df-4989-8753-fae6f03ea5e5_ENSG00000151338.14.7";
chr14	/dev/stdin	exon	37777554	37777724	.	+	.	gene_id "75e88ded-28df-4989-8753-fae6f03ea5e5_ENSG00000151338.14"; transcript_id "75e88ded-28df-4989-8753-fae6f03ea5e5_ENSG00000151338.14"; exon_number "8"; exon_id "75e88ded-28df-4989-8753-fae6f03ea5e5_ENSG00000151338.14.8";
chr14	/dev/stdin	CDS	37777554	37777724	.	+	1	gene_id "75e88ded-28df-4989-8753-fae6f03ea5e5_ENSG00000151338.14"; transcript_id "75e88ded-28df-4989-8753-fae6f03ea5e5_ENSG00000151338.14"; exon_number "8"; exon_id "75e88ded-28df-4989-8753-fae6f03ea5e5_ENSG00000151338.14.8";
chr14	/dev/stdin	exon	37838722	37838829	.	+	.	gene_id "75e88ded-28df-4989-8753-fae6f03ea5e5_ENSG00000151338.14"; transcript_id "75e88ded-28df-4989-8753-fae6f03ea5e5_ENSG00000151338.14"; exon_number "9"; exon_id "75e88ded-28df-4989-8753-fae6f03ea5e5_ENSG00000151338.14.9";
chr14	/dev/stdin	CDS	37838722	37838829	.	+	1	gene_id "75e88ded-28df-4989-8753-fae6f03ea5e5_ENSG00000151338.14"; transcript_id "75e88ded-28df-4989-8753-fae6f03ea5e5_ENSG00000151338.14"; exon_number "9"; exon_id "75e88ded-28df-4989-8753-fae6f03ea5e5_ENSG00000151338.14.9";
chr14	/dev/stdin	exon	37892060	37892154	.	+	.	gene_id "75e88ded-28df-4989-8753-fae6f03ea5e5_ENSG00000151338.14"; transcript_id "75e88ded-28df-4989-8753-fae6f03ea5e5_ENSG00000151338.14"; exon_number "10"; exon_id "75e88ded-28df-4989-8753-fae6f03ea5e5_ENSG00000151338.14.10";
chr14	/dev/stdin	CDS	37892060	37892154	.	+	1	gene_id "75e88ded-28df-4989-8753-fae6f03ea5e5_ENSG00000151338.14"; transcript_id "75e88ded-28df-4989-8753-fae6f03ea5e5_ENSG00000151338.14"; exon_number "10"; exon_id "75e88ded-28df-4989-8753-fae6f03ea5e5_ENSG00000151338.14.10";
chr14	/dev/stdin	exon	38016110	38016859	.	+	.	gene_id "75e88ded-28df-4989-8753-fae6f03ea5e5_ENSG00000151338.14"; transcript_id "75e88ded-28df-4989-8753-fae6f03ea5e5_ENSG00000151338.14"; exon_number "11"; exon_id "75e88ded-28df-4989-8753-fae6f03ea5e5_ENSG00000151338.14.11";
chr14	/dev/stdin	CDS	38016110	38016859	.	+	2	gene_id "75e88ded-28df-4989-8753-fae6f03ea5e5_ENSG00000151338.14"; transcript_id "75e88ded-28df-4989-8753-fae6f03ea5e5_ENSG00000151338.14"; exon_number "11"; exon_id "75e88ded-28df-4989-8753-fae6f03ea5e5_ENSG00000151338.14.11";
chr14	/dev/stdin	start_codon	37716306	37716308	.	+	0	gene_id "75e88ded-28df-4989-8753-fae6f03ea5e5_ENSG00000151338.14"; transcript_id "75e88ded-28df-4989-8753-fae6f03ea5e5_ENSG00000151338.14"; exon_number "1"; exon_id "75e88ded-28df-4989-8753-fae6f03ea5e5_ENSG00000151338.14.1";
chr14	/dev/stdin	transcript	39501124	39532611	.	-	.	gene_id "51f0e01a-a4fe-44e5-be68-710db8344bdf_ENSG00000100934.10"; transcript_id "51f0e01a-a4fe-44e5-be68-710db8344bdf_ENSG00000100934.10";
chr14	/dev/stdin	exon	39501124	39502532	.	-	.	gene_id "51f0e01a-a4fe-44e5-be68-710db8344bdf_ENSG00000100934.10"; transcript_id "51f0e01a-a4fe-44e5-be68-710db8344bdf_ENSG00000100934.10"; exon_number "1"; exon_id "51f0e01a-a4fe-44e5-be68-710db8344bdf_ENSG00000100934.10.1";
chr14	/dev/stdin	CDS	39501124	39502532	.	-	0	gene_id "51f0e01a-a4fe-44e5-be68-710db8344bdf_ENSG00000100934.10"; transcript_id "51f0e01a-a4fe-44e5-be68-710db8344bdf_ENSG00000100934.10"; exon_number "1"; exon_id "51f0e01a-a4fe-44e5-be68-710db8344bdf_ENSG00000100934.10.1";
chr14	/dev/stdin	exon	39508235	39508300	.	-	.	gene_id "51f0e01a-a4fe-44e5-be68-710db8344bdf_ENSG00000100934.10"; transcript_id "51f0e01a-a4fe-44e5-be68-710db8344bdf_ENSG00000100934.10"; exon_number "2"; exon_id "51f0e01a-a4fe-44e5-be68-710db8344bdf_ENSG00000100934.10.2";
chr14	/dev/stdin	CDS	39508235	39508300	.	-	0	gene_id "51f0e01a-a4fe-44e5-be68-710db8344bdf_ENSG00000100934.10"; transcript_id "51f0e01a-a4fe-44e5-be68-710db8344bdf_ENSG00000100934.10"; exon_number "2"; exon_id "51f0e01a-a4fe-44e5-be68-710db8344bdf_ENSG00000100934.10.2";
chr14	/dev/stdin	exon	39509936	39510091	.	-	.	gene_id "51f0e01a-a4fe-44e5-be68-710db8344bdf_ENSG00000100934.10"; transcript_id "51f0e01a-a4fe-44e5-be68-710db8344bdf_ENSG00000100934.10"; exon_number "3"; exon_id "51f0e01a-a4fe-44e5-be68-710db8344bdf_ENSG00000100934.10.3";
chr14	/dev/stdin	CDS	39509936	39510091	.	-	0	gene_id "51f0e01a-a4fe-44e5-be68-710db8344bdf_ENSG00000100934.10"; transcript_id "51f0e01a-a4fe-44e5-be68-710db8344bdf_ENSG00000100934.10"; exon_number "3"; exon_id "51f0e01a-a4fe-44e5-be68-710db8344bdf_ENSG00000100934.10.3";
chr14	/dev/stdin	exon	39511990	39512076	.	-	.	gene_id "51f0e01a-a4fe-44e5-be68-710db8344bdf_ENSG00000100934.10"; transcript_id "51f0e01a-a4fe-44e5-be68-710db8344bdf_ENSG00000100934.10"; exon_number "4"; exon_id "51f0e01a-a4fe-44e5-be68-710db8344bdf_ENSG00000100934.10.4";
chr14	/dev/stdin	CDS	39511990	39512076	.	-	0	gene_id "51f0e01a-a4fe-44e5-be68-710db8344bdf_ENSG00000100934.10"; transcript_id "51f0e01a-a4fe-44e5-be68-710db8344bdf_ENSG00000100934.10"; exon_number "4"; exon_id "51f0e01a-a4fe-44e5-be68-710db8344bdf_ENSG00000100934.10.4";
chr14	/dev/stdin	exon	39514367	39514528	.	-	.	gene_id "51f0e01a-a4fe-44e5-be68-710db8344bdf_ENSG00000100934.10"; transcript_id "51f0e01a-a4fe-44e5-be68-710db8344bdf_ENSG00000100934.10"; exon_number "5"; exon_id "51f0e01a-a4fe-44e5-be68-710db8344bdf_ENSG00000100934.10.5";
chr14	/dev/stdin	CDS	39514367	39514528	.	-	0	gene_id "51f0e01a-a4fe-44e5-be68-710db8344bdf_ENSG00000100934.10"; transcript_id "51f0e01a-a4fe-44e5-be68-710db8344bdf_ENSG00000100934.10"; exon_number "5"; exon_id "51f0e01a-a4fe-44e5-be68-710db8344bdf_ENSG00000100934.10.5";
chr14	/dev/stdin	exon	39517856	39517933	.	-	.	gene_id "51f0e01a-a4fe-44e5-be68-710db8344bdf_ENSG00000100934.10"; transcript_id "51f0e01a-a4fe-44e5-be68-710db8344bdf_ENSG00000100934.10"; exon_number "6"; exon_id "51f0e01a-a4fe-44e5-be68-710db8344bdf_ENSG00000100934.10.6";
chr14	/dev/stdin	CDS	39517856	39517933	.	-	0	gene_id "51f0e01a-a4fe-44e5-be68-710db8344bdf_ENSG00000100934.10"; transcript_id "51f0e01a-a4fe-44e5-be68-710db8344bdf_ENSG00000100934.10"; exon_number "6"; exon_id "51f0e01a-a4fe-44e5-be68-710db8344bdf_ENSG00000100934.10.6";
chr14	/dev/stdin	exon	39524347	39524500	.	-	.	gene_id "51f0e01a-a4fe-44e5-be68-710db8344bdf_ENSG00000100934.10"; transcript_id "51f0e01a-a4fe-44e5-be68-710db8344bdf_ENSG00000100934.10"; exon_number "7"; exon_id "51f0e01a-a4fe-44e5-be68-710db8344bdf_ENSG00000100934.10.7";
chr14	/dev/stdin	CDS	39524347	39524500	.	-	1	gene_id "51f0e01a-a4fe-44e5-be68-710db8344bdf_ENSG00000100934.10"; transcript_id "51f0e01a-a4fe-44e5-be68-710db8344bdf_ENSG00000100934.10"; exon_number "7"; exon_id "51f0e01a-a4fe-44e5-be68-710db8344bdf_ENSG00000100934.10.7";
chr14	/dev/stdin	exon	39530969	39531075	.	-	.	gene_id "51f0e01a-a4fe-44e5-be68-710db8344bdf_ENSG00000100934.10"; transcript_id "51f0e01a-a4fe-44e5-be68-710db8344bdf_ENSG00000100934.10"; exon_number "8"; exon_id "51f0e01a-a4fe-44e5-be68-710db8344bdf_ENSG00000100934.10.8";
chr14	/dev/stdin	CDS	39530969	39531075	.	-	0	gene_id "51f0e01a-a4fe-44e5-be68-710db8344bdf_ENSG00000100934.10"; transcript_id "51f0e01a-a4fe-44e5-be68-710db8344bdf_ENSG00000100934.10"; exon_number "8"; exon_id "51f0e01a-a4fe-44e5-be68-710db8344bdf_ENSG00000100934.10.8";
chr14	/dev/stdin	exon	39532528	39532611	.	-	.	gene_id "51f0e01a-a4fe-44e5-be68-710db8344bdf_ENSG00000100934.10"; transcript_id "51f0e01a-a4fe-44e5-be68-710db8344bdf_ENSG00000100934.10"; exon_number "9"; exon_id "51f0e01a-a4fe-44e5-be68-710db8344bdf_ENSG00000100934.10.9";
chr14	/dev/stdin	CDS	39532528	39532611	.	-	0	gene_id "51f0e01a-a4fe-44e5-be68-710db8344bdf_ENSG00000100934.10"; transcript_id "51f0e01a-a4fe-44e5-be68-710db8344bdf_ENSG00000100934.10"; exon_number "9"; exon_id "51f0e01a-a4fe-44e5-be68-710db8344bdf_ENSG00000100934.10.9";
chr14	/dev/stdin	start_codon	39532609	39532611	.	-	0	gene_id "51f0e01a-a4fe-44e5-be68-710db8344bdf_ENSG00000100934.10"; transcript_id "51f0e01a-a4fe-44e5-be68-710db8344bdf_ENSG00000100934.10"; exon_number "9"; exon_id "51f0e01a-a4fe-44e5-be68-710db8344bdf_ENSG00000100934.10.9";
chr14	/dev/stdin	transcript	39502409	39572344	.	-	.	gene_id "ENST00000307712.6_ENSG00000100934.10"; transcript_id "ENST00000307712.6_ENSG00000100934.10";
chr14	/dev/stdin	exon	39502409	39502532	.	-	.	gene_id "ENST00000307712.6_ENSG00000100934.10"; transcript_id "ENST00000307712.6_ENSG00000100934.10"; exon_number "1"; exon_id "ENST00000307712.6_ENSG00000100934.10.1";
chr14	/dev/stdin	CDS	39502409	39502532	.	-	2	gene_id "ENST00000307712.6_ENSG00000100934.10"; transcript_id "ENST00000307712.6_ENSG00000100934.10"; exon_number "1"; exon_id "ENST00000307712.6_ENSG00000100934.10.1";
chr14	/dev/stdin	exon	39508235	39508300	.	-	.	gene_id "ENST00000307712.6_ENSG00000100934.10"; transcript_id "ENST00000307712.6_ENSG00000100934.10"; exon_number "2"; exon_id "ENST00000307712.6_ENSG00000100934.10.2";
chr14	/dev/stdin	CDS	39508235	39508300	.	-	2	gene_id "ENST00000307712.6_ENSG00000100934.10"; transcript_id "ENST00000307712.6_ENSG00000100934.10"; exon_number "2"; exon_id "ENST00000307712.6_ENSG00000100934.10.2";
chr14	/dev/stdin	exon	39509936	39510091	.	-	.	gene_id "ENST00000307712.6_ENSG00000100934.10"; transcript_id "ENST00000307712.6_ENSG00000100934.10"; exon_number "3"; exon_id "ENST00000307712.6_ENSG00000100934.10.3";
chr14	/dev/stdin	CDS	39509936	39510091	.	-	2	gene_id "ENST00000307712.6_ENSG00000100934.10"; transcript_id "ENST00000307712.6_ENSG00000100934.10"; exon_number "3"; exon_id "ENST00000307712.6_ENSG00000100934.10.3";
chr14	/dev/stdin	exon	39511990	39512076	.	-	.	gene_id "ENST00000307712.6_ENSG00000100934.10"; transcript_id "ENST00000307712.6_ENSG00000100934.10"; exon_number "4"; exon_id "ENST00000307712.6_ENSG00000100934.10.4";
chr14	/dev/stdin	CDS	39511990	39512076	.	-	2	gene_id "ENST00000307712.6_ENSG00000100934.10"; transcript_id "ENST00000307712.6_ENSG00000100934.10"; exon_number "4"; exon_id "ENST00000307712.6_ENSG00000100934.10.4";
chr14	/dev/stdin	exon	39514367	39514528	.	-	.	gene_id "ENST00000307712.6_ENSG00000100934.10"; transcript_id "ENST00000307712.6_ENSG00000100934.10"; exon_number "5"; exon_id "ENST00000307712.6_ENSG00000100934.10.5";
chr14	/dev/stdin	CDS	39514367	39514528	.	-	2	gene_id "ENST00000307712.6_ENSG00000100934.10"; transcript_id "ENST00000307712.6_ENSG00000100934.10"; exon_number "5"; exon_id "ENST00000307712.6_ENSG00000100934.10.5";
chr14	/dev/stdin	exon	39517856	39517933	.	-	.	gene_id "ENST00000307712.6_ENSG00000100934.10"; transcript_id "ENST00000307712.6_ENSG00000100934.10"; exon_number "6"; exon_id "ENST00000307712.6_ENSG00000100934.10.6";
chr14	/dev/stdin	CDS	39517856	39517933	.	-	2	gene_id "ENST00000307712.6_ENSG00000100934.10"; transcript_id "ENST00000307712.6_ENSG00000100934.10"; exon_number "6"; exon_id "ENST00000307712.6_ENSG00000100934.10.6";
chr14	/dev/stdin	exon	39524347	39524500	.	-	.	gene_id "ENST00000307712.6_ENSG00000100934.10"; transcript_id "ENST00000307712.6_ENSG00000100934.10"; exon_number "7"; exon_id "ENST00000307712.6_ENSG00000100934.10.7";
chr14	/dev/stdin	CDS	39524347	39524500	.	-	0	gene_id "ENST00000307712.6_ENSG00000100934.10"; transcript_id "ENST00000307712.6_ENSG00000100934.10"; exon_number "7"; exon_id "ENST00000307712.6_ENSG00000100934.10.7";
chr14	/dev/stdin	exon	39530969	39531075	.	-	.	gene_id "ENST00000307712.6_ENSG00000100934.10"; transcript_id "ENST00000307712.6_ENSG00000100934.10"; exon_number "8"; exon_id "ENST00000307712.6_ENSG00000100934.10.8";
chr14	/dev/stdin	CDS	39530969	39531075	.	-	2	gene_id "ENST00000307712.6_ENSG00000100934.10"; transcript_id "ENST00000307712.6_ENSG00000100934.10"; exon_number "8"; exon_id "ENST00000307712.6_ENSG00000100934.10.8";
chr14	/dev/stdin	exon	39532528	39532617	.	-	.	gene_id "ENST00000307712.6_ENSG00000100934.10"; transcript_id "ENST00000307712.6_ENSG00000100934.10"; exon_number "9"; exon_id "ENST00000307712.6_ENSG00000100934.10.9";
chr14	/dev/stdin	CDS	39532528	39532617	.	-	2	gene_id "ENST00000307712.6_ENSG00000100934.10"; transcript_id "ENST00000307712.6_ENSG00000100934.10"; exon_number "9"; exon_id "ENST00000307712.6_ENSG00000100934.10.9";
chr14	/dev/stdin	exon	39534117	39534197	.	-	.	gene_id "ENST00000307712.6_ENSG00000100934.10"; transcript_id "ENST00000307712.6_ENSG00000100934.10"; exon_number "10"; exon_id "ENST00000307712.6_ENSG00000100934.10.10";
chr14	/dev/stdin	CDS	39534117	39534197	.	-	2	gene_id "ENST00000307712.6_ENSG00000100934.10"; transcript_id "ENST00000307712.6_ENSG00000100934.10"; exon_number "10"; exon_id "ENST00000307712.6_ENSG00000100934.10.10";
chr14	/dev/stdin	exon	39536377	39536500	.	-	.	gene_id "ENST00000307712.6_ENSG00000100934.10"; transcript_id "ENST00000307712.6_ENSG00000100934.10"; exon_number "11"; exon_id "ENST00000307712.6_ENSG00000100934.10.11";
chr14	/dev/stdin	CDS	39536377	39536500	.	-	0	gene_id "ENST00000307712.6_ENSG00000100934.10"; transcript_id "ENST00000307712.6_ENSG00000100934.10"; exon_number "11"; exon_id "ENST00000307712.6_ENSG00000100934.10.11";
chr14	/dev/stdin	exon	39543619	39543734	.	-	.	gene_id "ENST00000307712.6_ENSG00000100934.10"; transcript_id "ENST00000307712.6_ENSG00000100934.10"; exon_number "12"; exon_id "ENST00000307712.6_ENSG00000100934.10.12";
chr14	/dev/stdin	CDS	39543619	39543734	.	-	2	gene_id "ENST00000307712.6_ENSG00000100934.10"; transcript_id "ENST00000307712.6_ENSG00000100934.10"; exon_number "12"; exon_id "ENST00000307712.6_ENSG00000100934.10.12";
chr14	/dev/stdin	exon	39545139	39545297	.	-	.	gene_id "ENST00000307712.6_ENSG00000100934.10"; transcript_id "ENST00000307712.6_ENSG00000100934.10"; exon_number "13"; exon_id "ENST00000307712.6_ENSG00000100934.10.13";
chr14	/dev/stdin	CDS	39545139	39545297	.	-	2	gene_id "ENST00000307712.6_ENSG00000100934.10"; transcript_id "ENST00000307712.6_ENSG00000100934.10"; exon_number "13"; exon_id "ENST00000307712.6_ENSG00000100934.10.13";
chr14	/dev/stdin	exon	39554966	39555110	.	-	.	gene_id "ENST00000307712.6_ENSG00000100934.10"; transcript_id "ENST00000307712.6_ENSG00000100934.10"; exon_number "14"; exon_id "ENST00000307712.6_ENSG00000100934.10.14";
chr14	/dev/stdin	CDS	39554966	39555110	.	-	0	gene_id "ENST00000307712.6_ENSG00000100934.10"; transcript_id "ENST00000307712.6_ENSG00000100934.10"; exon_number "14"; exon_id "ENST00000307712.6_ENSG00000100934.10.14";
chr14	/dev/stdin	exon	39556133	39556212	.	-	.	gene_id "ENST00000307712.6_ENSG00000100934.10"; transcript_id "ENST00000307712.6_ENSG00000100934.10"; exon_number "15"; exon_id "ENST00000307712.6_ENSG00000100934.10.15";
chr14	/dev/stdin	CDS	39556133	39556212	.	-	2	gene_id "ENST00000307712.6_ENSG00000100934.10"; transcript_id "ENST00000307712.6_ENSG00000100934.10"; exon_number "15"; exon_id "ENST00000307712.6_ENSG00000100934.10.15";
chr14	/dev/stdin	exon	39560681	39560917	.	-	.	gene_id "ENST00000307712.6_ENSG00000100934.10"; transcript_id "ENST00000307712.6_ENSG00000100934.10"; exon_number "16"; exon_id "ENST00000307712.6_ENSG00000100934.10.16";
chr14	/dev/stdin	CDS	39560681	39560917	.	-	2	gene_id "ENST00000307712.6_ENSG00000100934.10"; transcript_id "ENST00000307712.6_ENSG00000100934.10"; exon_number "16"; exon_id "ENST00000307712.6_ENSG00000100934.10.16";
chr14	/dev/stdin	exon	39561745	39561831	.	-	.	gene_id "ENST00000307712.6_ENSG00000100934.10"; transcript_id "ENST00000307712.6_ENSG00000100934.10"; exon_number "17"; exon_id "ENST00000307712.6_ENSG00000100934.10.17";
chr14	/dev/stdin	CDS	39561745	39561831	.	-	2	gene_id "ENST00000307712.6_ENSG00000100934.10"; transcript_id "ENST00000307712.6_ENSG00000100934.10"; exon_number "17"; exon_id "ENST00000307712.6_ENSG00000100934.10.17";
chr14	/dev/stdin	exon	39562391	39562448	.	-	.	gene_id "ENST00000307712.6_ENSG00000100934.10"; transcript_id "ENST00000307712.6_ENSG00000100934.10"; exon_number "18"; exon_id "ENST00000307712.6_ENSG00000100934.10.18";
chr14	/dev/stdin	CDS	39562391	39562448	.	-	0	gene_id "ENST00000307712.6_ENSG00000100934.10"; transcript_id "ENST00000307712.6_ENSG00000100934.10"; exon_number "18"; exon_id "ENST00000307712.6_ENSG00000100934.10.18";
chr14	/dev/stdin	exon	39565102	39565343	.	-	.	gene_id "ENST00000307712.6_ENSG00000100934.10"; transcript_id "ENST00000307712.6_ENSG00000100934.10"; exon_number "19"; exon_id "ENST00000307712.6_ENSG00000100934.10.19";
chr14	/dev/stdin	CDS	39565102	39565343	.	-	2	gene_id "ENST00000307712.6_ENSG00000100934.10"; transcript_id "ENST00000307712.6_ENSG00000100934.10"; exon_number "19"; exon_id "ENST00000307712.6_ENSG00000100934.10.19";
chr14	/dev/stdin	exon	39572236	39572344	.	-	.	gene_id "ENST00000307712.6_ENSG00000100934.10"; transcript_id "ENST00000307712.6_ENSG00000100934.10"; exon_number "20"; exon_id "ENST00000307712.6_ENSG00000100934.10.20";
chr14	/dev/stdin	CDS	39572236	39572344	.	-	0	gene_id "ENST00000307712.6_ENSG00000100934.10"; transcript_id "ENST00000307712.6_ENSG00000100934.10"; exon_number "20"; exon_id "ENST00000307712.6_ENSG00000100934.10.20";
chr14	/dev/stdin	start_codon	39572342	39572344	.	-	0	gene_id "ENST00000307712.6_ENSG00000100934.10"; transcript_id "ENST00000307712.6_ENSG00000100934.10"; exon_number "20"; exon_id "ENST00000307712.6_ENSG00000100934.10.20";
chr14	/dev/stdin	transcript	39583428	39606177	.	+	.	gene_id "ENST00000308317.6-1_ENSG00000092208.12"; transcript_id "ENST00000308317.6-1_ENSG00000092208.12";
chr14	/dev/stdin	exon	39583428	39583679	.	+	.	gene_id "ENST00000308317.6-1_ENSG00000092208.12"; transcript_id "ENST00000308317.6-1_ENSG00000092208.12"; exon_number "1"; exon_id "ENST00000308317.6-1_ENSG00000092208.12.1";
chr14	/dev/stdin	CDS	39583428	39583679	.	+	0	gene_id "ENST00000308317.6-1_ENSG00000092208.12"; transcript_id "ENST00000308317.6-1_ENSG00000092208.12"; exon_number "1"; exon_id "ENST00000308317.6-1_ENSG00000092208.12.1";
chr14	/dev/stdin	exon	39584033	39584117	.	+	.	gene_id "ENST00000308317.6-1_ENSG00000092208.12"; transcript_id "ENST00000308317.6-1_ENSG00000092208.12"; exon_number "2"; exon_id "ENST00000308317.6-1_ENSG00000092208.12.2";
chr14	/dev/stdin	CDS	39584033	39584117	.	+	0	gene_id "ENST00000308317.6-1_ENSG00000092208.12"; transcript_id "ENST00000308317.6-1_ENSG00000092208.12"; exon_number "2"; exon_id "ENST00000308317.6-1_ENSG00000092208.12.2";
chr14	/dev/stdin	exon	39587203	39587292	.	+	.	gene_id "ENST00000308317.6-1_ENSG00000092208.12"; transcript_id "ENST00000308317.6-1_ENSG00000092208.12"; exon_number "3"; exon_id "ENST00000308317.6-1_ENSG00000092208.12.3";
chr14	/dev/stdin	CDS	39587203	39587292	.	+	2	gene_id "ENST00000308317.6-1_ENSG00000092208.12"; transcript_id "ENST00000308317.6-1_ENSG00000092208.12"; exon_number "3"; exon_id "ENST00000308317.6-1_ENSG00000092208.12.3";
chr14	/dev/stdin	exon	39587744	39587803	.	+	.	gene_id "ENST00000308317.6-1_ENSG00000092208.12"; transcript_id "ENST00000308317.6-1_ENSG00000092208.12"; exon_number "4"; exon_id "ENST00000308317.6-1_ENSG00000092208.12.4";
chr14	/dev/stdin	CDS	39587744	39587803	.	+	2	gene_id "ENST00000308317.6-1_ENSG00000092208.12"; transcript_id "ENST00000308317.6-1_ENSG00000092208.12"; exon_number "4"; exon_id "ENST00000308317.6-1_ENSG00000092208.12.4";
chr14	/dev/stdin	exon	39591634	39591747	.	+	.	gene_id "ENST00000308317.6-1_ENSG00000092208.12"; transcript_id "ENST00000308317.6-1_ENSG00000092208.12"; exon_number "5"; exon_id "ENST00000308317.6-1_ENSG00000092208.12.5";
chr14	/dev/stdin	CDS	39591634	39591747	.	+	2	gene_id "ENST00000308317.6-1_ENSG00000092208.12"; transcript_id "ENST00000308317.6-1_ENSG00000092208.12"; exon_number "5"; exon_id "ENST00000308317.6-1_ENSG00000092208.12.5";
chr14	/dev/stdin	exon	39594196	39594240	.	+	.	gene_id "ENST00000308317.6-1_ENSG00000092208.12"; transcript_id "ENST00000308317.6-1_ENSG00000092208.12"; exon_number "6"; exon_id "ENST00000308317.6-1_ENSG00000092208.12.6";
chr14	/dev/stdin	CDS	39594196	39594240	.	+	2	gene_id "ENST00000308317.6-1_ENSG00000092208.12"; transcript_id "ENST00000308317.6-1_ENSG00000092208.12"; exon_number "6"; exon_id "ENST00000308317.6-1_ENSG00000092208.12.6";
chr14	/dev/stdin	exon	39597484	39597552	.	+	.	gene_id "ENST00000308317.6-1_ENSG00000092208.12"; transcript_id "ENST00000308317.6-1_ENSG00000092208.12"; exon_number "7"; exon_id "ENST00000308317.6-1_ENSG00000092208.12.7";
chr14	/dev/stdin	CDS	39597484	39597552	.	+	2	gene_id "ENST00000308317.6-1_ENSG00000092208.12"; transcript_id "ENST00000308317.6-1_ENSG00000092208.12"; exon_number "7"; exon_id "ENST00000308317.6-1_ENSG00000092208.12.7";
chr14	/dev/stdin	exon	39601162	39601272	.	+	.	gene_id "ENST00000308317.6-1_ENSG00000092208.12"; transcript_id "ENST00000308317.6-1_ENSG00000092208.12"; exon_number "8"; exon_id "ENST00000308317.6-1_ENSG00000092208.12.8";
chr14	/dev/stdin	CDS	39601162	39601272	.	+	2	gene_id "ENST00000308317.6-1_ENSG00000092208.12"; transcript_id "ENST00000308317.6-1_ENSG00000092208.12"; exon_number "8"; exon_id "ENST00000308317.6-1_ENSG00000092208.12.8";
chr14	/dev/stdin	exon	39602865	39602923	.	+	.	gene_id "ENST00000308317.6-1_ENSG00000092208.12"; transcript_id "ENST00000308317.6-1_ENSG00000092208.12"; exon_number "9"; exon_id "ENST00000308317.6-1_ENSG00000092208.12.9";
chr14	/dev/stdin	CDS	39602865	39602923	.	+	2	gene_id "ENST00000308317.6-1_ENSG00000092208.12"; transcript_id "ENST00000308317.6-1_ENSG00000092208.12"; exon_number "9"; exon_id "ENST00000308317.6-1_ENSG00000092208.12.9";
chr14	/dev/stdin	exon	39605644	39606177	.	+	.	gene_id "ENST00000308317.6-1_ENSG00000092208.12"; transcript_id "ENST00000308317.6-1_ENSG00000092208.12"; exon_number "10"; exon_id "ENST00000308317.6-1_ENSG00000092208.12.10";
chr14	/dev/stdin	CDS	39605644	39606174	.	+	0	gene_id "ENST00000308317.6-1_ENSG00000092208.12"; transcript_id "ENST00000308317.6-1_ENSG00000092208.12"; exon_number "10"; exon_id "ENST00000308317.6-1_ENSG00000092208.12.10";
chr14	/dev/stdin	start_codon	39583428	39583430	.	+	0	gene_id "ENST00000308317.6-1_ENSG00000092208.12"; transcript_id "ENST00000308317.6-1_ENSG00000092208.12"; exon_number "1"; exon_id "ENST00000308317.6-1_ENSG00000092208.12.1";
chr14	/dev/stdin	stop_codon	39606175	39606177	.	+	0	gene_id "ENST00000308317.6-1_ENSG00000092208.12"; transcript_id "ENST00000308317.6-1_ENSG00000092208.12"; exon_number "10"; exon_id "ENST00000308317.6-1_ENSG00000092208.12.10";
chr14	/dev/stdin	transcript	39583428	39606177	.	+	.	gene_id "ENST00000396249.2-1_ENSG00000092208.12"; transcript_id "ENST00000396249.2-1_ENSG00000092208.12";
chr14	/dev/stdin	exon	39583428	39583679	.	+	.	gene_id "ENST00000396249.2-1_ENSG00000092208.12"; transcript_id "ENST00000396249.2-1_ENSG00000092208.12"; exon_number "1"; exon_id "ENST00000396249.2-1_ENSG00000092208.12.1";
chr14	/dev/stdin	CDS	39583428	39583679	.	+	0	gene_id "ENST00000396249.2-1_ENSG00000092208.12"; transcript_id "ENST00000396249.2-1_ENSG00000092208.12"; exon_number "1"; exon_id "ENST00000396249.2-1_ENSG00000092208.12.1";
chr14	/dev/stdin	exon	39584033	39584117	.	+	.	gene_id "ENST00000396249.2-1_ENSG00000092208.12"; transcript_id "ENST00000396249.2-1_ENSG00000092208.12"; exon_number "2"; exon_id "ENST00000396249.2-1_ENSG00000092208.12.2";
chr14	/dev/stdin	CDS	39584033	39584117	.	+	0	gene_id "ENST00000396249.2-1_ENSG00000092208.12"; transcript_id "ENST00000396249.2-1_ENSG00000092208.12"; exon_number "2"; exon_id "ENST00000396249.2-1_ENSG00000092208.12.2";
chr14	/dev/stdin	exon	39587203	39587292	.	+	.	gene_id "ENST00000396249.2-1_ENSG00000092208.12"; transcript_id "ENST00000396249.2-1_ENSG00000092208.12"; exon_number "3"; exon_id "ENST00000396249.2-1_ENSG00000092208.12.3";
chr14	/dev/stdin	CDS	39587203	39587292	.	+	2	gene_id "ENST00000396249.2-1_ENSG00000092208.12"; transcript_id "ENST00000396249.2-1_ENSG00000092208.12"; exon_number "3"; exon_id "ENST00000396249.2-1_ENSG00000092208.12.3";
chr14	/dev/stdin	exon	39587744	39587803	.	+	.	gene_id "ENST00000396249.2-1_ENSG00000092208.12"; transcript_id "ENST00000396249.2-1_ENSG00000092208.12"; exon_number "4"; exon_id "ENST00000396249.2-1_ENSG00000092208.12.4";
chr14	/dev/stdin	CDS	39587744	39587803	.	+	2	gene_id "ENST00000396249.2-1_ENSG00000092208.12"; transcript_id "ENST00000396249.2-1_ENSG00000092208.12"; exon_number "4"; exon_id "ENST00000396249.2-1_ENSG00000092208.12.4";
chr14	/dev/stdin	exon	39591634	39591747	.	+	.	gene_id "ENST00000396249.2-1_ENSG00000092208.12"; transcript_id "ENST00000396249.2-1_ENSG00000092208.12"; exon_number "5"; exon_id "ENST00000396249.2-1_ENSG00000092208.12.5";
chr14	/dev/stdin	CDS	39591634	39591747	.	+	2	gene_id "ENST00000396249.2-1_ENSG00000092208.12"; transcript_id "ENST00000396249.2-1_ENSG00000092208.12"; exon_number "5"; exon_id "ENST00000396249.2-1_ENSG00000092208.12.5";
chr14	/dev/stdin	exon	39594196	39594240	.	+	.	gene_id "ENST00000396249.2-1_ENSG00000092208.12"; transcript_id "ENST00000396249.2-1_ENSG00000092208.12"; exon_number "6"; exon_id "ENST00000396249.2-1_ENSG00000092208.12.6";
chr14	/dev/stdin	CDS	39594196	39594240	.	+	2	gene_id "ENST00000396249.2-1_ENSG00000092208.12"; transcript_id "ENST00000396249.2-1_ENSG00000092208.12"; exon_number "6"; exon_id "ENST00000396249.2-1_ENSG00000092208.12.6";
chr14	/dev/stdin	exon	39597484	39597552	.	+	.	gene_id "ENST00000396249.2-1_ENSG00000092208.12"; transcript_id "ENST00000396249.2-1_ENSG00000092208.12"; exon_number "7"; exon_id "ENST00000396249.2-1_ENSG00000092208.12.7";
chr14	/dev/stdin	CDS	39597484	39597552	.	+	2	gene_id "ENST00000396249.2-1_ENSG00000092208.12"; transcript_id "ENST00000396249.2-1_ENSG00000092208.12"; exon_number "7"; exon_id "ENST00000396249.2-1_ENSG00000092208.12.7";
chr14	/dev/stdin	exon	39601162	39601272	.	+	.	gene_id "ENST00000396249.2-1_ENSG00000092208.12"; transcript_id "ENST00000396249.2-1_ENSG00000092208.12"; exon_number "8"; exon_id "ENST00000396249.2-1_ENSG00000092208.12.8";
chr14	/dev/stdin	CDS	39601162	39601272	.	+	2	gene_id "ENST00000396249.2-1_ENSG00000092208.12"; transcript_id "ENST00000396249.2-1_ENSG00000092208.12"; exon_number "8"; exon_id "ENST00000396249.2-1_ENSG00000092208.12.8";
chr14	/dev/stdin	exon	39605644	39606177	.	+	.	gene_id "ENST00000396249.2-1_ENSG00000092208.12"; transcript_id "ENST00000396249.2-1_ENSG00000092208.12"; exon_number "9"; exon_id "ENST00000396249.2-1_ENSG00000092208.12.9";
chr14	/dev/stdin	CDS	39605644	39606177	.	+	2	gene_id "ENST00000396249.2-1_ENSG00000092208.12"; transcript_id "ENST00000396249.2-1_ENSG00000092208.12"; exon_number "9"; exon_id "ENST00000396249.2-1_ENSG00000092208.12.9";
chr14	/dev/stdin	start_codon	39583428	39583430	.	+	0	gene_id "ENST00000396249.2-1_ENSG00000092208.12"; transcript_id "ENST00000396249.2-1_ENSG00000092208.12"; exon_number "1"; exon_id "ENST00000396249.2-1_ENSG00000092208.12.1";
chr14	/dev/stdin	transcript	39583428	39606177	.	+	.	gene_id "ENST00000250379.8-1_ENSG00000092208.12"; transcript_id "ENST00000250379.8-1_ENSG00000092208.12";
chr14	/dev/stdin	exon	39583428	39583679	.	+	.	gene_id "ENST00000250379.8-1_ENSG00000092208.12"; transcript_id "ENST00000250379.8-1_ENSG00000092208.12"; exon_number "1"; exon_id "ENST00000250379.8-1_ENSG00000092208.12.1";
chr14	/dev/stdin	CDS	39583428	39583679	.	+	0	gene_id "ENST00000250379.8-1_ENSG00000092208.12"; transcript_id "ENST00000250379.8-1_ENSG00000092208.12"; exon_number "1"; exon_id "ENST00000250379.8-1_ENSG00000092208.12.1";
chr14	/dev/stdin	exon	39584033	39584117	.	+	.	gene_id "ENST00000250379.8-1_ENSG00000092208.12"; transcript_id "ENST00000250379.8-1_ENSG00000092208.12"; exon_number "2"; exon_id "ENST00000250379.8-1_ENSG00000092208.12.2";
chr14	/dev/stdin	CDS	39584033	39584117	.	+	0	gene_id "ENST00000250379.8-1_ENSG00000092208.12"; transcript_id "ENST00000250379.8-1_ENSG00000092208.12"; exon_number "2"; exon_id "ENST00000250379.8-1_ENSG00000092208.12.2";
chr14	/dev/stdin	exon	39587203	39587292	.	+	.	gene_id "ENST00000250379.8-1_ENSG00000092208.12"; transcript_id "ENST00000250379.8-1_ENSG00000092208.12"; exon_number "3"; exon_id "ENST00000250379.8-1_ENSG00000092208.12.3";
chr14	/dev/stdin	CDS	39587203	39587292	.	+	2	gene_id "ENST00000250379.8-1_ENSG00000092208.12"; transcript_id "ENST00000250379.8-1_ENSG00000092208.12"; exon_number "3"; exon_id "ENST00000250379.8-1_ENSG00000092208.12.3";
chr14	/dev/stdin	exon	39587744	39587803	.	+	.	gene_id "ENST00000250379.8-1_ENSG00000092208.12"; transcript_id "ENST00000250379.8-1_ENSG00000092208.12"; exon_number "4"; exon_id "ENST00000250379.8-1_ENSG00000092208.12.4";
chr14	/dev/stdin	CDS	39587744	39587803	.	+	2	gene_id "ENST00000250379.8-1_ENSG00000092208.12"; transcript_id "ENST00000250379.8-1_ENSG00000092208.12"; exon_number "4"; exon_id "ENST00000250379.8-1_ENSG00000092208.12.4";
chr14	/dev/stdin	exon	39591634	39591747	.	+	.	gene_id "ENST00000250379.8-1_ENSG00000092208.12"; transcript_id "ENST00000250379.8-1_ENSG00000092208.12"; exon_number "5"; exon_id "ENST00000250379.8-1_ENSG00000092208.12.5";
chr14	/dev/stdin	CDS	39591634	39591747	.	+	2	gene_id "ENST00000250379.8-1_ENSG00000092208.12"; transcript_id "ENST00000250379.8-1_ENSG00000092208.12"; exon_number "5"; exon_id "ENST00000250379.8-1_ENSG00000092208.12.5";
chr14	/dev/stdin	exon	39597484	39597552	.	+	.	gene_id "ENST00000250379.8-1_ENSG00000092208.12"; transcript_id "ENST00000250379.8-1_ENSG00000092208.12"; exon_number "6"; exon_id "ENST00000250379.8-1_ENSG00000092208.12.6";
chr14	/dev/stdin	CDS	39597484	39597552	.	+	2	gene_id "ENST00000250379.8-1_ENSG00000092208.12"; transcript_id "ENST00000250379.8-1_ENSG00000092208.12"; exon_number "6"; exon_id "ENST00000250379.8-1_ENSG00000092208.12.6";
chr14	/dev/stdin	exon	39601162	39601272	.	+	.	gene_id "ENST00000250379.8-1_ENSG00000092208.12"; transcript_id "ENST00000250379.8-1_ENSG00000092208.12"; exon_number "7"; exon_id "ENST00000250379.8-1_ENSG00000092208.12.7";
chr14	/dev/stdin	CDS	39601162	39601272	.	+	2	gene_id "ENST00000250379.8-1_ENSG00000092208.12"; transcript_id "ENST00000250379.8-1_ENSG00000092208.12"; exon_number "7"; exon_id "ENST00000250379.8-1_ENSG00000092208.12.7";
chr14	/dev/stdin	exon	39602865	39602923	.	+	.	gene_id "ENST00000250379.8-1_ENSG00000092208.12"; transcript_id "ENST00000250379.8-1_ENSG00000092208.12"; exon_number "8"; exon_id "ENST00000250379.8-1_ENSG00000092208.12.8";
chr14	/dev/stdin	CDS	39602865	39602923	.	+	2	gene_id "ENST00000250379.8-1_ENSG00000092208.12"; transcript_id "ENST00000250379.8-1_ENSG00000092208.12"; exon_number "8"; exon_id "ENST00000250379.8-1_ENSG00000092208.12.8";
chr14	/dev/stdin	exon	39605644	39606177	.	+	.	gene_id "ENST00000250379.8-1_ENSG00000092208.12"; transcript_id "ENST00000250379.8-1_ENSG00000092208.12"; exon_number "9"; exon_id "ENST00000250379.8-1_ENSG00000092208.12.9";
chr14	/dev/stdin	CDS	39605644	39606174	.	+	0	gene_id "ENST00000250379.8-1_ENSG00000092208.12"; transcript_id "ENST00000250379.8-1_ENSG00000092208.12"; exon_number "9"; exon_id "ENST00000250379.8-1_ENSG00000092208.12.9";
chr14	/dev/stdin	start_codon	39583428	39583430	.	+	0	gene_id "ENST00000250379.8-1_ENSG00000092208.12"; transcript_id "ENST00000250379.8-1_ENSG00000092208.12"; exon_number "1"; exon_id "ENST00000250379.8-1_ENSG00000092208.12.1";
chr14	/dev/stdin	stop_codon	39606175	39606177	.	+	0	gene_id "ENST00000250379.8-1_ENSG00000092208.12"; transcript_id "ENST00000250379.8-1_ENSG00000092208.12"; exon_number "9"; exon_id "ENST00000250379.8-1_ENSG00000092208.12.9";
chr14	/dev/stdin	transcript	39619021	39639518	.	-	.	gene_id "ENST00000330149.5_ENSG00000182400.10"; transcript_id "ENST00000330149.5_ENSG00000182400.10";
chr14	/dev/stdin	exon	39619021	39619585	.	-	.	gene_id "ENST00000330149.5_ENSG00000182400.10"; transcript_id "ENST00000330149.5_ENSG00000182400.10"; exon_number "1"; exon_id "ENST00000330149.5_ENSG00000182400.10.1";
chr14	/dev/stdin	CDS	39619021	39619585	.	-	2	gene_id "ENST00000330149.5_ENSG00000182400.10"; transcript_id "ENST00000330149.5_ENSG00000182400.10"; exon_number "1"; exon_id "ENST00000330149.5_ENSG00000182400.10.1";
chr14	/dev/stdin	exon	39620950	39621043	.	-	.	gene_id "ENST00000330149.5_ENSG00000182400.10"; transcript_id "ENST00000330149.5_ENSG00000182400.10"; exon_number "2"; exon_id "ENST00000330149.5_ENSG00000182400.10.2";
chr14	/dev/stdin	CDS	39620950	39621043	.	-	0	gene_id "ENST00000330149.5_ENSG00000182400.10"; transcript_id "ENST00000330149.5_ENSG00000182400.10"; exon_number "2"; exon_id "ENST00000330149.5_ENSG00000182400.10.2";
chr14	/dev/stdin	exon	39623415	39623498	.	-	.	gene_id "ENST00000330149.5_ENSG00000182400.10"; transcript_id "ENST00000330149.5_ENSG00000182400.10"; exon_number "3"; exon_id "ENST00000330149.5_ENSG00000182400.10.3";
chr14	/dev/stdin	CDS	39623415	39623498	.	-	0	gene_id "ENST00000330149.5_ENSG00000182400.10"; transcript_id "ENST00000330149.5_ENSG00000182400.10"; exon_number "3"; exon_id "ENST00000330149.5_ENSG00000182400.10.3";
chr14	/dev/stdin	exon	39627489	39627606	.	-	.	gene_id "ENST00000330149.5_ENSG00000182400.10"; transcript_id "ENST00000330149.5_ENSG00000182400.10"; exon_number "4"; exon_id "ENST00000330149.5_ENSG00000182400.10.4";
chr14	/dev/stdin	CDS	39627489	39627606	.	-	1	gene_id "ENST00000330149.5_ENSG00000182400.10"; transcript_id "ENST00000330149.5_ENSG00000182400.10"; exon_number "4"; exon_id "ENST00000330149.5_ENSG00000182400.10.4";
chr14	/dev/stdin	exon	39628687	39628754	.	-	.	gene_id "ENST00000330149.5_ENSG00000182400.10"; transcript_id "ENST00000330149.5_ENSG00000182400.10"; exon_number "5"; exon_id "ENST00000330149.5_ENSG00000182400.10.5";
chr14	/dev/stdin	CDS	39628687	39628754	.	-	0	gene_id "ENST00000330149.5_ENSG00000182400.10"; transcript_id "ENST00000330149.5_ENSG00000182400.10"; exon_number "5"; exon_id "ENST00000330149.5_ENSG00000182400.10.5";
chr14	/dev/stdin	exon	39639219	39639518	.	-	.	gene_id "ENST00000330149.5_ENSG00000182400.10"; transcript_id "ENST00000330149.5_ENSG00000182400.10"; exon_number "6"; exon_id "ENST00000330149.5_ENSG00000182400.10.6";
chr14	/dev/stdin	CDS	39639219	39639518	.	-	0	gene_id "ENST00000330149.5_ENSG00000182400.10"; transcript_id "ENST00000330149.5_ENSG00000182400.10"; exon_number "6"; exon_id "ENST00000330149.5_ENSG00000182400.10.6";
chr14	/dev/stdin	start_codon	39639516	39639518	.	-	0	gene_id "ENST00000330149.5_ENSG00000182400.10"; transcript_id "ENST00000330149.5_ENSG00000182400.10"; exon_number "6"; exon_id "ENST00000330149.5_ENSG00000182400.10.6";
chr14	/dev/stdin	transcript	39644388	39649905	.	+	.	gene_id "ENST00000216832.4_ENSG00000100941.4"; transcript_id "ENST00000216832.4_ENSG00000100941.4";
chr14	/dev/stdin	exon	39644388	39644596	.	+	.	gene_id "ENST00000216832.4_ENSG00000100941.4"; transcript_id "ENST00000216832.4_ENSG00000100941.4"; exon_number "1"; exon_id "ENST00000216832.4_ENSG00000100941.4.1";
chr14	/dev/stdin	CDS	39644388	39644596	.	+	0	gene_id "ENST00000216832.4_ENSG00000100941.4"; transcript_id "ENST00000216832.4_ENSG00000100941.4"; exon_number "1"; exon_id "ENST00000216832.4_ENSG00000100941.4.1";
chr14	/dev/stdin	exon	39645282	39645353	.	+	.	gene_id "ENST00000216832.4_ENSG00000100941.4"; transcript_id "ENST00000216832.4_ENSG00000100941.4"; exon_number "2"; exon_id "ENST00000216832.4_ENSG00000100941.4.2";
chr14	/dev/stdin	CDS	39645282	39645353	.	+	1	gene_id "ENST00000216832.4_ENSG00000100941.4"; transcript_id "ENST00000216832.4_ENSG00000100941.4"; exon_number "2"; exon_id "ENST00000216832.4_ENSG00000100941.4.2";
chr14	/dev/stdin	exon	39645731	39645799	.	+	.	gene_id "ENST00000216832.4_ENSG00000100941.4"; transcript_id "ENST00000216832.4_ENSG00000100941.4"; exon_number "3"; exon_id "ENST00000216832.4_ENSG00000100941.4.3";
chr14	/dev/stdin	CDS	39645731	39645799	.	+	1	gene_id "ENST00000216832.4_ENSG00000100941.4"; transcript_id "ENST00000216832.4_ENSG00000100941.4"; exon_number "3"; exon_id "ENST00000216832.4_ENSG00000100941.4.3";
chr14	/dev/stdin	exon	39646616	39646688	.	+	.	gene_id "ENST00000216832.4_ENSG00000100941.4"; transcript_id "ENST00000216832.4_ENSG00000100941.4"; exon_number "4"; exon_id "ENST00000216832.4_ENSG00000100941.4.4";
chr14	/dev/stdin	CDS	39646616	39646688	.	+	1	gene_id "ENST00000216832.4_ENSG00000100941.4"; transcript_id "ENST00000216832.4_ENSG00000100941.4"; exon_number "4"; exon_id "ENST00000216832.4_ENSG00000100941.4.4";
chr14	/dev/stdin	exon	39646797	39646891	.	+	.	gene_id "ENST00000216832.4_ENSG00000100941.4"; transcript_id "ENST00000216832.4_ENSG00000100941.4"; exon_number "5"; exon_id "ENST00000216832.4_ENSG00000100941.4.5";
chr14	/dev/stdin	CDS	39646797	39646891	.	+	0	gene_id "ENST00000216832.4_ENSG00000100941.4"; transcript_id "ENST00000216832.4_ENSG00000100941.4"; exon_number "5"; exon_id "ENST00000216832.4_ENSG00000100941.4.5";
chr14	/dev/stdin	exon	39647045	39647120	.	+	.	gene_id "ENST00000216832.4_ENSG00000100941.4"; transcript_id "ENST00000216832.4_ENSG00000100941.4"; exon_number "6"; exon_id "ENST00000216832.4_ENSG00000100941.4.6";
chr14	/dev/stdin	CDS	39647045	39647120	.	+	1	gene_id "ENST00000216832.4_ENSG00000100941.4"; transcript_id "ENST00000216832.4_ENSG00000100941.4"; exon_number "6"; exon_id "ENST00000216832.4_ENSG00000100941.4.6";
chr14	/dev/stdin	exon	39648295	39648450	.	+	.	gene_id "ENST00000216832.4_ENSG00000100941.4"; transcript_id "ENST00000216832.4_ENSG00000100941.4"; exon_number "7"; exon_id "ENST00000216832.4_ENSG00000100941.4.7";
chr14	/dev/stdin	CDS	39648295	39648450	.	+	0	gene_id "ENST00000216832.4_ENSG00000100941.4"; transcript_id "ENST00000216832.4_ENSG00000100941.4"; exon_number "7"; exon_id "ENST00000216832.4_ENSG00000100941.4.7";
chr14	/dev/stdin	exon	39648528	39648666	.	+	.	gene_id "ENST00000216832.4_ENSG00000100941.4"; transcript_id "ENST00000216832.4_ENSG00000100941.4"; exon_number "8"; exon_id "ENST00000216832.4_ENSG00000100941.4.8";
chr14	/dev/stdin	CDS	39648528	39648666	.	+	0	gene_id "ENST00000216832.4_ENSG00000100941.4"; transcript_id "ENST00000216832.4_ENSG00000100941.4"; exon_number "8"; exon_id "ENST00000216832.4_ENSG00000100941.4.8";
chr14	/dev/stdin	exon	39649707	39649905	.	+	.	gene_id "ENST00000216832.4_ENSG00000100941.4"; transcript_id "ENST00000216832.4_ENSG00000100941.4"; exon_number "9"; exon_id "ENST00000216832.4_ENSG00000100941.4.9";
chr14	/dev/stdin	CDS	39649707	39649905	.	+	2	gene_id "ENST00000216832.4_ENSG00000100941.4"; transcript_id "ENST00000216832.4_ENSG00000100941.4"; exon_number "9"; exon_id "ENST00000216832.4_ENSG00000100941.4.9";
chr14	/dev/stdin	start_codon	39644388	39644390	.	+	0	gene_id "ENST00000216832.4_ENSG00000100941.4"; transcript_id "ENST00000216832.4_ENSG00000100941.4"; exon_number "1"; exon_id "ENST00000216832.4_ENSG00000100941.4.1";
chr14	/dev/stdin	transcript	39646623	39651186	.	+	.	gene_id "6b8c7811-7baf-4573-9527-b2c807eb4365_ENSG00000100941.4"; transcript_id "6b8c7811-7baf-4573-9527-b2c807eb4365_ENSG00000100941.4";
chr14	/dev/stdin	exon	39646623	39646688	.	+	.	gene_id "6b8c7811-7baf-4573-9527-b2c807eb4365_ENSG00000100941.4"; transcript_id "6b8c7811-7baf-4573-9527-b2c807eb4365_ENSG00000100941.4"; exon_number "1"; exon_id "6b8c7811-7baf-4573-9527-b2c807eb4365_ENSG00000100941.4.1";
chr14	/dev/stdin	CDS	39646623	39646688	.	+	0	gene_id "6b8c7811-7baf-4573-9527-b2c807eb4365_ENSG00000100941.4"; transcript_id "6b8c7811-7baf-4573-9527-b2c807eb4365_ENSG00000100941.4"; exon_number "1"; exon_id "6b8c7811-7baf-4573-9527-b2c807eb4365_ENSG00000100941.4.1";
chr14	/dev/stdin	exon	39646797	39646891	.	+	.	gene_id "6b8c7811-7baf-4573-9527-b2c807eb4365_ENSG00000100941.4"; transcript_id "6b8c7811-7baf-4573-9527-b2c807eb4365_ENSG00000100941.4"; exon_number "2"; exon_id "6b8c7811-7baf-4573-9527-b2c807eb4365_ENSG00000100941.4.2";
chr14	/dev/stdin	CDS	39646797	39646891	.	+	0	gene_id "6b8c7811-7baf-4573-9527-b2c807eb4365_ENSG00000100941.4"; transcript_id "6b8c7811-7baf-4573-9527-b2c807eb4365_ENSG00000100941.4"; exon_number "2"; exon_id "6b8c7811-7baf-4573-9527-b2c807eb4365_ENSG00000100941.4.2";
chr14	/dev/stdin	exon	39647045	39647120	.	+	.	gene_id "6b8c7811-7baf-4573-9527-b2c807eb4365_ENSG00000100941.4"; transcript_id "6b8c7811-7baf-4573-9527-b2c807eb4365_ENSG00000100941.4"; exon_number "3"; exon_id "6b8c7811-7baf-4573-9527-b2c807eb4365_ENSG00000100941.4.3";
chr14	/dev/stdin	CDS	39647045	39647120	.	+	1	gene_id "6b8c7811-7baf-4573-9527-b2c807eb4365_ENSG00000100941.4"; transcript_id "6b8c7811-7baf-4573-9527-b2c807eb4365_ENSG00000100941.4"; exon_number "3"; exon_id "6b8c7811-7baf-4573-9527-b2c807eb4365_ENSG00000100941.4.3";
chr14	/dev/stdin	exon	39648295	39648450	.	+	.	gene_id "6b8c7811-7baf-4573-9527-b2c807eb4365_ENSG00000100941.4"; transcript_id "6b8c7811-7baf-4573-9527-b2c807eb4365_ENSG00000100941.4"; exon_number "4"; exon_id "6b8c7811-7baf-4573-9527-b2c807eb4365_ENSG00000100941.4.4";
chr14	/dev/stdin	CDS	39648295	39648450	.	+	0	gene_id "6b8c7811-7baf-4573-9527-b2c807eb4365_ENSG00000100941.4"; transcript_id "6b8c7811-7baf-4573-9527-b2c807eb4365_ENSG00000100941.4"; exon_number "4"; exon_id "6b8c7811-7baf-4573-9527-b2c807eb4365_ENSG00000100941.4.4";
chr14	/dev/stdin	exon	39648528	39648666	.	+	.	gene_id "6b8c7811-7baf-4573-9527-b2c807eb4365_ENSG00000100941.4"; transcript_id "6b8c7811-7baf-4573-9527-b2c807eb4365_ENSG00000100941.4"; exon_number "5"; exon_id "6b8c7811-7baf-4573-9527-b2c807eb4365_ENSG00000100941.4.5";
chr14	/dev/stdin	CDS	39648528	39648666	.	+	0	gene_id "6b8c7811-7baf-4573-9527-b2c807eb4365_ENSG00000100941.4"; transcript_id "6b8c7811-7baf-4573-9527-b2c807eb4365_ENSG00000100941.4"; exon_number "5"; exon_id "6b8c7811-7baf-4573-9527-b2c807eb4365_ENSG00000100941.4.5";
chr14	/dev/stdin	exon	39649707	39651186	.	+	.	gene_id "6b8c7811-7baf-4573-9527-b2c807eb4365_ENSG00000100941.4"; transcript_id "6b8c7811-7baf-4573-9527-b2c807eb4365_ENSG00000100941.4"; exon_number "6"; exon_id "6b8c7811-7baf-4573-9527-b2c807eb4365_ENSG00000100941.4.6";
chr14	/dev/stdin	CDS	39649707	39651186	.	+	2	gene_id "6b8c7811-7baf-4573-9527-b2c807eb4365_ENSG00000100941.4"; transcript_id "6b8c7811-7baf-4573-9527-b2c807eb4365_ENSG00000100941.4"; exon_number "6"; exon_id "6b8c7811-7baf-4573-9527-b2c807eb4365_ENSG00000100941.4.6";
chr14	/dev/stdin	start_codon	39646623	39646625	.	+	0	gene_id "6b8c7811-7baf-4573-9527-b2c807eb4365_ENSG00000100941.4"; transcript_id "6b8c7811-7baf-4573-9527-b2c807eb4365_ENSG00000100941.4"; exon_number "1"; exon_id "6b8c7811-7baf-4573-9527-b2c807eb4365_ENSG00000100941.4.1";
chr14	/dev/stdin	transcript	39646797	39651318	.	+	.	gene_id "35eebedb-701b-4e7c-bbe0-e14c2479a410_ENSG00000100941.4"; transcript_id "35eebedb-701b-4e7c-bbe0-e14c2479a410_ENSG00000100941.4";
chr14	/dev/stdin	exon	39646797	39646891	.	+	.	gene_id "35eebedb-701b-4e7c-bbe0-e14c2479a410_ENSG00000100941.4"; transcript_id "35eebedb-701b-4e7c-bbe0-e14c2479a410_ENSG00000100941.4"; exon_number "1"; exon_id "35eebedb-701b-4e7c-bbe0-e14c2479a410_ENSG00000100941.4.1";
chr14	/dev/stdin	CDS	39646797	39646891	.	+	0	gene_id "35eebedb-701b-4e7c-bbe0-e14c2479a410_ENSG00000100941.4"; transcript_id "35eebedb-701b-4e7c-bbe0-e14c2479a410_ENSG00000100941.4"; exon_number "1"; exon_id "35eebedb-701b-4e7c-bbe0-e14c2479a410_ENSG00000100941.4.1";
chr14	/dev/stdin	exon	39647045	39647120	.	+	.	gene_id "35eebedb-701b-4e7c-bbe0-e14c2479a410_ENSG00000100941.4"; transcript_id "35eebedb-701b-4e7c-bbe0-e14c2479a410_ENSG00000100941.4"; exon_number "2"; exon_id "35eebedb-701b-4e7c-bbe0-e14c2479a410_ENSG00000100941.4.2";
chr14	/dev/stdin	CDS	39647045	39647120	.	+	1	gene_id "35eebedb-701b-4e7c-bbe0-e14c2479a410_ENSG00000100941.4"; transcript_id "35eebedb-701b-4e7c-bbe0-e14c2479a410_ENSG00000100941.4"; exon_number "2"; exon_id "35eebedb-701b-4e7c-bbe0-e14c2479a410_ENSG00000100941.4.2";
chr14	/dev/stdin	exon	39648295	39648450	.	+	.	gene_id "35eebedb-701b-4e7c-bbe0-e14c2479a410_ENSG00000100941.4"; transcript_id "35eebedb-701b-4e7c-bbe0-e14c2479a410_ENSG00000100941.4"; exon_number "3"; exon_id "35eebedb-701b-4e7c-bbe0-e14c2479a410_ENSG00000100941.4.3";
chr14	/dev/stdin	CDS	39648295	39648450	.	+	0	gene_id "35eebedb-701b-4e7c-bbe0-e14c2479a410_ENSG00000100941.4"; transcript_id "35eebedb-701b-4e7c-bbe0-e14c2479a410_ENSG00000100941.4"; exon_number "3"; exon_id "35eebedb-701b-4e7c-bbe0-e14c2479a410_ENSG00000100941.4.3";
chr14	/dev/stdin	exon	39648528	39648666	.	+	.	gene_id "35eebedb-701b-4e7c-bbe0-e14c2479a410_ENSG00000100941.4"; transcript_id "35eebedb-701b-4e7c-bbe0-e14c2479a410_ENSG00000100941.4"; exon_number "4"; exon_id "35eebedb-701b-4e7c-bbe0-e14c2479a410_ENSG00000100941.4.4";
chr14	/dev/stdin	CDS	39648528	39648666	.	+	0	gene_id "35eebedb-701b-4e7c-bbe0-e14c2479a410_ENSG00000100941.4"; transcript_id "35eebedb-701b-4e7c-bbe0-e14c2479a410_ENSG00000100941.4"; exon_number "4"; exon_id "35eebedb-701b-4e7c-bbe0-e14c2479a410_ENSG00000100941.4.4";
chr14	/dev/stdin	exon	39649707	39651318	.	+	.	gene_id "35eebedb-701b-4e7c-bbe0-e14c2479a410_ENSG00000100941.4"; transcript_id "35eebedb-701b-4e7c-bbe0-e14c2479a410_ENSG00000100941.4"; exon_number "5"; exon_id "35eebedb-701b-4e7c-bbe0-e14c2479a410_ENSG00000100941.4.5";
chr14	/dev/stdin	CDS	39649707	39651318	.	+	2	gene_id "35eebedb-701b-4e7c-bbe0-e14c2479a410_ENSG00000100941.4"; transcript_id "35eebedb-701b-4e7c-bbe0-e14c2479a410_ENSG00000100941.4"; exon_number "5"; exon_id "35eebedb-701b-4e7c-bbe0-e14c2479a410_ENSG00000100941.4.5";
chr14	/dev/stdin	start_codon	39646797	39646799	.	+	0	gene_id "35eebedb-701b-4e7c-bbe0-e14c2479a410_ENSG00000100941.4"; transcript_id "35eebedb-701b-4e7c-bbe0-e14c2479a410_ENSG00000100941.4"; exon_number "1"; exon_id "35eebedb-701b-4e7c-bbe0-e14c2479a410_ENSG00000100941.4.1";
chr14	/dev/stdin	transcript	39736266	39819625	.	+	.	gene_id "df57cc13-c10f-4ed9-9d2b-aa46fac53ecf_ENSG00000150527.12"; transcript_id "df57cc13-c10f-4ed9-9d2b-aa46fac53ecf_ENSG00000150527.12";
chr14	/dev/stdin	exon	39736266	39736726	.	+	.	gene_id "df57cc13-c10f-4ed9-9d2b-aa46fac53ecf_ENSG00000150527.12"; transcript_id "df57cc13-c10f-4ed9-9d2b-aa46fac53ecf_ENSG00000150527.12"; exon_number "1"; exon_id "df57cc13-c10f-4ed9-9d2b-aa46fac53ecf_ENSG00000150527.12.1";
chr14	/dev/stdin	CDS	39736266	39736726	.	+	0	gene_id "df57cc13-c10f-4ed9-9d2b-aa46fac53ecf_ENSG00000150527.12"; transcript_id "df57cc13-c10f-4ed9-9d2b-aa46fac53ecf_ENSG00000150527.12"; exon_number "1"; exon_id "df57cc13-c10f-4ed9-9d2b-aa46fac53ecf_ENSG00000150527.12.1";
chr14	/dev/stdin	exon	39746138	39746269	.	+	.	gene_id "df57cc13-c10f-4ed9-9d2b-aa46fac53ecf_ENSG00000150527.12"; transcript_id "df57cc13-c10f-4ed9-9d2b-aa46fac53ecf_ENSG00000150527.12"; exon_number "2"; exon_id "df57cc13-c10f-4ed9-9d2b-aa46fac53ecf_ENSG00000150527.12.2";
chr14	/dev/stdin	CDS	39746138	39746269	.	+	1	gene_id "df57cc13-c10f-4ed9-9d2b-aa46fac53ecf_ENSG00000150527.12"; transcript_id "df57cc13-c10f-4ed9-9d2b-aa46fac53ecf_ENSG00000150527.12"; exon_number "2"; exon_id "df57cc13-c10f-4ed9-9d2b-aa46fac53ecf_ENSG00000150527.12.2";
chr14	/dev/stdin	exon	39748653	39748741	.	+	.	gene_id "df57cc13-c10f-4ed9-9d2b-aa46fac53ecf_ENSG00000150527.12"; transcript_id "df57cc13-c10f-4ed9-9d2b-aa46fac53ecf_ENSG00000150527.12"; exon_number "3"; exon_id "df57cc13-c10f-4ed9-9d2b-aa46fac53ecf_ENSG00000150527.12.3";
chr14	/dev/stdin	CDS	39748653	39748741	.	+	1	gene_id "df57cc13-c10f-4ed9-9d2b-aa46fac53ecf_ENSG00000150527.12"; transcript_id "df57cc13-c10f-4ed9-9d2b-aa46fac53ecf_ENSG00000150527.12"; exon_number "3"; exon_id "df57cc13-c10f-4ed9-9d2b-aa46fac53ecf_ENSG00000150527.12.3";
chr14	/dev/stdin	exon	39760223	39760300	.	+	.	gene_id "df57cc13-c10f-4ed9-9d2b-aa46fac53ecf_ENSG00000150527.12"; transcript_id "df57cc13-c10f-4ed9-9d2b-aa46fac53ecf_ENSG00000150527.12"; exon_number "4"; exon_id "df57cc13-c10f-4ed9-9d2b-aa46fac53ecf_ENSG00000150527.12.4";
chr14	/dev/stdin	CDS	39760223	39760300	.	+	2	gene_id "df57cc13-c10f-4ed9-9d2b-aa46fac53ecf_ENSG00000150527.12"; transcript_id "df57cc13-c10f-4ed9-9d2b-aa46fac53ecf_ENSG00000150527.12"; exon_number "4"; exon_id "df57cc13-c10f-4ed9-9d2b-aa46fac53ecf_ENSG00000150527.12.4";
chr14	/dev/stdin	exon	39761884	39761910	.	+	.	gene_id "df57cc13-c10f-4ed9-9d2b-aa46fac53ecf_ENSG00000150527.12"; transcript_id "df57cc13-c10f-4ed9-9d2b-aa46fac53ecf_ENSG00000150527.12"; exon_number "5"; exon_id "df57cc13-c10f-4ed9-9d2b-aa46fac53ecf_ENSG00000150527.12.5";
chr14	/dev/stdin	CDS	39761884	39761910	.	+	2	gene_id "df57cc13-c10f-4ed9-9d2b-aa46fac53ecf_ENSG00000150527.12"; transcript_id "df57cc13-c10f-4ed9-9d2b-aa46fac53ecf_ENSG00000150527.12"; exon_number "5"; exon_id "df57cc13-c10f-4ed9-9d2b-aa46fac53ecf_ENSG00000150527.12.5";
chr14	/dev/stdin	exon	39762475	39762585	.	+	.	gene_id "df57cc13-c10f-4ed9-9d2b-aa46fac53ecf_ENSG00000150527.12"; transcript_id "df57cc13-c10f-4ed9-9d2b-aa46fac53ecf_ENSG00000150527.12"; exon_number "6"; exon_id "df57cc13-c10f-4ed9-9d2b-aa46fac53ecf_ENSG00000150527.12.6";
chr14	/dev/stdin	CDS	39762475	39762585	.	+	2	gene_id "df57cc13-c10f-4ed9-9d2b-aa46fac53ecf_ENSG00000150527.12"; transcript_id "df57cc13-c10f-4ed9-9d2b-aa46fac53ecf_ENSG00000150527.12"; exon_number "6"; exon_id "df57cc13-c10f-4ed9-9d2b-aa46fac53ecf_ENSG00000150527.12.6";
chr14	/dev/stdin	exon	39763204	39763275	.	+	.	gene_id "df57cc13-c10f-4ed9-9d2b-aa46fac53ecf_ENSG00000150527.12"; transcript_id "df57cc13-c10f-4ed9-9d2b-aa46fac53ecf_ENSG00000150527.12"; exon_number "7"; exon_id "df57cc13-c10f-4ed9-9d2b-aa46fac53ecf_ENSG00000150527.12.7";
chr14	/dev/stdin	CDS	39763204	39763275	.	+	2	gene_id "df57cc13-c10f-4ed9-9d2b-aa46fac53ecf_ENSG00000150527.12"; transcript_id "df57cc13-c10f-4ed9-9d2b-aa46fac53ecf_ENSG00000150527.12"; exon_number "7"; exon_id "df57cc13-c10f-4ed9-9d2b-aa46fac53ecf_ENSG00000150527.12.7";
chr14	/dev/stdin	exon	39764129	39764233	.	+	.	gene_id "df57cc13-c10f-4ed9-9d2b-aa46fac53ecf_ENSG00000150527.12"; transcript_id "df57cc13-c10f-4ed9-9d2b-aa46fac53ecf_ENSG00000150527.12"; exon_number "8"; exon_id "df57cc13-c10f-4ed9-9d2b-aa46fac53ecf_ENSG00000150527.12.8";
chr14	/dev/stdin	CDS	39764129	39764233	.	+	2	gene_id "df57cc13-c10f-4ed9-9d2b-aa46fac53ecf_ENSG00000150527.12"; transcript_id "df57cc13-c10f-4ed9-9d2b-aa46fac53ecf_ENSG00000150527.12"; exon_number "8"; exon_id "df57cc13-c10f-4ed9-9d2b-aa46fac53ecf_ENSG00000150527.12.8";
chr14	/dev/stdin	exon	39769068	39769190	.	+	.	gene_id "df57cc13-c10f-4ed9-9d2b-aa46fac53ecf_ENSG00000150527.12"; transcript_id "df57cc13-c10f-4ed9-9d2b-aa46fac53ecf_ENSG00000150527.12"; exon_number "9"; exon_id "df57cc13-c10f-4ed9-9d2b-aa46fac53ecf_ENSG00000150527.12.9";
chr14	/dev/stdin	CDS	39769068	39769190	.	+	2	gene_id "df57cc13-c10f-4ed9-9d2b-aa46fac53ecf_ENSG00000150527.12"; transcript_id "df57cc13-c10f-4ed9-9d2b-aa46fac53ecf_ENSG00000150527.12"; exon_number "9"; exon_id "df57cc13-c10f-4ed9-9d2b-aa46fac53ecf_ENSG00000150527.12.9";
chr14	/dev/stdin	exon	39771333	39771453	.	+	.	gene_id "df57cc13-c10f-4ed9-9d2b-aa46fac53ecf_ENSG00000150527.12"; transcript_id "df57cc13-c10f-4ed9-9d2b-aa46fac53ecf_ENSG00000150527.12"; exon_number "10"; exon_id "df57cc13-c10f-4ed9-9d2b-aa46fac53ecf_ENSG00000150527.12.10";
chr14	/dev/stdin	CDS	39771333	39771453	.	+	2	gene_id "df57cc13-c10f-4ed9-9d2b-aa46fac53ecf_ENSG00000150527.12"; transcript_id "df57cc13-c10f-4ed9-9d2b-aa46fac53ecf_ENSG00000150527.12"; exon_number "10"; exon_id "df57cc13-c10f-4ed9-9d2b-aa46fac53ecf_ENSG00000150527.12.10";
chr14	/dev/stdin	exon	39772682	39772728	.	+	.	gene_id "df57cc13-c10f-4ed9-9d2b-aa46fac53ecf_ENSG00000150527.12"; transcript_id "df57cc13-c10f-4ed9-9d2b-aa46fac53ecf_ENSG00000150527.12"; exon_number "11"; exon_id "df57cc13-c10f-4ed9-9d2b-aa46fac53ecf_ENSG00000150527.12.11";
chr14	/dev/stdin	CDS	39772682	39772728	.	+	1	gene_id "df57cc13-c10f-4ed9-9d2b-aa46fac53ecf_ENSG00000150527.12"; transcript_id "df57cc13-c10f-4ed9-9d2b-aa46fac53ecf_ENSG00000150527.12"; exon_number "11"; exon_id "df57cc13-c10f-4ed9-9d2b-aa46fac53ecf_ENSG00000150527.12.11";
chr14	/dev/stdin	exon	39773495	39773585	.	+	.	gene_id "df57cc13-c10f-4ed9-9d2b-aa46fac53ecf_ENSG00000150527.12"; transcript_id "df57cc13-c10f-4ed9-9d2b-aa46fac53ecf_ENSG00000150527.12"; exon_number "12"; exon_id "df57cc13-c10f-4ed9-9d2b-aa46fac53ecf_ENSG00000150527.12.12";
chr14	/dev/stdin	CDS	39773495	39773585	.	+	2	gene_id "df57cc13-c10f-4ed9-9d2b-aa46fac53ecf_ENSG00000150527.12"; transcript_id "df57cc13-c10f-4ed9-9d2b-aa46fac53ecf_ENSG00000150527.12"; exon_number "12"; exon_id "df57cc13-c10f-4ed9-9d2b-aa46fac53ecf_ENSG00000150527.12.12";
chr14	/dev/stdin	exon	39777653	39777791	.	+	.	gene_id "df57cc13-c10f-4ed9-9d2b-aa46fac53ecf_ENSG00000150527.12"; transcript_id "df57cc13-c10f-4ed9-9d2b-aa46fac53ecf_ENSG00000150527.12"; exon_number "13"; exon_id "df57cc13-c10f-4ed9-9d2b-aa46fac53ecf_ENSG00000150527.12.13";
chr14	/dev/stdin	CDS	39777653	39777791	.	+	1	gene_id "df57cc13-c10f-4ed9-9d2b-aa46fac53ecf_ENSG00000150527.12"; transcript_id "df57cc13-c10f-4ed9-9d2b-aa46fac53ecf_ENSG00000150527.12"; exon_number "13"; exon_id "df57cc13-c10f-4ed9-9d2b-aa46fac53ecf_ENSG00000150527.12.13";
chr14	/dev/stdin	exon	39782544	39782645	.	+	.	gene_id "df57cc13-c10f-4ed9-9d2b-aa46fac53ecf_ENSG00000150527.12"; transcript_id "df57cc13-c10f-4ed9-9d2b-aa46fac53ecf_ENSG00000150527.12"; exon_number "14"; exon_id "df57cc13-c10f-4ed9-9d2b-aa46fac53ecf_ENSG00000150527.12.14";
chr14	/dev/stdin	CDS	39782544	39782645	.	+	0	gene_id "df57cc13-c10f-4ed9-9d2b-aa46fac53ecf_ENSG00000150527.12"; transcript_id "df57cc13-c10f-4ed9-9d2b-aa46fac53ecf_ENSG00000150527.12"; exon_number "14"; exon_id "df57cc13-c10f-4ed9-9d2b-aa46fac53ecf_ENSG00000150527.12.14";
chr14	/dev/stdin	exon	39783943	39784003	.	+	.	gene_id "df57cc13-c10f-4ed9-9d2b-aa46fac53ecf_ENSG00000150527.12"; transcript_id "df57cc13-c10f-4ed9-9d2b-aa46fac53ecf_ENSG00000150527.12"; exon_number "15"; exon_id "df57cc13-c10f-4ed9-9d2b-aa46fac53ecf_ENSG00000150527.12.15";
chr14	/dev/stdin	CDS	39783943	39784003	.	+	0	gene_id "df57cc13-c10f-4ed9-9d2b-aa46fac53ecf_ENSG00000150527.12"; transcript_id "df57cc13-c10f-4ed9-9d2b-aa46fac53ecf_ENSG00000150527.12"; exon_number "15"; exon_id "df57cc13-c10f-4ed9-9d2b-aa46fac53ecf_ENSG00000150527.12.15";
chr14	/dev/stdin	exon	39784887	39784922	.	+	.	gene_id "df57cc13-c10f-4ed9-9d2b-aa46fac53ecf_ENSG00000150527.12"; transcript_id "df57cc13-c10f-4ed9-9d2b-aa46fac53ecf_ENSG00000150527.12"; exon_number "16"; exon_id "df57cc13-c10f-4ed9-9d2b-aa46fac53ecf_ENSG00000150527.12.16";
chr14	/dev/stdin	CDS	39784887	39784922	.	+	2	gene_id "df57cc13-c10f-4ed9-9d2b-aa46fac53ecf_ENSG00000150527.12"; transcript_id "df57cc13-c10f-4ed9-9d2b-aa46fac53ecf_ENSG00000150527.12"; exon_number "16"; exon_id "df57cc13-c10f-4ed9-9d2b-aa46fac53ecf_ENSG00000150527.12.16";
chr14	/dev/stdin	exon	39787148	39787215	.	+	.	gene_id "df57cc13-c10f-4ed9-9d2b-aa46fac53ecf_ENSG00000150527.12"; transcript_id "df57cc13-c10f-4ed9-9d2b-aa46fac53ecf_ENSG00000150527.12"; exon_number "17"; exon_id "df57cc13-c10f-4ed9-9d2b-aa46fac53ecf_ENSG00000150527.12.17";
chr14	/dev/stdin	CDS	39787148	39787215	.	+	2	gene_id "df57cc13-c10f-4ed9-9d2b-aa46fac53ecf_ENSG00000150527.12"; transcript_id "df57cc13-c10f-4ed9-9d2b-aa46fac53ecf_ENSG00000150527.12"; exon_number "17"; exon_id "df57cc13-c10f-4ed9-9d2b-aa46fac53ecf_ENSG00000150527.12.17";
chr14	/dev/stdin	exon	39788413	39788495	.	+	.	gene_id "df57cc13-c10f-4ed9-9d2b-aa46fac53ecf_ENSG00000150527.12"; transcript_id "df57cc13-c10f-4ed9-9d2b-aa46fac53ecf_ENSG00000150527.12"; exon_number "18"; exon_id "df57cc13-c10f-4ed9-9d2b-aa46fac53ecf_ENSG00000150527.12.18";
chr14	/dev/stdin	CDS	39788413	39788495	.	+	0	gene_id "df57cc13-c10f-4ed9-9d2b-aa46fac53ecf_ENSG00000150527.12"; transcript_id "df57cc13-c10f-4ed9-9d2b-aa46fac53ecf_ENSG00000150527.12"; exon_number "18"; exon_id "df57cc13-c10f-4ed9-9d2b-aa46fac53ecf_ENSG00000150527.12.18";
chr14	/dev/stdin	exon	39796068	39796226	.	+	.	gene_id "df57cc13-c10f-4ed9-9d2b-aa46fac53ecf_ENSG00000150527.12"; transcript_id "df57cc13-c10f-4ed9-9d2b-aa46fac53ecf_ENSG00000150527.12"; exon_number "19"; exon_id "df57cc13-c10f-4ed9-9d2b-aa46fac53ecf_ENSG00000150527.12.19";
chr14	/dev/stdin	CDS	39796068	39796226	.	+	1	gene_id "df57cc13-c10f-4ed9-9d2b-aa46fac53ecf_ENSG00000150527.12"; transcript_id "df57cc13-c10f-4ed9-9d2b-aa46fac53ecf_ENSG00000150527.12"; exon_number "19"; exon_id "df57cc13-c10f-4ed9-9d2b-aa46fac53ecf_ENSG00000150527.12.19";
chr14	/dev/stdin	exon	39815108	39815230	.	+	.	gene_id "df57cc13-c10f-4ed9-9d2b-aa46fac53ecf_ENSG00000150527.12"; transcript_id "df57cc13-c10f-4ed9-9d2b-aa46fac53ecf_ENSG00000150527.12"; exon_number "20"; exon_id "df57cc13-c10f-4ed9-9d2b-aa46fac53ecf_ENSG00000150527.12.20";
chr14	/dev/stdin	CDS	39815108	39815230	.	+	1	gene_id "df57cc13-c10f-4ed9-9d2b-aa46fac53ecf_ENSG00000150527.12"; transcript_id "df57cc13-c10f-4ed9-9d2b-aa46fac53ecf_ENSG00000150527.12"; exon_number "20"; exon_id "df57cc13-c10f-4ed9-9d2b-aa46fac53ecf_ENSG00000150527.12.20";
chr14	/dev/stdin	exon	39816917	39816975	.	+	.	gene_id "df57cc13-c10f-4ed9-9d2b-aa46fac53ecf_ENSG00000150527.12"; transcript_id "df57cc13-c10f-4ed9-9d2b-aa46fac53ecf_ENSG00000150527.12"; exon_number "21"; exon_id "df57cc13-c10f-4ed9-9d2b-aa46fac53ecf_ENSG00000150527.12.21";
chr14	/dev/stdin	CDS	39816917	39816975	.	+	1	gene_id "df57cc13-c10f-4ed9-9d2b-aa46fac53ecf_ENSG00000150527.12"; transcript_id "df57cc13-c10f-4ed9-9d2b-aa46fac53ecf_ENSG00000150527.12"; exon_number "21"; exon_id "df57cc13-c10f-4ed9-9d2b-aa46fac53ecf_ENSG00000150527.12.21";
chr14	/dev/stdin	exon	39817947	39818181	.	+	.	gene_id "df57cc13-c10f-4ed9-9d2b-aa46fac53ecf_ENSG00000150527.12"; transcript_id "df57cc13-c10f-4ed9-9d2b-aa46fac53ecf_ENSG00000150527.12"; exon_number "22"; exon_id "df57cc13-c10f-4ed9-9d2b-aa46fac53ecf_ENSG00000150527.12.22";
chr14	/dev/stdin	CDS	39817947	39818181	.	+	2	gene_id "df57cc13-c10f-4ed9-9d2b-aa46fac53ecf_ENSG00000150527.12"; transcript_id "df57cc13-c10f-4ed9-9d2b-aa46fac53ecf_ENSG00000150527.12"; exon_number "22"; exon_id "df57cc13-c10f-4ed9-9d2b-aa46fac53ecf_ENSG00000150527.12.22";
chr14	/dev/stdin	exon	39819302	39819625	.	+	.	gene_id "df57cc13-c10f-4ed9-9d2b-aa46fac53ecf_ENSG00000150527.12"; transcript_id "df57cc13-c10f-4ed9-9d2b-aa46fac53ecf_ENSG00000150527.12"; exon_number "23"; exon_id "df57cc13-c10f-4ed9-9d2b-aa46fac53ecf_ENSG00000150527.12.23";
chr14	/dev/stdin	CDS	39819302	39819625	.	+	1	gene_id "df57cc13-c10f-4ed9-9d2b-aa46fac53ecf_ENSG00000150527.12"; transcript_id "df57cc13-c10f-4ed9-9d2b-aa46fac53ecf_ENSG00000150527.12"; exon_number "23"; exon_id "df57cc13-c10f-4ed9-9d2b-aa46fac53ecf_ENSG00000150527.12.23";
chr14	/dev/stdin	start_codon	39736266	39736268	.	+	0	gene_id "df57cc13-c10f-4ed9-9d2b-aa46fac53ecf_ENSG00000150527.12"; transcript_id "df57cc13-c10f-4ed9-9d2b-aa46fac53ecf_ENSG00000150527.12"; exon_number "1"; exon_id "df57cc13-c10f-4ed9-9d2b-aa46fac53ecf_ENSG00000150527.12.1";
chr14	/dev/stdin	transcript	39736266	39783997	.	+	.	gene_id "0dcad132-a04e-4977-86f5-b539865bc2ab_ENSG00000150527.12"; transcript_id "0dcad132-a04e-4977-86f5-b539865bc2ab_ENSG00000150527.12";
chr14	/dev/stdin	exon	39736266	39736726	.	+	.	gene_id "0dcad132-a04e-4977-86f5-b539865bc2ab_ENSG00000150527.12"; transcript_id "0dcad132-a04e-4977-86f5-b539865bc2ab_ENSG00000150527.12"; exon_number "1"; exon_id "0dcad132-a04e-4977-86f5-b539865bc2ab_ENSG00000150527.12.1";
chr14	/dev/stdin	CDS	39736266	39736726	.	+	0	gene_id "0dcad132-a04e-4977-86f5-b539865bc2ab_ENSG00000150527.12"; transcript_id "0dcad132-a04e-4977-86f5-b539865bc2ab_ENSG00000150527.12"; exon_number "1"; exon_id "0dcad132-a04e-4977-86f5-b539865bc2ab_ENSG00000150527.12.1";
chr14	/dev/stdin	exon	39746138	39746269	.	+	.	gene_id "0dcad132-a04e-4977-86f5-b539865bc2ab_ENSG00000150527.12"; transcript_id "0dcad132-a04e-4977-86f5-b539865bc2ab_ENSG00000150527.12"; exon_number "2"; exon_id "0dcad132-a04e-4977-86f5-b539865bc2ab_ENSG00000150527.12.2";
chr14	/dev/stdin	CDS	39746138	39746269	.	+	1	gene_id "0dcad132-a04e-4977-86f5-b539865bc2ab_ENSG00000150527.12"; transcript_id "0dcad132-a04e-4977-86f5-b539865bc2ab_ENSG00000150527.12"; exon_number "2"; exon_id "0dcad132-a04e-4977-86f5-b539865bc2ab_ENSG00000150527.12.2";
chr14	/dev/stdin	exon	39748541	39748562	.	+	.	gene_id "0dcad132-a04e-4977-86f5-b539865bc2ab_ENSG00000150527.12"; transcript_id "0dcad132-a04e-4977-86f5-b539865bc2ab_ENSG00000150527.12"; exon_number "3"; exon_id "0dcad132-a04e-4977-86f5-b539865bc2ab_ENSG00000150527.12.3";
chr14	/dev/stdin	CDS	39748541	39748562	.	+	1	gene_id "0dcad132-a04e-4977-86f5-b539865bc2ab_ENSG00000150527.12"; transcript_id "0dcad132-a04e-4977-86f5-b539865bc2ab_ENSG00000150527.12"; exon_number "3"; exon_id "0dcad132-a04e-4977-86f5-b539865bc2ab_ENSG00000150527.12.3";
chr14	/dev/stdin	exon	39748653	39748741	.	+	.	gene_id "0dcad132-a04e-4977-86f5-b539865bc2ab_ENSG00000150527.12"; transcript_id "0dcad132-a04e-4977-86f5-b539865bc2ab_ENSG00000150527.12"; exon_number "4"; exon_id "0dcad132-a04e-4977-86f5-b539865bc2ab_ENSG00000150527.12.4";
chr14	/dev/stdin	CDS	39748653	39748741	.	+	0	gene_id "0dcad132-a04e-4977-86f5-b539865bc2ab_ENSG00000150527.12"; transcript_id "0dcad132-a04e-4977-86f5-b539865bc2ab_ENSG00000150527.12"; exon_number "4"; exon_id "0dcad132-a04e-4977-86f5-b539865bc2ab_ENSG00000150527.12.4";
chr14	/dev/stdin	exon	39760223	39760300	.	+	.	gene_id "0dcad132-a04e-4977-86f5-b539865bc2ab_ENSG00000150527.12"; transcript_id "0dcad132-a04e-4977-86f5-b539865bc2ab_ENSG00000150527.12"; exon_number "5"; exon_id "0dcad132-a04e-4977-86f5-b539865bc2ab_ENSG00000150527.12.5";
chr14	/dev/stdin	CDS	39760223	39760300	.	+	1	gene_id "0dcad132-a04e-4977-86f5-b539865bc2ab_ENSG00000150527.12"; transcript_id "0dcad132-a04e-4977-86f5-b539865bc2ab_ENSG00000150527.12"; exon_number "5"; exon_id "0dcad132-a04e-4977-86f5-b539865bc2ab_ENSG00000150527.12.5";
chr14	/dev/stdin	exon	39762475	39762585	.	+	.	gene_id "0dcad132-a04e-4977-86f5-b539865bc2ab_ENSG00000150527.12"; transcript_id "0dcad132-a04e-4977-86f5-b539865bc2ab_ENSG00000150527.12"; exon_number "6"; exon_id "0dcad132-a04e-4977-86f5-b539865bc2ab_ENSG00000150527.12.6";
chr14	/dev/stdin	CDS	39762475	39762585	.	+	1	gene_id "0dcad132-a04e-4977-86f5-b539865bc2ab_ENSG00000150527.12"; transcript_id "0dcad132-a04e-4977-86f5-b539865bc2ab_ENSG00000150527.12"; exon_number "6"; exon_id "0dcad132-a04e-4977-86f5-b539865bc2ab_ENSG00000150527.12.6";
chr14	/dev/stdin	exon	39763204	39763275	.	+	.	gene_id "0dcad132-a04e-4977-86f5-b539865bc2ab_ENSG00000150527.12"; transcript_id "0dcad132-a04e-4977-86f5-b539865bc2ab_ENSG00000150527.12"; exon_number "7"; exon_id "0dcad132-a04e-4977-86f5-b539865bc2ab_ENSG00000150527.12.7";
chr14	/dev/stdin	CDS	39763204	39763275	.	+	1	gene_id "0dcad132-a04e-4977-86f5-b539865bc2ab_ENSG00000150527.12"; transcript_id "0dcad132-a04e-4977-86f5-b539865bc2ab_ENSG00000150527.12"; exon_number "7"; exon_id "0dcad132-a04e-4977-86f5-b539865bc2ab_ENSG00000150527.12.7";
chr14	/dev/stdin	exon	39764129	39764233	.	+	.	gene_id "0dcad132-a04e-4977-86f5-b539865bc2ab_ENSG00000150527.12"; transcript_id "0dcad132-a04e-4977-86f5-b539865bc2ab_ENSG00000150527.12"; exon_number "8"; exon_id "0dcad132-a04e-4977-86f5-b539865bc2ab_ENSG00000150527.12.8";
chr14	/dev/stdin	CDS	39764129	39764233	.	+	1	gene_id "0dcad132-a04e-4977-86f5-b539865bc2ab_ENSG00000150527.12"; transcript_id "0dcad132-a04e-4977-86f5-b539865bc2ab_ENSG00000150527.12"; exon_number "8"; exon_id "0dcad132-a04e-4977-86f5-b539865bc2ab_ENSG00000150527.12.8";
chr14	/dev/stdin	exon	39769068	39769190	.	+	.	gene_id "0dcad132-a04e-4977-86f5-b539865bc2ab_ENSG00000150527.12"; transcript_id "0dcad132-a04e-4977-86f5-b539865bc2ab_ENSG00000150527.12"; exon_number "9"; exon_id "0dcad132-a04e-4977-86f5-b539865bc2ab_ENSG00000150527.12.9";
chr14	/dev/stdin	CDS	39769068	39769190	.	+	1	gene_id "0dcad132-a04e-4977-86f5-b539865bc2ab_ENSG00000150527.12"; transcript_id "0dcad132-a04e-4977-86f5-b539865bc2ab_ENSG00000150527.12"; exon_number "9"; exon_id "0dcad132-a04e-4977-86f5-b539865bc2ab_ENSG00000150527.12.9";
chr14	/dev/stdin	exon	39771333	39771453	.	+	.	gene_id "0dcad132-a04e-4977-86f5-b539865bc2ab_ENSG00000150527.12"; transcript_id "0dcad132-a04e-4977-86f5-b539865bc2ab_ENSG00000150527.12"; exon_number "10"; exon_id "0dcad132-a04e-4977-86f5-b539865bc2ab_ENSG00000150527.12.10";
chr14	/dev/stdin	CDS	39771333	39771453	.	+	1	gene_id "0dcad132-a04e-4977-86f5-b539865bc2ab_ENSG00000150527.12"; transcript_id "0dcad132-a04e-4977-86f5-b539865bc2ab_ENSG00000150527.12"; exon_number "10"; exon_id "0dcad132-a04e-4977-86f5-b539865bc2ab_ENSG00000150527.12.10";
chr14	/dev/stdin	exon	39772682	39772728	.	+	.	gene_id "0dcad132-a04e-4977-86f5-b539865bc2ab_ENSG00000150527.12"; transcript_id "0dcad132-a04e-4977-86f5-b539865bc2ab_ENSG00000150527.12"; exon_number "11"; exon_id "0dcad132-a04e-4977-86f5-b539865bc2ab_ENSG00000150527.12.11";
chr14	/dev/stdin	CDS	39772682	39772728	.	+	0	gene_id "0dcad132-a04e-4977-86f5-b539865bc2ab_ENSG00000150527.12"; transcript_id "0dcad132-a04e-4977-86f5-b539865bc2ab_ENSG00000150527.12"; exon_number "11"; exon_id "0dcad132-a04e-4977-86f5-b539865bc2ab_ENSG00000150527.12.11";
chr14	/dev/stdin	exon	39773495	39773585	.	+	.	gene_id "0dcad132-a04e-4977-86f5-b539865bc2ab_ENSG00000150527.12"; transcript_id "0dcad132-a04e-4977-86f5-b539865bc2ab_ENSG00000150527.12"; exon_number "12"; exon_id "0dcad132-a04e-4977-86f5-b539865bc2ab_ENSG00000150527.12.12";
chr14	/dev/stdin	CDS	39773495	39773585	.	+	1	gene_id "0dcad132-a04e-4977-86f5-b539865bc2ab_ENSG00000150527.12"; transcript_id "0dcad132-a04e-4977-86f5-b539865bc2ab_ENSG00000150527.12"; exon_number "12"; exon_id "0dcad132-a04e-4977-86f5-b539865bc2ab_ENSG00000150527.12.12";
chr14	/dev/stdin	exon	39777653	39777791	.	+	.	gene_id "0dcad132-a04e-4977-86f5-b539865bc2ab_ENSG00000150527.12"; transcript_id "0dcad132-a04e-4977-86f5-b539865bc2ab_ENSG00000150527.12"; exon_number "13"; exon_id "0dcad132-a04e-4977-86f5-b539865bc2ab_ENSG00000150527.12.13";
chr14	/dev/stdin	CDS	39777653	39777791	.	+	0	gene_id "0dcad132-a04e-4977-86f5-b539865bc2ab_ENSG00000150527.12"; transcript_id "0dcad132-a04e-4977-86f5-b539865bc2ab_ENSG00000150527.12"; exon_number "13"; exon_id "0dcad132-a04e-4977-86f5-b539865bc2ab_ENSG00000150527.12.13";
chr14	/dev/stdin	exon	39782544	39782645	.	+	.	gene_id "0dcad132-a04e-4977-86f5-b539865bc2ab_ENSG00000150527.12"; transcript_id "0dcad132-a04e-4977-86f5-b539865bc2ab_ENSG00000150527.12"; exon_number "14"; exon_id "0dcad132-a04e-4977-86f5-b539865bc2ab_ENSG00000150527.12.14";
chr14	/dev/stdin	CDS	39782544	39782645	.	+	2	gene_id "0dcad132-a04e-4977-86f5-b539865bc2ab_ENSG00000150527.12"; transcript_id "0dcad132-a04e-4977-86f5-b539865bc2ab_ENSG00000150527.12"; exon_number "14"; exon_id "0dcad132-a04e-4977-86f5-b539865bc2ab_ENSG00000150527.12.14";
chr14	/dev/stdin	exon	39783943	39783997	.	+	.	gene_id "0dcad132-a04e-4977-86f5-b539865bc2ab_ENSG00000150527.12"; transcript_id "0dcad132-a04e-4977-86f5-b539865bc2ab_ENSG00000150527.12"; exon_number "15"; exon_id "0dcad132-a04e-4977-86f5-b539865bc2ab_ENSG00000150527.12.15";
chr14	/dev/stdin	CDS	39783943	39783997	.	+	2	gene_id "0dcad132-a04e-4977-86f5-b539865bc2ab_ENSG00000150527.12"; transcript_id "0dcad132-a04e-4977-86f5-b539865bc2ab_ENSG00000150527.12"; exon_number "15"; exon_id "0dcad132-a04e-4977-86f5-b539865bc2ab_ENSG00000150527.12.15";
chr14	/dev/stdin	start_codon	39736266	39736268	.	+	0	gene_id "0dcad132-a04e-4977-86f5-b539865bc2ab_ENSG00000150527.12"; transcript_id "0dcad132-a04e-4977-86f5-b539865bc2ab_ENSG00000150527.12"; exon_number "1"; exon_id "0dcad132-a04e-4977-86f5-b539865bc2ab_ENSG00000150527.12.1";
chr14	/dev/stdin	transcript	39736266	39818156	.	+	.	gene_id "e73392c3-5ae6-4788-9f17-49b86f6c4bd5_ENSG00000150527.12"; transcript_id "e73392c3-5ae6-4788-9f17-49b86f6c4bd5_ENSG00000150527.12";
chr14	/dev/stdin	exon	39736266	39736726	.	+	.	gene_id "e73392c3-5ae6-4788-9f17-49b86f6c4bd5_ENSG00000150527.12"; transcript_id "e73392c3-5ae6-4788-9f17-49b86f6c4bd5_ENSG00000150527.12"; exon_number "1"; exon_id "e73392c3-5ae6-4788-9f17-49b86f6c4bd5_ENSG00000150527.12.1";
chr14	/dev/stdin	CDS	39736266	39736726	.	+	0	gene_id "e73392c3-5ae6-4788-9f17-49b86f6c4bd5_ENSG00000150527.12"; transcript_id "e73392c3-5ae6-4788-9f17-49b86f6c4bd5_ENSG00000150527.12"; exon_number "1"; exon_id "e73392c3-5ae6-4788-9f17-49b86f6c4bd5_ENSG00000150527.12.1";
chr14	/dev/stdin	exon	39746138	39746269	.	+	.	gene_id "e73392c3-5ae6-4788-9f17-49b86f6c4bd5_ENSG00000150527.12"; transcript_id "e73392c3-5ae6-4788-9f17-49b86f6c4bd5_ENSG00000150527.12"; exon_number "2"; exon_id "e73392c3-5ae6-4788-9f17-49b86f6c4bd5_ENSG00000150527.12.2";
chr14	/dev/stdin	CDS	39746138	39746269	.	+	1	gene_id "e73392c3-5ae6-4788-9f17-49b86f6c4bd5_ENSG00000150527.12"; transcript_id "e73392c3-5ae6-4788-9f17-49b86f6c4bd5_ENSG00000150527.12"; exon_number "2"; exon_id "e73392c3-5ae6-4788-9f17-49b86f6c4bd5_ENSG00000150527.12.2";
chr14	/dev/stdin	exon	39748653	39748741	.	+	.	gene_id "e73392c3-5ae6-4788-9f17-49b86f6c4bd5_ENSG00000150527.12"; transcript_id "e73392c3-5ae6-4788-9f17-49b86f6c4bd5_ENSG00000150527.12"; exon_number "3"; exon_id "e73392c3-5ae6-4788-9f17-49b86f6c4bd5_ENSG00000150527.12.3";
chr14	/dev/stdin	CDS	39748653	39748741	.	+	1	gene_id "e73392c3-5ae6-4788-9f17-49b86f6c4bd5_ENSG00000150527.12"; transcript_id "e73392c3-5ae6-4788-9f17-49b86f6c4bd5_ENSG00000150527.12"; exon_number "3"; exon_id "e73392c3-5ae6-4788-9f17-49b86f6c4bd5_ENSG00000150527.12.3";
chr14	/dev/stdin	exon	39760223	39760300	.	+	.	gene_id "e73392c3-5ae6-4788-9f17-49b86f6c4bd5_ENSG00000150527.12"; transcript_id "e73392c3-5ae6-4788-9f17-49b86f6c4bd5_ENSG00000150527.12"; exon_number "4"; exon_id "e73392c3-5ae6-4788-9f17-49b86f6c4bd5_ENSG00000150527.12.4";
chr14	/dev/stdin	CDS	39760223	39760300	.	+	2	gene_id "e73392c3-5ae6-4788-9f17-49b86f6c4bd5_ENSG00000150527.12"; transcript_id "e73392c3-5ae6-4788-9f17-49b86f6c4bd5_ENSG00000150527.12"; exon_number "4"; exon_id "e73392c3-5ae6-4788-9f17-49b86f6c4bd5_ENSG00000150527.12.4";
chr14	/dev/stdin	exon	39762475	39762585	.	+	.	gene_id "e73392c3-5ae6-4788-9f17-49b86f6c4bd5_ENSG00000150527.12"; transcript_id "e73392c3-5ae6-4788-9f17-49b86f6c4bd5_ENSG00000150527.12"; exon_number "5"; exon_id "e73392c3-5ae6-4788-9f17-49b86f6c4bd5_ENSG00000150527.12.5";
chr14	/dev/stdin	CDS	39762475	39762585	.	+	2	gene_id "e73392c3-5ae6-4788-9f17-49b86f6c4bd5_ENSG00000150527.12"; transcript_id "e73392c3-5ae6-4788-9f17-49b86f6c4bd5_ENSG00000150527.12"; exon_number "5"; exon_id "e73392c3-5ae6-4788-9f17-49b86f6c4bd5_ENSG00000150527.12.5";
chr14	/dev/stdin	exon	39763204	39763275	.	+	.	gene_id "e73392c3-5ae6-4788-9f17-49b86f6c4bd5_ENSG00000150527.12"; transcript_id "e73392c3-5ae6-4788-9f17-49b86f6c4bd5_ENSG00000150527.12"; exon_number "6"; exon_id "e73392c3-5ae6-4788-9f17-49b86f6c4bd5_ENSG00000150527.12.6";
chr14	/dev/stdin	CDS	39763204	39763275	.	+	2	gene_id "e73392c3-5ae6-4788-9f17-49b86f6c4bd5_ENSG00000150527.12"; transcript_id "e73392c3-5ae6-4788-9f17-49b86f6c4bd5_ENSG00000150527.12"; exon_number "6"; exon_id "e73392c3-5ae6-4788-9f17-49b86f6c4bd5_ENSG00000150527.12.6";
chr14	/dev/stdin	exon	39764129	39764233	.	+	.	gene_id "e73392c3-5ae6-4788-9f17-49b86f6c4bd5_ENSG00000150527.12"; transcript_id "e73392c3-5ae6-4788-9f17-49b86f6c4bd5_ENSG00000150527.12"; exon_number "7"; exon_id "e73392c3-5ae6-4788-9f17-49b86f6c4bd5_ENSG00000150527.12.7";
chr14	/dev/stdin	CDS	39764129	39764233	.	+	2	gene_id "e73392c3-5ae6-4788-9f17-49b86f6c4bd5_ENSG00000150527.12"; transcript_id "e73392c3-5ae6-4788-9f17-49b86f6c4bd5_ENSG00000150527.12"; exon_number "7"; exon_id "e73392c3-5ae6-4788-9f17-49b86f6c4bd5_ENSG00000150527.12.7";
chr14	/dev/stdin	exon	39769068	39769190	.	+	.	gene_id "e73392c3-5ae6-4788-9f17-49b86f6c4bd5_ENSG00000150527.12"; transcript_id "e73392c3-5ae6-4788-9f17-49b86f6c4bd5_ENSG00000150527.12"; exon_number "8"; exon_id "e73392c3-5ae6-4788-9f17-49b86f6c4bd5_ENSG00000150527.12.8";
chr14	/dev/stdin	CDS	39769068	39769190	.	+	2	gene_id "e73392c3-5ae6-4788-9f17-49b86f6c4bd5_ENSG00000150527.12"; transcript_id "e73392c3-5ae6-4788-9f17-49b86f6c4bd5_ENSG00000150527.12"; exon_number "8"; exon_id "e73392c3-5ae6-4788-9f17-49b86f6c4bd5_ENSG00000150527.12.8";
chr14	/dev/stdin	exon	39771333	39771453	.	+	.	gene_id "e73392c3-5ae6-4788-9f17-49b86f6c4bd5_ENSG00000150527.12"; transcript_id "e73392c3-5ae6-4788-9f17-49b86f6c4bd5_ENSG00000150527.12"; exon_number "9"; exon_id "e73392c3-5ae6-4788-9f17-49b86f6c4bd5_ENSG00000150527.12.9";
chr14	/dev/stdin	CDS	39771333	39771453	.	+	2	gene_id "e73392c3-5ae6-4788-9f17-49b86f6c4bd5_ENSG00000150527.12"; transcript_id "e73392c3-5ae6-4788-9f17-49b86f6c4bd5_ENSG00000150527.12"; exon_number "9"; exon_id "e73392c3-5ae6-4788-9f17-49b86f6c4bd5_ENSG00000150527.12.9";
chr14	/dev/stdin	exon	39772682	39772728	.	+	.	gene_id "e73392c3-5ae6-4788-9f17-49b86f6c4bd5_ENSG00000150527.12"; transcript_id "e73392c3-5ae6-4788-9f17-49b86f6c4bd5_ENSG00000150527.12"; exon_number "10"; exon_id "e73392c3-5ae6-4788-9f17-49b86f6c4bd5_ENSG00000150527.12.10";
chr14	/dev/stdin	CDS	39772682	39772728	.	+	1	gene_id "e73392c3-5ae6-4788-9f17-49b86f6c4bd5_ENSG00000150527.12"; transcript_id "e73392c3-5ae6-4788-9f17-49b86f6c4bd5_ENSG00000150527.12"; exon_number "10"; exon_id "e73392c3-5ae6-4788-9f17-49b86f6c4bd5_ENSG00000150527.12.10";
chr14	/dev/stdin	exon	39773495	39773585	.	+	.	gene_id "e73392c3-5ae6-4788-9f17-49b86f6c4bd5_ENSG00000150527.12"; transcript_id "e73392c3-5ae6-4788-9f17-49b86f6c4bd5_ENSG00000150527.12"; exon_number "11"; exon_id "e73392c3-5ae6-4788-9f17-49b86f6c4bd5_ENSG00000150527.12.11";
chr14	/dev/stdin	CDS	39773495	39773585	.	+	2	gene_id "e73392c3-5ae6-4788-9f17-49b86f6c4bd5_ENSG00000150527.12"; transcript_id "e73392c3-5ae6-4788-9f17-49b86f6c4bd5_ENSG00000150527.12"; exon_number "11"; exon_id "e73392c3-5ae6-4788-9f17-49b86f6c4bd5_ENSG00000150527.12.11";
chr14	/dev/stdin	exon	39777653	39777791	.	+	.	gene_id "e73392c3-5ae6-4788-9f17-49b86f6c4bd5_ENSG00000150527.12"; transcript_id "e73392c3-5ae6-4788-9f17-49b86f6c4bd5_ENSG00000150527.12"; exon_number "12"; exon_id "e73392c3-5ae6-4788-9f17-49b86f6c4bd5_ENSG00000150527.12.12";
chr14	/dev/stdin	CDS	39777653	39777791	.	+	1	gene_id "e73392c3-5ae6-4788-9f17-49b86f6c4bd5_ENSG00000150527.12"; transcript_id "e73392c3-5ae6-4788-9f17-49b86f6c4bd5_ENSG00000150527.12"; exon_number "12"; exon_id "e73392c3-5ae6-4788-9f17-49b86f6c4bd5_ENSG00000150527.12.12";
chr14	/dev/stdin	exon	39782544	39782645	.	+	.	gene_id "e73392c3-5ae6-4788-9f17-49b86f6c4bd5_ENSG00000150527.12"; transcript_id "e73392c3-5ae6-4788-9f17-49b86f6c4bd5_ENSG00000150527.12"; exon_number "13"; exon_id "e73392c3-5ae6-4788-9f17-49b86f6c4bd5_ENSG00000150527.12.13";
chr14	/dev/stdin	CDS	39782544	39782645	.	+	0	gene_id "e73392c3-5ae6-4788-9f17-49b86f6c4bd5_ENSG00000150527.12"; transcript_id "e73392c3-5ae6-4788-9f17-49b86f6c4bd5_ENSG00000150527.12"; exon_number "13"; exon_id "e73392c3-5ae6-4788-9f17-49b86f6c4bd5_ENSG00000150527.12.13";
chr14	/dev/stdin	exon	39783943	39784003	.	+	.	gene_id "e73392c3-5ae6-4788-9f17-49b86f6c4bd5_ENSG00000150527.12"; transcript_id "e73392c3-5ae6-4788-9f17-49b86f6c4bd5_ENSG00000150527.12"; exon_number "14"; exon_id "e73392c3-5ae6-4788-9f17-49b86f6c4bd5_ENSG00000150527.12.14";
chr14	/dev/stdin	CDS	39783943	39784003	.	+	0	gene_id "e73392c3-5ae6-4788-9f17-49b86f6c4bd5_ENSG00000150527.12"; transcript_id "e73392c3-5ae6-4788-9f17-49b86f6c4bd5_ENSG00000150527.12"; exon_number "14"; exon_id "e73392c3-5ae6-4788-9f17-49b86f6c4bd5_ENSG00000150527.12.14";
chr14	/dev/stdin	exon	39784887	39784922	.	+	.	gene_id "e73392c3-5ae6-4788-9f17-49b86f6c4bd5_ENSG00000150527.12"; transcript_id "e73392c3-5ae6-4788-9f17-49b86f6c4bd5_ENSG00000150527.12"; exon_number "15"; exon_id "e73392c3-5ae6-4788-9f17-49b86f6c4bd5_ENSG00000150527.12.15";
chr14	/dev/stdin	CDS	39784887	39784922	.	+	2	gene_id "e73392c3-5ae6-4788-9f17-49b86f6c4bd5_ENSG00000150527.12"; transcript_id "e73392c3-5ae6-4788-9f17-49b86f6c4bd5_ENSG00000150527.12"; exon_number "15"; exon_id "e73392c3-5ae6-4788-9f17-49b86f6c4bd5_ENSG00000150527.12.15";
chr14	/dev/stdin	exon	39787148	39787215	.	+	.	gene_id "e73392c3-5ae6-4788-9f17-49b86f6c4bd5_ENSG00000150527.12"; transcript_id "e73392c3-5ae6-4788-9f17-49b86f6c4bd5_ENSG00000150527.12"; exon_number "16"; exon_id "e73392c3-5ae6-4788-9f17-49b86f6c4bd5_ENSG00000150527.12.16";
chr14	/dev/stdin	CDS	39787148	39787215	.	+	2	gene_id "e73392c3-5ae6-4788-9f17-49b86f6c4bd5_ENSG00000150527.12"; transcript_id "e73392c3-5ae6-4788-9f17-49b86f6c4bd5_ENSG00000150527.12"; exon_number "16"; exon_id "e73392c3-5ae6-4788-9f17-49b86f6c4bd5_ENSG00000150527.12.16";
chr14	/dev/stdin	exon	39788413	39788495	.	+	.	gene_id "e73392c3-5ae6-4788-9f17-49b86f6c4bd5_ENSG00000150527.12"; transcript_id "e73392c3-5ae6-4788-9f17-49b86f6c4bd5_ENSG00000150527.12"; exon_number "17"; exon_id "e73392c3-5ae6-4788-9f17-49b86f6c4bd5_ENSG00000150527.12.17";
chr14	/dev/stdin	CDS	39788413	39788495	.	+	0	gene_id "e73392c3-5ae6-4788-9f17-49b86f6c4bd5_ENSG00000150527.12"; transcript_id "e73392c3-5ae6-4788-9f17-49b86f6c4bd5_ENSG00000150527.12"; exon_number "17"; exon_id "e73392c3-5ae6-4788-9f17-49b86f6c4bd5_ENSG00000150527.12.17";
chr14	/dev/stdin	exon	39796068	39796226	.	+	.	gene_id "e73392c3-5ae6-4788-9f17-49b86f6c4bd5_ENSG00000150527.12"; transcript_id "e73392c3-5ae6-4788-9f17-49b86f6c4bd5_ENSG00000150527.12"; exon_number "18"; exon_id "e73392c3-5ae6-4788-9f17-49b86f6c4bd5_ENSG00000150527.12.18";
chr14	/dev/stdin	CDS	39796068	39796226	.	+	1	gene_id "e73392c3-5ae6-4788-9f17-49b86f6c4bd5_ENSG00000150527.12"; transcript_id "e73392c3-5ae6-4788-9f17-49b86f6c4bd5_ENSG00000150527.12"; exon_number "18"; exon_id "e73392c3-5ae6-4788-9f17-49b86f6c4bd5_ENSG00000150527.12.18";
chr14	/dev/stdin	exon	39815108	39815230	.	+	.	gene_id "e73392c3-5ae6-4788-9f17-49b86f6c4bd5_ENSG00000150527.12"; transcript_id "e73392c3-5ae6-4788-9f17-49b86f6c4bd5_ENSG00000150527.12"; exon_number "19"; exon_id "e73392c3-5ae6-4788-9f17-49b86f6c4bd5_ENSG00000150527.12.19";
chr14	/dev/stdin	CDS	39815108	39815230	.	+	1	gene_id "e73392c3-5ae6-4788-9f17-49b86f6c4bd5_ENSG00000150527.12"; transcript_id "e73392c3-5ae6-4788-9f17-49b86f6c4bd5_ENSG00000150527.12"; exon_number "19"; exon_id "e73392c3-5ae6-4788-9f17-49b86f6c4bd5_ENSG00000150527.12.19";
chr14	/dev/stdin	exon	39816917	39816975	.	+	.	gene_id "e73392c3-5ae6-4788-9f17-49b86f6c4bd5_ENSG00000150527.12"; transcript_id "e73392c3-5ae6-4788-9f17-49b86f6c4bd5_ENSG00000150527.12"; exon_number "20"; exon_id "e73392c3-5ae6-4788-9f17-49b86f6c4bd5_ENSG00000150527.12.20";
chr14	/dev/stdin	CDS	39816917	39816975	.	+	1	gene_id "e73392c3-5ae6-4788-9f17-49b86f6c4bd5_ENSG00000150527.12"; transcript_id "e73392c3-5ae6-4788-9f17-49b86f6c4bd5_ENSG00000150527.12"; exon_number "20"; exon_id "e73392c3-5ae6-4788-9f17-49b86f6c4bd5_ENSG00000150527.12.20";
chr14	/dev/stdin	exon	39817947	39818156	.	+	.	gene_id "e73392c3-5ae6-4788-9f17-49b86f6c4bd5_ENSG00000150527.12"; transcript_id "e73392c3-5ae6-4788-9f17-49b86f6c4bd5_ENSG00000150527.12"; exon_number "21"; exon_id "e73392c3-5ae6-4788-9f17-49b86f6c4bd5_ENSG00000150527.12.21";
chr14	/dev/stdin	CDS	39817947	39818156	.	+	2	gene_id "e73392c3-5ae6-4788-9f17-49b86f6c4bd5_ENSG00000150527.12"; transcript_id "e73392c3-5ae6-4788-9f17-49b86f6c4bd5_ENSG00000150527.12"; exon_number "21"; exon_id "e73392c3-5ae6-4788-9f17-49b86f6c4bd5_ENSG00000150527.12.21";
chr14	/dev/stdin	start_codon	39736266	39736268	.	+	0	gene_id "e73392c3-5ae6-4788-9f17-49b86f6c4bd5_ENSG00000150527.12"; transcript_id "e73392c3-5ae6-4788-9f17-49b86f6c4bd5_ENSG00000150527.12"; exon_number "1"; exon_id "e73392c3-5ae6-4788-9f17-49b86f6c4bd5_ENSG00000150527.12.1";
chr14	/dev/stdin	transcript	39764144	39819625	.	+	.	gene_id "dae44078-253a-4997-9be3-0c624b6f27a6_ENSG00000150527.12"; transcript_id "dae44078-253a-4997-9be3-0c624b6f27a6_ENSG00000150527.12";
chr14	/dev/stdin	exon	39764144	39764233	.	+	.	gene_id "dae44078-253a-4997-9be3-0c624b6f27a6_ENSG00000150527.12"; transcript_id "dae44078-253a-4997-9be3-0c624b6f27a6_ENSG00000150527.12"; exon_number "1"; exon_id "dae44078-253a-4997-9be3-0c624b6f27a6_ENSG00000150527.12.1";
chr14	/dev/stdin	CDS	39764144	39764233	.	+	0	gene_id "dae44078-253a-4997-9be3-0c624b6f27a6_ENSG00000150527.12"; transcript_id "dae44078-253a-4997-9be3-0c624b6f27a6_ENSG00000150527.12"; exon_number "1"; exon_id "dae44078-253a-4997-9be3-0c624b6f27a6_ENSG00000150527.12.1";
chr14	/dev/stdin	exon	39769068	39769190	.	+	.	gene_id "dae44078-253a-4997-9be3-0c624b6f27a6_ENSG00000150527.12"; transcript_id "dae44078-253a-4997-9be3-0c624b6f27a6_ENSG00000150527.12"; exon_number "2"; exon_id "dae44078-253a-4997-9be3-0c624b6f27a6_ENSG00000150527.12.2";
chr14	/dev/stdin	CDS	39769068	39769190	.	+	0	gene_id "dae44078-253a-4997-9be3-0c624b6f27a6_ENSG00000150527.12"; transcript_id "dae44078-253a-4997-9be3-0c624b6f27a6_ENSG00000150527.12"; exon_number "2"; exon_id "dae44078-253a-4997-9be3-0c624b6f27a6_ENSG00000150527.12.2";
chr14	/dev/stdin	exon	39771333	39771453	.	+	.	gene_id "dae44078-253a-4997-9be3-0c624b6f27a6_ENSG00000150527.12"; transcript_id "dae44078-253a-4997-9be3-0c624b6f27a6_ENSG00000150527.12"; exon_number "3"; exon_id "dae44078-253a-4997-9be3-0c624b6f27a6_ENSG00000150527.12.3";
chr14	/dev/stdin	CDS	39771333	39771453	.	+	0	gene_id "dae44078-253a-4997-9be3-0c624b6f27a6_ENSG00000150527.12"; transcript_id "dae44078-253a-4997-9be3-0c624b6f27a6_ENSG00000150527.12"; exon_number "3"; exon_id "dae44078-253a-4997-9be3-0c624b6f27a6_ENSG00000150527.12.3";
chr14	/dev/stdin	exon	39772682	39772728	.	+	.	gene_id "dae44078-253a-4997-9be3-0c624b6f27a6_ENSG00000150527.12"; transcript_id "dae44078-253a-4997-9be3-0c624b6f27a6_ENSG00000150527.12"; exon_number "4"; exon_id "dae44078-253a-4997-9be3-0c624b6f27a6_ENSG00000150527.12.4";
chr14	/dev/stdin	CDS	39772682	39772728	.	+	2	gene_id "dae44078-253a-4997-9be3-0c624b6f27a6_ENSG00000150527.12"; transcript_id "dae44078-253a-4997-9be3-0c624b6f27a6_ENSG00000150527.12"; exon_number "4"; exon_id "dae44078-253a-4997-9be3-0c624b6f27a6_ENSG00000150527.12.4";
chr14	/dev/stdin	exon	39773495	39773585	.	+	.	gene_id "dae44078-253a-4997-9be3-0c624b6f27a6_ENSG00000150527.12"; transcript_id "dae44078-253a-4997-9be3-0c624b6f27a6_ENSG00000150527.12"; exon_number "5"; exon_id "dae44078-253a-4997-9be3-0c624b6f27a6_ENSG00000150527.12.5";
chr14	/dev/stdin	CDS	39773495	39773585	.	+	0	gene_id "dae44078-253a-4997-9be3-0c624b6f27a6_ENSG00000150527.12"; transcript_id "dae44078-253a-4997-9be3-0c624b6f27a6_ENSG00000150527.12"; exon_number "5"; exon_id "dae44078-253a-4997-9be3-0c624b6f27a6_ENSG00000150527.12.5";
chr14	/dev/stdin	exon	39777653	39777791	.	+	.	gene_id "dae44078-253a-4997-9be3-0c624b6f27a6_ENSG00000150527.12"; transcript_id "dae44078-253a-4997-9be3-0c624b6f27a6_ENSG00000150527.12"; exon_number "6"; exon_id "dae44078-253a-4997-9be3-0c624b6f27a6_ENSG00000150527.12.6";
chr14	/dev/stdin	CDS	39777653	39777791	.	+	2	gene_id "dae44078-253a-4997-9be3-0c624b6f27a6_ENSG00000150527.12"; transcript_id "dae44078-253a-4997-9be3-0c624b6f27a6_ENSG00000150527.12"; exon_number "6"; exon_id "dae44078-253a-4997-9be3-0c624b6f27a6_ENSG00000150527.12.6";
chr14	/dev/stdin	exon	39782544	39782645	.	+	.	gene_id "dae44078-253a-4997-9be3-0c624b6f27a6_ENSG00000150527.12"; transcript_id "dae44078-253a-4997-9be3-0c624b6f27a6_ENSG00000150527.12"; exon_number "7"; exon_id "dae44078-253a-4997-9be3-0c624b6f27a6_ENSG00000150527.12.7";
chr14	/dev/stdin	CDS	39782544	39782645	.	+	1	gene_id "dae44078-253a-4997-9be3-0c624b6f27a6_ENSG00000150527.12"; transcript_id "dae44078-253a-4997-9be3-0c624b6f27a6_ENSG00000150527.12"; exon_number "7"; exon_id "dae44078-253a-4997-9be3-0c624b6f27a6_ENSG00000150527.12.7";
chr14	/dev/stdin	exon	39783943	39784003	.	+	.	gene_id "dae44078-253a-4997-9be3-0c624b6f27a6_ENSG00000150527.12"; transcript_id "dae44078-253a-4997-9be3-0c624b6f27a6_ENSG00000150527.12"; exon_number "8"; exon_id "dae44078-253a-4997-9be3-0c624b6f27a6_ENSG00000150527.12.8";
chr14	/dev/stdin	CDS	39783943	39784003	.	+	1	gene_id "dae44078-253a-4997-9be3-0c624b6f27a6_ENSG00000150527.12"; transcript_id "dae44078-253a-4997-9be3-0c624b6f27a6_ENSG00000150527.12"; exon_number "8"; exon_id "dae44078-253a-4997-9be3-0c624b6f27a6_ENSG00000150527.12.8";
chr14	/dev/stdin	exon	39784887	39784922	.	+	.	gene_id "dae44078-253a-4997-9be3-0c624b6f27a6_ENSG00000150527.12"; transcript_id "dae44078-253a-4997-9be3-0c624b6f27a6_ENSG00000150527.12"; exon_number "9"; exon_id "dae44078-253a-4997-9be3-0c624b6f27a6_ENSG00000150527.12.9";
chr14	/dev/stdin	CDS	39784887	39784922	.	+	0	gene_id "dae44078-253a-4997-9be3-0c624b6f27a6_ENSG00000150527.12"; transcript_id "dae44078-253a-4997-9be3-0c624b6f27a6_ENSG00000150527.12"; exon_number "9"; exon_id "dae44078-253a-4997-9be3-0c624b6f27a6_ENSG00000150527.12.9";
chr14	/dev/stdin	exon	39787148	39787215	.	+	.	gene_id "dae44078-253a-4997-9be3-0c624b6f27a6_ENSG00000150527.12"; transcript_id "dae44078-253a-4997-9be3-0c624b6f27a6_ENSG00000150527.12"; exon_number "10"; exon_id "dae44078-253a-4997-9be3-0c624b6f27a6_ENSG00000150527.12.10";
chr14	/dev/stdin	CDS	39787148	39787215	.	+	0	gene_id "dae44078-253a-4997-9be3-0c624b6f27a6_ENSG00000150527.12"; transcript_id "dae44078-253a-4997-9be3-0c624b6f27a6_ENSG00000150527.12"; exon_number "10"; exon_id "dae44078-253a-4997-9be3-0c624b6f27a6_ENSG00000150527.12.10";
chr14	/dev/stdin	exon	39788413	39788495	.	+	.	gene_id "dae44078-253a-4997-9be3-0c624b6f27a6_ENSG00000150527.12"; transcript_id "dae44078-253a-4997-9be3-0c624b6f27a6_ENSG00000150527.12"; exon_number "11"; exon_id "dae44078-253a-4997-9be3-0c624b6f27a6_ENSG00000150527.12.11";
chr14	/dev/stdin	CDS	39788413	39788495	.	+	1	gene_id "dae44078-253a-4997-9be3-0c624b6f27a6_ENSG00000150527.12"; transcript_id "dae44078-253a-4997-9be3-0c624b6f27a6_ENSG00000150527.12"; exon_number "11"; exon_id "dae44078-253a-4997-9be3-0c624b6f27a6_ENSG00000150527.12.11";
chr14	/dev/stdin	exon	39790132	39790260	.	+	.	gene_id "dae44078-253a-4997-9be3-0c624b6f27a6_ENSG00000150527.12"; transcript_id "dae44078-253a-4997-9be3-0c624b6f27a6_ENSG00000150527.12"; exon_number "12"; exon_id "dae44078-253a-4997-9be3-0c624b6f27a6_ENSG00000150527.12.12";
chr14	/dev/stdin	CDS	39790132	39790260	.	+	2	gene_id "dae44078-253a-4997-9be3-0c624b6f27a6_ENSG00000150527.12"; transcript_id "dae44078-253a-4997-9be3-0c624b6f27a6_ENSG00000150527.12"; exon_number "12"; exon_id "dae44078-253a-4997-9be3-0c624b6f27a6_ENSG00000150527.12.12";
chr14	/dev/stdin	exon	39796068	39796226	.	+	.	gene_id "dae44078-253a-4997-9be3-0c624b6f27a6_ENSG00000150527.12"; transcript_id "dae44078-253a-4997-9be3-0c624b6f27a6_ENSG00000150527.12"; exon_number "13"; exon_id "dae44078-253a-4997-9be3-0c624b6f27a6_ENSG00000150527.12.13";
chr14	/dev/stdin	CDS	39796068	39796226	.	+	2	gene_id "dae44078-253a-4997-9be3-0c624b6f27a6_ENSG00000150527.12"; transcript_id "dae44078-253a-4997-9be3-0c624b6f27a6_ENSG00000150527.12"; exon_number "13"; exon_id "dae44078-253a-4997-9be3-0c624b6f27a6_ENSG00000150527.12.13";
chr14	/dev/stdin	exon	39815108	39815230	.	+	.	gene_id "dae44078-253a-4997-9be3-0c624b6f27a6_ENSG00000150527.12"; transcript_id "dae44078-253a-4997-9be3-0c624b6f27a6_ENSG00000150527.12"; exon_number "14"; exon_id "dae44078-253a-4997-9be3-0c624b6f27a6_ENSG00000150527.12.14";
chr14	/dev/stdin	CDS	39815108	39815230	.	+	2	gene_id "dae44078-253a-4997-9be3-0c624b6f27a6_ENSG00000150527.12"; transcript_id "dae44078-253a-4997-9be3-0c624b6f27a6_ENSG00000150527.12"; exon_number "14"; exon_id "dae44078-253a-4997-9be3-0c624b6f27a6_ENSG00000150527.12.14";
chr14	/dev/stdin	exon	39816917	39816975	.	+	.	gene_id "dae44078-253a-4997-9be3-0c624b6f27a6_ENSG00000150527.12"; transcript_id "dae44078-253a-4997-9be3-0c624b6f27a6_ENSG00000150527.12"; exon_number "15"; exon_id "dae44078-253a-4997-9be3-0c624b6f27a6_ENSG00000150527.12.15";
chr14	/dev/stdin	CDS	39816917	39816975	.	+	2	gene_id "dae44078-253a-4997-9be3-0c624b6f27a6_ENSG00000150527.12"; transcript_id "dae44078-253a-4997-9be3-0c624b6f27a6_ENSG00000150527.12"; exon_number "15"; exon_id "dae44078-253a-4997-9be3-0c624b6f27a6_ENSG00000150527.12.15";
chr14	/dev/stdin	exon	39817947	39818181	.	+	.	gene_id "dae44078-253a-4997-9be3-0c624b6f27a6_ENSG00000150527.12"; transcript_id "dae44078-253a-4997-9be3-0c624b6f27a6_ENSG00000150527.12"; exon_number "16"; exon_id "dae44078-253a-4997-9be3-0c624b6f27a6_ENSG00000150527.12.16";
chr14	/dev/stdin	CDS	39817947	39818181	.	+	0	gene_id "dae44078-253a-4997-9be3-0c624b6f27a6_ENSG00000150527.12"; transcript_id "dae44078-253a-4997-9be3-0c624b6f27a6_ENSG00000150527.12"; exon_number "16"; exon_id "dae44078-253a-4997-9be3-0c624b6f27a6_ENSG00000150527.12.16";
chr14	/dev/stdin	exon	39819302	39819625	.	+	.	gene_id "dae44078-253a-4997-9be3-0c624b6f27a6_ENSG00000150527.12"; transcript_id "dae44078-253a-4997-9be3-0c624b6f27a6_ENSG00000150527.12"; exon_number "17"; exon_id "dae44078-253a-4997-9be3-0c624b6f27a6_ENSG00000150527.12.17";
chr14	/dev/stdin	CDS	39819302	39819625	.	+	2	gene_id "dae44078-253a-4997-9be3-0c624b6f27a6_ENSG00000150527.12"; transcript_id "dae44078-253a-4997-9be3-0c624b6f27a6_ENSG00000150527.12"; exon_number "17"; exon_id "dae44078-253a-4997-9be3-0c624b6f27a6_ENSG00000150527.12.17";
chr14	/dev/stdin	start_codon	39764144	39764146	.	+	0	gene_id "dae44078-253a-4997-9be3-0c624b6f27a6_ENSG00000150527.12"; transcript_id "dae44078-253a-4997-9be3-0c624b6f27a6_ENSG00000150527.12"; exon_number "1"; exon_id "dae44078-253a-4997-9be3-0c624b6f27a6_ENSG00000150527.12.1";
chr14	/dev/stdin	transcript	45369028	45375004	.	+	.	gene_id "bc0c6c2d-9704-4d0a-91b0-e91ff401e616_ENSG00000179476.3"; transcript_id "bc0c6c2d-9704-4d0a-91b0-e91ff401e616_ENSG00000179476.3";
chr14	/dev/stdin	exon	45369028	45370162	.	+	.	gene_id "bc0c6c2d-9704-4d0a-91b0-e91ff401e616_ENSG00000179476.3"; transcript_id "bc0c6c2d-9704-4d0a-91b0-e91ff401e616_ENSG00000179476.3"; exon_number "1"; exon_id "bc0c6c2d-9704-4d0a-91b0-e91ff401e616_ENSG00000179476.3.1";
chr14	/dev/stdin	CDS	45369028	45370162	.	+	0	gene_id "bc0c6c2d-9704-4d0a-91b0-e91ff401e616_ENSG00000179476.3"; transcript_id "bc0c6c2d-9704-4d0a-91b0-e91ff401e616_ENSG00000179476.3"; exon_number "1"; exon_id "bc0c6c2d-9704-4d0a-91b0-e91ff401e616_ENSG00000179476.3.1";
chr14	/dev/stdin	exon	45372410	45372499	.	+	.	gene_id "bc0c6c2d-9704-4d0a-91b0-e91ff401e616_ENSG00000179476.3"; transcript_id "bc0c6c2d-9704-4d0a-91b0-e91ff401e616_ENSG00000179476.3"; exon_number "2"; exon_id "bc0c6c2d-9704-4d0a-91b0-e91ff401e616_ENSG00000179476.3.2";
chr14	/dev/stdin	CDS	45372410	45372499	.	+	2	gene_id "bc0c6c2d-9704-4d0a-91b0-e91ff401e616_ENSG00000179476.3"; transcript_id "bc0c6c2d-9704-4d0a-91b0-e91ff401e616_ENSG00000179476.3"; exon_number "2"; exon_id "bc0c6c2d-9704-4d0a-91b0-e91ff401e616_ENSG00000179476.3.2";
chr14	/dev/stdin	exon	45373598	45373732	.	+	.	gene_id "bc0c6c2d-9704-4d0a-91b0-e91ff401e616_ENSG00000179476.3"; transcript_id "bc0c6c2d-9704-4d0a-91b0-e91ff401e616_ENSG00000179476.3"; exon_number "3"; exon_id "bc0c6c2d-9704-4d0a-91b0-e91ff401e616_ENSG00000179476.3.3";
chr14	/dev/stdin	CDS	45373598	45373732	.	+	2	gene_id "bc0c6c2d-9704-4d0a-91b0-e91ff401e616_ENSG00000179476.3"; transcript_id "bc0c6c2d-9704-4d0a-91b0-e91ff401e616_ENSG00000179476.3"; exon_number "3"; exon_id "bc0c6c2d-9704-4d0a-91b0-e91ff401e616_ENSG00000179476.3.3";
chr14	/dev/stdin	exon	45374570	45375004	.	+	.	gene_id "bc0c6c2d-9704-4d0a-91b0-e91ff401e616_ENSG00000179476.3"; transcript_id "bc0c6c2d-9704-4d0a-91b0-e91ff401e616_ENSG00000179476.3"; exon_number "4"; exon_id "bc0c6c2d-9704-4d0a-91b0-e91ff401e616_ENSG00000179476.3.4";
chr14	/dev/stdin	CDS	45374570	45375004	.	+	2	gene_id "bc0c6c2d-9704-4d0a-91b0-e91ff401e616_ENSG00000179476.3"; transcript_id "bc0c6c2d-9704-4d0a-91b0-e91ff401e616_ENSG00000179476.3"; exon_number "4"; exon_id "bc0c6c2d-9704-4d0a-91b0-e91ff401e616_ENSG00000179476.3.4";
chr14	/dev/stdin	start_codon	45369028	45369030	.	+	0	gene_id "bc0c6c2d-9704-4d0a-91b0-e91ff401e616_ENSG00000179476.3"; transcript_id "bc0c6c2d-9704-4d0a-91b0-e91ff401e616_ENSG00000179476.3"; exon_number "1"; exon_id "bc0c6c2d-9704-4d0a-91b0-e91ff401e616_ENSG00000179476.3.1";
chr14	/dev/stdin	transcript	45398017	45431112	.	-	.	gene_id "ENST00000396128.4_ENSG00000179454.9"; transcript_id "ENST00000396128.4_ENSG00000179454.9";
chr14	/dev/stdin	exon	45398017	45398394	.	-	.	gene_id "ENST00000396128.4_ENSG00000179454.9"; transcript_id "ENST00000396128.4_ENSG00000179454.9"; exon_number "1"; exon_id "ENST00000396128.4_ENSG00000179454.9.1";
chr14	/dev/stdin	CDS	45398017	45398394	.	-	1	gene_id "ENST00000396128.4_ENSG00000179454.9"; transcript_id "ENST00000396128.4_ENSG00000179454.9"; exon_number "1"; exon_id "ENST00000396128.4_ENSG00000179454.9.1";
chr14	/dev/stdin	exon	45400536	45400744	.	-	.	gene_id "ENST00000396128.4_ENSG00000179454.9"; transcript_id "ENST00000396128.4_ENSG00000179454.9"; exon_number "2"; exon_id "ENST00000396128.4_ENSG00000179454.9.2";
chr14	/dev/stdin	CDS	45400536	45400744	.	-	0	gene_id "ENST00000396128.4_ENSG00000179454.9"; transcript_id "ENST00000396128.4_ENSG00000179454.9"; exon_number "2"; exon_id "ENST00000396128.4_ENSG00000179454.9.2";
chr14	/dev/stdin	exon	45403318	45403761	.	-	.	gene_id "ENST00000396128.4_ENSG00000179454.9"; transcript_id "ENST00000396128.4_ENSG00000179454.9"; exon_number "3"; exon_id "ENST00000396128.4_ENSG00000179454.9.3";
chr14	/dev/stdin	CDS	45403318	45403761	.	-	0	gene_id "ENST00000396128.4_ENSG00000179454.9"; transcript_id "ENST00000396128.4_ENSG00000179454.9"; exon_number "3"; exon_id "ENST00000396128.4_ENSG00000179454.9.3";
chr14	/dev/stdin	exon	45414233	45415131	.	-	.	gene_id "ENST00000396128.4_ENSG00000179454.9"; transcript_id "ENST00000396128.4_ENSG00000179454.9"; exon_number "4"; exon_id "ENST00000396128.4_ENSG00000179454.9.4";
chr14	/dev/stdin	CDS	45414233	45415131	.	-	2	gene_id "ENST00000396128.4_ENSG00000179454.9"; transcript_id "ENST00000396128.4_ENSG00000179454.9"; exon_number "4"; exon_id "ENST00000396128.4_ENSG00000179454.9.4";
chr14	/dev/stdin	exon	45431049	45431112	.	-	.	gene_id "ENST00000396128.4_ENSG00000179454.9"; transcript_id "ENST00000396128.4_ENSG00000179454.9"; exon_number "5"; exon_id "ENST00000396128.4_ENSG00000179454.9.5";
chr14	/dev/stdin	CDS	45431049	45431112	.	-	0	gene_id "ENST00000396128.4_ENSG00000179454.9"; transcript_id "ENST00000396128.4_ENSG00000179454.9"; exon_number "5"; exon_id "ENST00000396128.4_ENSG00000179454.9.5";
chr14	/dev/stdin	start_codon	45431110	45431112	.	-	0	gene_id "ENST00000396128.4_ENSG00000179454.9"; transcript_id "ENST00000396128.4_ENSG00000179454.9"; exon_number "5"; exon_id "ENST00000396128.4_ENSG00000179454.9.5";
chr14	/dev/stdin	transcript	45553303	45581578	.	+	.	gene_id "08c306ce-a6f2-431b-8417-e3e784904b51_ENSG00000185246.13"; transcript_id "08c306ce-a6f2-431b-8417-e3e784904b51_ENSG00000185246.13";
chr14	/dev/stdin	exon	45553303	45553452	.	+	.	gene_id "08c306ce-a6f2-431b-8417-e3e784904b51_ENSG00000185246.13"; transcript_id "08c306ce-a6f2-431b-8417-e3e784904b51_ENSG00000185246.13"; exon_number "1"; exon_id "08c306ce-a6f2-431b-8417-e3e784904b51_ENSG00000185246.13.1";
chr14	/dev/stdin	CDS	45553303	45553452	.	+	0	gene_id "08c306ce-a6f2-431b-8417-e3e784904b51_ENSG00000185246.13"; transcript_id "08c306ce-a6f2-431b-8417-e3e784904b51_ENSG00000185246.13"; exon_number "1"; exon_id "08c306ce-a6f2-431b-8417-e3e784904b51_ENSG00000185246.13.1";
chr14	/dev/stdin	exon	45564424	45564766	.	+	.	gene_id "08c306ce-a6f2-431b-8417-e3e784904b51_ENSG00000185246.13"; transcript_id "08c306ce-a6f2-431b-8417-e3e784904b51_ENSG00000185246.13"; exon_number "2"; exon_id "08c306ce-a6f2-431b-8417-e3e784904b51_ENSG00000185246.13.2";
chr14	/dev/stdin	CDS	45564424	45564766	.	+	0	gene_id "08c306ce-a6f2-431b-8417-e3e784904b51_ENSG00000185246.13"; transcript_id "08c306ce-a6f2-431b-8417-e3e784904b51_ENSG00000185246.13"; exon_number "2"; exon_id "08c306ce-a6f2-431b-8417-e3e784904b51_ENSG00000185246.13.2";
chr14	/dev/stdin	exon	45565306	45565431	.	+	.	gene_id "08c306ce-a6f2-431b-8417-e3e784904b51_ENSG00000185246.13"; transcript_id "08c306ce-a6f2-431b-8417-e3e784904b51_ENSG00000185246.13"; exon_number "3"; exon_id "08c306ce-a6f2-431b-8417-e3e784904b51_ENSG00000185246.13.3";
chr14	/dev/stdin	CDS	45565306	45565431	.	+	2	gene_id "08c306ce-a6f2-431b-8417-e3e784904b51_ENSG00000185246.13"; transcript_id "08c306ce-a6f2-431b-8417-e3e784904b51_ENSG00000185246.13"; exon_number "3"; exon_id "08c306ce-a6f2-431b-8417-e3e784904b51_ENSG00000185246.13.3";
chr14	/dev/stdin	exon	45566090	45566208	.	+	.	gene_id "08c306ce-a6f2-431b-8417-e3e784904b51_ENSG00000185246.13"; transcript_id "08c306ce-a6f2-431b-8417-e3e784904b51_ENSG00000185246.13"; exon_number "4"; exon_id "08c306ce-a6f2-431b-8417-e3e784904b51_ENSG00000185246.13.4";
chr14	/dev/stdin	CDS	45566090	45566208	.	+	2	gene_id "08c306ce-a6f2-431b-8417-e3e784904b51_ENSG00000185246.13"; transcript_id "08c306ce-a6f2-431b-8417-e3e784904b51_ENSG00000185246.13"; exon_number "4"; exon_id "08c306ce-a6f2-431b-8417-e3e784904b51_ENSG00000185246.13.4";
chr14	/dev/stdin	exon	45571732	45571899	.	+	.	gene_id "08c306ce-a6f2-431b-8417-e3e784904b51_ENSG00000185246.13"; transcript_id "08c306ce-a6f2-431b-8417-e3e784904b51_ENSG00000185246.13"; exon_number "5"; exon_id "08c306ce-a6f2-431b-8417-e3e784904b51_ENSG00000185246.13.5";
chr14	/dev/stdin	CDS	45571732	45571899	.	+	0	gene_id "08c306ce-a6f2-431b-8417-e3e784904b51_ENSG00000185246.13"; transcript_id "08c306ce-a6f2-431b-8417-e3e784904b51_ENSG00000185246.13"; exon_number "5"; exon_id "08c306ce-a6f2-431b-8417-e3e784904b51_ENSG00000185246.13.5";
chr14	/dev/stdin	exon	45576654	45576819	.	+	.	gene_id "08c306ce-a6f2-431b-8417-e3e784904b51_ENSG00000185246.13"; transcript_id "08c306ce-a6f2-431b-8417-e3e784904b51_ENSG00000185246.13"; exon_number "6"; exon_id "08c306ce-a6f2-431b-8417-e3e784904b51_ENSG00000185246.13.6";
chr14	/dev/stdin	CDS	45576654	45576819	.	+	0	gene_id "08c306ce-a6f2-431b-8417-e3e784904b51_ENSG00000185246.13"; transcript_id "08c306ce-a6f2-431b-8417-e3e784904b51_ENSG00000185246.13"; exon_number "6"; exon_id "08c306ce-a6f2-431b-8417-e3e784904b51_ENSG00000185246.13.6";
chr14	/dev/stdin	exon	45577618	45577725	.	+	.	gene_id "08c306ce-a6f2-431b-8417-e3e784904b51_ENSG00000185246.13"; transcript_id "08c306ce-a6f2-431b-8417-e3e784904b51_ENSG00000185246.13"; exon_number "7"; exon_id "08c306ce-a6f2-431b-8417-e3e784904b51_ENSG00000185246.13.7";
chr14	/dev/stdin	CDS	45577618	45577725	.	+	2	gene_id "08c306ce-a6f2-431b-8417-e3e784904b51_ENSG00000185246.13"; transcript_id "08c306ce-a6f2-431b-8417-e3e784904b51_ENSG00000185246.13"; exon_number "7"; exon_id "08c306ce-a6f2-431b-8417-e3e784904b51_ENSG00000185246.13.7";
chr14	/dev/stdin	exon	45578819	45578983	.	+	.	gene_id "08c306ce-a6f2-431b-8417-e3e784904b51_ENSG00000185246.13"; transcript_id "08c306ce-a6f2-431b-8417-e3e784904b51_ENSG00000185246.13"; exon_number "8"; exon_id "08c306ce-a6f2-431b-8417-e3e784904b51_ENSG00000185246.13.8";
chr14	/dev/stdin	CDS	45578819	45578983	.	+	2	gene_id "08c306ce-a6f2-431b-8417-e3e784904b51_ENSG00000185246.13"; transcript_id "08c306ce-a6f2-431b-8417-e3e784904b51_ENSG00000185246.13"; exon_number "8"; exon_id "08c306ce-a6f2-431b-8417-e3e784904b51_ENSG00000185246.13.8";
chr14	/dev/stdin	exon	45579297	45579423	.	+	.	gene_id "08c306ce-a6f2-431b-8417-e3e784904b51_ENSG00000185246.13"; transcript_id "08c306ce-a6f2-431b-8417-e3e784904b51_ENSG00000185246.13"; exon_number "9"; exon_id "08c306ce-a6f2-431b-8417-e3e784904b51_ENSG00000185246.13.9";
chr14	/dev/stdin	CDS	45579297	45579423	.	+	2	gene_id "08c306ce-a6f2-431b-8417-e3e784904b51_ENSG00000185246.13"; transcript_id "08c306ce-a6f2-431b-8417-e3e784904b51_ENSG00000185246.13"; exon_number "9"; exon_id "08c306ce-a6f2-431b-8417-e3e784904b51_ENSG00000185246.13.9";
chr14	/dev/stdin	exon	45579752	45580020	.	+	.	gene_id "08c306ce-a6f2-431b-8417-e3e784904b51_ENSG00000185246.13"; transcript_id "08c306ce-a6f2-431b-8417-e3e784904b51_ENSG00000185246.13"; exon_number "10"; exon_id "08c306ce-a6f2-431b-8417-e3e784904b51_ENSG00000185246.13.10";
chr14	/dev/stdin	CDS	45579752	45580020	.	+	1	gene_id "08c306ce-a6f2-431b-8417-e3e784904b51_ENSG00000185246.13"; transcript_id "08c306ce-a6f2-431b-8417-e3e784904b51_ENSG00000185246.13"; exon_number "10"; exon_id "08c306ce-a6f2-431b-8417-e3e784904b51_ENSG00000185246.13.10";
chr14	/dev/stdin	exon	45581521	45581578	.	+	.	gene_id "08c306ce-a6f2-431b-8417-e3e784904b51_ENSG00000185246.13"; transcript_id "08c306ce-a6f2-431b-8417-e3e784904b51_ENSG00000185246.13"; exon_number "11"; exon_id "08c306ce-a6f2-431b-8417-e3e784904b51_ENSG00000185246.13.11";
chr14	/dev/stdin	CDS	45581521	45581578	.	+	2	gene_id "08c306ce-a6f2-431b-8417-e3e784904b51_ENSG00000185246.13"; transcript_id "08c306ce-a6f2-431b-8417-e3e784904b51_ENSG00000185246.13"; exon_number "11"; exon_id "08c306ce-a6f2-431b-8417-e3e784904b51_ENSG00000185246.13.11";
chr14	/dev/stdin	start_codon	45553303	45553305	.	+	0	gene_id "08c306ce-a6f2-431b-8417-e3e784904b51_ENSG00000185246.13"; transcript_id "08c306ce-a6f2-431b-8417-e3e784904b51_ENSG00000185246.13"; exon_number "1"; exon_id "08c306ce-a6f2-431b-8417-e3e784904b51_ENSG00000185246.13.1";
chr14	/dev/stdin	transcript	45585109	45603686	.	-	.	gene_id "ENST00000396062.3_ENSG00000100442.6"; transcript_id "ENST00000396062.3_ENSG00000100442.6";
chr14	/dev/stdin	exon	45585109	45585455	.	-	.	gene_id "ENST00000396062.3_ENSG00000100442.6"; transcript_id "ENST00000396062.3_ENSG00000100442.6"; exon_number "1"; exon_id "ENST00000396062.3_ENSG00000100442.6.1";
chr14	/dev/stdin	CDS	45585109	45585455	.	-	1	gene_id "ENST00000396062.3_ENSG00000100442.6"; transcript_id "ENST00000396062.3_ENSG00000100442.6"; exon_number "1"; exon_id "ENST00000396062.3_ENSG00000100442.6.1";
chr14	/dev/stdin	exon	45587231	45587328	.	-	.	gene_id "ENST00000396062.3_ENSG00000100442.6"; transcript_id "ENST00000396062.3_ENSG00000100442.6"; exon_number "2"; exon_id "ENST00000396062.3_ENSG00000100442.6.2";
chr14	/dev/stdin	CDS	45587231	45587328	.	-	0	gene_id "ENST00000396062.3_ENSG00000100442.6"; transcript_id "ENST00000396062.3_ENSG00000100442.6"; exon_number "2"; exon_id "ENST00000396062.3_ENSG00000100442.6.2";
chr14	/dev/stdin	exon	45590090	45590157	.	-	.	gene_id "ENST00000396062.3_ENSG00000100442.6"; transcript_id "ENST00000396062.3_ENSG00000100442.6"; exon_number "3"; exon_id "ENST00000396062.3_ENSG00000100442.6.3";
chr14	/dev/stdin	CDS	45590090	45590157	.	-	2	gene_id "ENST00000396062.3_ENSG00000100442.6"; transcript_id "ENST00000396062.3_ENSG00000100442.6"; exon_number "3"; exon_id "ENST00000396062.3_ENSG00000100442.6.3";
chr14	/dev/stdin	exon	45590688	45590823	.	-	.	gene_id "ENST00000396062.3_ENSG00000100442.6"; transcript_id "ENST00000396062.3_ENSG00000100442.6"; exon_number "4"; exon_id "ENST00000396062.3_ENSG00000100442.6.4";
chr14	/dev/stdin	CDS	45590688	45590823	.	-	0	gene_id "ENST00000396062.3_ENSG00000100442.6"; transcript_id "ENST00000396062.3_ENSG00000100442.6"; exon_number "4"; exon_id "ENST00000396062.3_ENSG00000100442.6.4";
chr14	/dev/stdin	exon	45598997	45599104	.	-	.	gene_id "ENST00000396062.3_ENSG00000100442.6"; transcript_id "ENST00000396062.3_ENSG00000100442.6"; exon_number "5"; exon_id "ENST00000396062.3_ENSG00000100442.6.5";
chr14	/dev/stdin	CDS	45598997	45599104	.	-	0	gene_id "ENST00000396062.3_ENSG00000100442.6"; transcript_id "ENST00000396062.3_ENSG00000100442.6"; exon_number "5"; exon_id "ENST00000396062.3_ENSG00000100442.6.5";
chr14	/dev/stdin	exon	45599902	45600003	.	-	.	gene_id "ENST00000396062.3_ENSG00000100442.6"; transcript_id "ENST00000396062.3_ENSG00000100442.6"; exon_number "6"; exon_id "ENST00000396062.3_ENSG00000100442.6.6";
chr14	/dev/stdin	CDS	45599902	45600003	.	-	0	gene_id "ENST00000396062.3_ENSG00000100442.6"; transcript_id "ENST00000396062.3_ENSG00000100442.6"; exon_number "6"; exon_id "ENST00000396062.3_ENSG00000100442.6.6";
chr14	/dev/stdin	exon	45603552	45603686	.	-	.	gene_id "ENST00000396062.3_ENSG00000100442.6"; transcript_id "ENST00000396062.3_ENSG00000100442.6"; exon_number "7"; exon_id "ENST00000396062.3_ENSG00000100442.6.7";
chr14	/dev/stdin	CDS	45603552	45603686	.	-	0	gene_id "ENST00000396062.3_ENSG00000100442.6"; transcript_id "ENST00000396062.3_ENSG00000100442.6"; exon_number "7"; exon_id "ENST00000396062.3_ENSG00000100442.6.7";
chr14	/dev/stdin	start_codon	45603684	45603686	.	-	0	gene_id "ENST00000396062.3_ENSG00000100442.6"; transcript_id "ENST00000396062.3_ENSG00000100442.6"; exon_number "7"; exon_id "ENST00000396062.3_ENSG00000100442.6.7";
chr14	/dev/stdin	transcript	45585249	45603686	.	-	.	gene_id "ENST00000396062.3-1_ENSG00000100442.6"; transcript_id "ENST00000396062.3-1_ENSG00000100442.6";
chr14	/dev/stdin	exon	45585249	45585455	.	-	.	gene_id "ENST00000396062.3-1_ENSG00000100442.6"; transcript_id "ENST00000396062.3-1_ENSG00000100442.6"; exon_number "1"; exon_id "ENST00000396062.3-1_ENSG00000100442.6.1";
chr14	/dev/stdin	CDS	45585249	45585455	.	-	1	gene_id "ENST00000396062.3-1_ENSG00000100442.6"; transcript_id "ENST00000396062.3-1_ENSG00000100442.6"; exon_number "1"; exon_id "ENST00000396062.3-1_ENSG00000100442.6.1";
chr14	/dev/stdin	exon	45587231	45587328	.	-	.	gene_id "ENST00000396062.3-1_ENSG00000100442.6"; transcript_id "ENST00000396062.3-1_ENSG00000100442.6"; exon_number "2"; exon_id "ENST00000396062.3-1_ENSG00000100442.6.2";
chr14	/dev/stdin	CDS	45587231	45587328	.	-	0	gene_id "ENST00000396062.3-1_ENSG00000100442.6"; transcript_id "ENST00000396062.3-1_ENSG00000100442.6"; exon_number "2"; exon_id "ENST00000396062.3-1_ENSG00000100442.6.2";
chr14	/dev/stdin	exon	45590090	45590157	.	-	.	gene_id "ENST00000396062.3-1_ENSG00000100442.6"; transcript_id "ENST00000396062.3-1_ENSG00000100442.6"; exon_number "3"; exon_id "ENST00000396062.3-1_ENSG00000100442.6.3";
chr14	/dev/stdin	CDS	45590090	45590157	.	-	2	gene_id "ENST00000396062.3-1_ENSG00000100442.6"; transcript_id "ENST00000396062.3-1_ENSG00000100442.6"; exon_number "3"; exon_id "ENST00000396062.3-1_ENSG00000100442.6.3";
chr14	/dev/stdin	exon	45590688	45590823	.	-	.	gene_id "ENST00000396062.3-1_ENSG00000100442.6"; transcript_id "ENST00000396062.3-1_ENSG00000100442.6"; exon_number "4"; exon_id "ENST00000396062.3-1_ENSG00000100442.6.4";
chr14	/dev/stdin	CDS	45590688	45590823	.	-	0	gene_id "ENST00000396062.3-1_ENSG00000100442.6"; transcript_id "ENST00000396062.3-1_ENSG00000100442.6"; exon_number "4"; exon_id "ENST00000396062.3-1_ENSG00000100442.6.4";
chr14	/dev/stdin	exon	45598997	45599104	.	-	.	gene_id "ENST00000396062.3-1_ENSG00000100442.6"; transcript_id "ENST00000396062.3-1_ENSG00000100442.6"; exon_number "5"; exon_id "ENST00000396062.3-1_ENSG00000100442.6.5";
chr14	/dev/stdin	CDS	45598997	45599104	.	-	0	gene_id "ENST00000396062.3-1_ENSG00000100442.6"; transcript_id "ENST00000396062.3-1_ENSG00000100442.6"; exon_number "5"; exon_id "ENST00000396062.3-1_ENSG00000100442.6.5";
chr14	/dev/stdin	exon	45599902	45600003	.	-	.	gene_id "ENST00000396062.3-1_ENSG00000100442.6"; transcript_id "ENST00000396062.3-1_ENSG00000100442.6"; exon_number "6"; exon_id "ENST00000396062.3-1_ENSG00000100442.6.6";
chr14	/dev/stdin	CDS	45599902	45600003	.	-	0	gene_id "ENST00000396062.3-1_ENSG00000100442.6"; transcript_id "ENST00000396062.3-1_ENSG00000100442.6"; exon_number "6"; exon_id "ENST00000396062.3-1_ENSG00000100442.6.6";
chr14	/dev/stdin	exon	45603552	45603686	.	-	.	gene_id "ENST00000396062.3-1_ENSG00000100442.6"; transcript_id "ENST00000396062.3-1_ENSG00000100442.6"; exon_number "7"; exon_id "ENST00000396062.3-1_ENSG00000100442.6.7";
chr14	/dev/stdin	CDS	45603552	45603686	.	-	0	gene_id "ENST00000396062.3-1_ENSG00000100442.6"; transcript_id "ENST00000396062.3-1_ENSG00000100442.6"; exon_number "7"; exon_id "ENST00000396062.3-1_ENSG00000100442.6.7";
chr14	/dev/stdin	start_codon	45603684	45603686	.	-	0	gene_id "ENST00000396062.3-1_ENSG00000100442.6"; transcript_id "ENST00000396062.3-1_ENSG00000100442.6"; exon_number "7"; exon_id "ENST00000396062.3-1_ENSG00000100442.6.7";
chr14	/dev/stdin	transcript	45585109	45600856	.	-	.	gene_id "47d47260-3a3d-4bc2-97a9-c5327ac799ee_ENSG00000100442.6"; transcript_id "47d47260-3a3d-4bc2-97a9-c5327ac799ee_ENSG00000100442.6";
chr14	/dev/stdin	exon	45585109	45585455	.	-	.	gene_id "47d47260-3a3d-4bc2-97a9-c5327ac799ee_ENSG00000100442.6"; transcript_id "47d47260-3a3d-4bc2-97a9-c5327ac799ee_ENSG00000100442.6"; exon_number "1"; exon_id "47d47260-3a3d-4bc2-97a9-c5327ac799ee_ENSG00000100442.6.1";
chr14	/dev/stdin	CDS	45585109	45585455	.	-	0	gene_id "47d47260-3a3d-4bc2-97a9-c5327ac799ee_ENSG00000100442.6"; transcript_id "47d47260-3a3d-4bc2-97a9-c5327ac799ee_ENSG00000100442.6"; exon_number "1"; exon_id "47d47260-3a3d-4bc2-97a9-c5327ac799ee_ENSG00000100442.6.1";
chr14	/dev/stdin	exon	45587231	45587328	.	-	.	gene_id "47d47260-3a3d-4bc2-97a9-c5327ac799ee_ENSG00000100442.6"; transcript_id "47d47260-3a3d-4bc2-97a9-c5327ac799ee_ENSG00000100442.6"; exon_number "2"; exon_id "47d47260-3a3d-4bc2-97a9-c5327ac799ee_ENSG00000100442.6.2";
chr14	/dev/stdin	CDS	45587231	45587328	.	-	2	gene_id "47d47260-3a3d-4bc2-97a9-c5327ac799ee_ENSG00000100442.6"; transcript_id "47d47260-3a3d-4bc2-97a9-c5327ac799ee_ENSG00000100442.6"; exon_number "2"; exon_id "47d47260-3a3d-4bc2-97a9-c5327ac799ee_ENSG00000100442.6.2";
chr14	/dev/stdin	exon	45590090	45590157	.	-	.	gene_id "47d47260-3a3d-4bc2-97a9-c5327ac799ee_ENSG00000100442.6"; transcript_id "47d47260-3a3d-4bc2-97a9-c5327ac799ee_ENSG00000100442.6"; exon_number "3"; exon_id "47d47260-3a3d-4bc2-97a9-c5327ac799ee_ENSG00000100442.6.3";
chr14	/dev/stdin	CDS	45590090	45590157	.	-	1	gene_id "47d47260-3a3d-4bc2-97a9-c5327ac799ee_ENSG00000100442.6"; transcript_id "47d47260-3a3d-4bc2-97a9-c5327ac799ee_ENSG00000100442.6"; exon_number "3"; exon_id "47d47260-3a3d-4bc2-97a9-c5327ac799ee_ENSG00000100442.6.3";
chr14	/dev/stdin	exon	45590688	45590823	.	-	.	gene_id "47d47260-3a3d-4bc2-97a9-c5327ac799ee_ENSG00000100442.6"; transcript_id "47d47260-3a3d-4bc2-97a9-c5327ac799ee_ENSG00000100442.6"; exon_number "4"; exon_id "47d47260-3a3d-4bc2-97a9-c5327ac799ee_ENSG00000100442.6.4";
chr14	/dev/stdin	CDS	45590688	45590823	.	-	2	gene_id "47d47260-3a3d-4bc2-97a9-c5327ac799ee_ENSG00000100442.6"; transcript_id "47d47260-3a3d-4bc2-97a9-c5327ac799ee_ENSG00000100442.6"; exon_number "4"; exon_id "47d47260-3a3d-4bc2-97a9-c5327ac799ee_ENSG00000100442.6.4";
chr14	/dev/stdin	exon	45598997	45599104	.	-	.	gene_id "47d47260-3a3d-4bc2-97a9-c5327ac799ee_ENSG00000100442.6"; transcript_id "47d47260-3a3d-4bc2-97a9-c5327ac799ee_ENSG00000100442.6"; exon_number "5"; exon_id "47d47260-3a3d-4bc2-97a9-c5327ac799ee_ENSG00000100442.6.5";
chr14	/dev/stdin	CDS	45598997	45599104	.	-	2	gene_id "47d47260-3a3d-4bc2-97a9-c5327ac799ee_ENSG00000100442.6"; transcript_id "47d47260-3a3d-4bc2-97a9-c5327ac799ee_ENSG00000100442.6"; exon_number "5"; exon_id "47d47260-3a3d-4bc2-97a9-c5327ac799ee_ENSG00000100442.6.5";
chr14	/dev/stdin	exon	45599902	45600856	.	-	.	gene_id "47d47260-3a3d-4bc2-97a9-c5327ac799ee_ENSG00000100442.6"; transcript_id "47d47260-3a3d-4bc2-97a9-c5327ac799ee_ENSG00000100442.6"; exon_number "6"; exon_id "47d47260-3a3d-4bc2-97a9-c5327ac799ee_ENSG00000100442.6.6";
chr14	/dev/stdin	CDS	45599902	45600856	.	-	0	gene_id "47d47260-3a3d-4bc2-97a9-c5327ac799ee_ENSG00000100442.6"; transcript_id "47d47260-3a3d-4bc2-97a9-c5327ac799ee_ENSG00000100442.6"; exon_number "6"; exon_id "47d47260-3a3d-4bc2-97a9-c5327ac799ee_ENSG00000100442.6.6";
chr14	/dev/stdin	start_codon	45600854	45600856	.	-	0	gene_id "47d47260-3a3d-4bc2-97a9-c5327ac799ee_ENSG00000100442.6"; transcript_id "47d47260-3a3d-4bc2-97a9-c5327ac799ee_ENSG00000100442.6"; exon_number "6"; exon_id "47d47260-3a3d-4bc2-97a9-c5327ac799ee_ENSG00000100442.6.6";
chr14	/dev/stdin	transcript	45585108	45603686	.	-	.	gene_id "8624c1c9-0d7b-4d96-9922-0a27224bc522_ENSG00000100442.6"; transcript_id "8624c1c9-0d7b-4d96-9922-0a27224bc522_ENSG00000100442.6";
chr14	/dev/stdin	exon	45585108	45585455	.	-	.	gene_id "8624c1c9-0d7b-4d96-9922-0a27224bc522_ENSG00000100442.6"; transcript_id "8624c1c9-0d7b-4d96-9922-0a27224bc522_ENSG00000100442.6"; exon_number "1"; exon_id "8624c1c9-0d7b-4d96-9922-0a27224bc522_ENSG00000100442.6.1";
chr14	/dev/stdin	CDS	45585108	45585455	.	-	1	gene_id "8624c1c9-0d7b-4d96-9922-0a27224bc522_ENSG00000100442.6"; transcript_id "8624c1c9-0d7b-4d96-9922-0a27224bc522_ENSG00000100442.6"; exon_number "1"; exon_id "8624c1c9-0d7b-4d96-9922-0a27224bc522_ENSG00000100442.6.1";
chr14	/dev/stdin	exon	45587231	45587328	.	-	.	gene_id "8624c1c9-0d7b-4d96-9922-0a27224bc522_ENSG00000100442.6"; transcript_id "8624c1c9-0d7b-4d96-9922-0a27224bc522_ENSG00000100442.6"; exon_number "2"; exon_id "8624c1c9-0d7b-4d96-9922-0a27224bc522_ENSG00000100442.6.2";
chr14	/dev/stdin	CDS	45587231	45587328	.	-	0	gene_id "8624c1c9-0d7b-4d96-9922-0a27224bc522_ENSG00000100442.6"; transcript_id "8624c1c9-0d7b-4d96-9922-0a27224bc522_ENSG00000100442.6"; exon_number "2"; exon_id "8624c1c9-0d7b-4d96-9922-0a27224bc522_ENSG00000100442.6.2";
chr14	/dev/stdin	exon	45590090	45590157	.	-	.	gene_id "8624c1c9-0d7b-4d96-9922-0a27224bc522_ENSG00000100442.6"; transcript_id "8624c1c9-0d7b-4d96-9922-0a27224bc522_ENSG00000100442.6"; exon_number "3"; exon_id "8624c1c9-0d7b-4d96-9922-0a27224bc522_ENSG00000100442.6.3";
chr14	/dev/stdin	CDS	45590090	45590157	.	-	2	gene_id "8624c1c9-0d7b-4d96-9922-0a27224bc522_ENSG00000100442.6"; transcript_id "8624c1c9-0d7b-4d96-9922-0a27224bc522_ENSG00000100442.6"; exon_number "3"; exon_id "8624c1c9-0d7b-4d96-9922-0a27224bc522_ENSG00000100442.6.3";
chr14	/dev/stdin	exon	45590688	45590823	.	-	.	gene_id "8624c1c9-0d7b-4d96-9922-0a27224bc522_ENSG00000100442.6"; transcript_id "8624c1c9-0d7b-4d96-9922-0a27224bc522_ENSG00000100442.6"; exon_number "4"; exon_id "8624c1c9-0d7b-4d96-9922-0a27224bc522_ENSG00000100442.6.4";
chr14	/dev/stdin	CDS	45590688	45590823	.	-	0	gene_id "8624c1c9-0d7b-4d96-9922-0a27224bc522_ENSG00000100442.6"; transcript_id "8624c1c9-0d7b-4d96-9922-0a27224bc522_ENSG00000100442.6"; exon_number "4"; exon_id "8624c1c9-0d7b-4d96-9922-0a27224bc522_ENSG00000100442.6.4";
chr14	/dev/stdin	exon	45603552	45603686	.	-	.	gene_id "8624c1c9-0d7b-4d96-9922-0a27224bc522_ENSG00000100442.6"; transcript_id "8624c1c9-0d7b-4d96-9922-0a27224bc522_ENSG00000100442.6"; exon_number "5"; exon_id "8624c1c9-0d7b-4d96-9922-0a27224bc522_ENSG00000100442.6.5";
chr14	/dev/stdin	CDS	45603552	45603686	.	-	0	gene_id "8624c1c9-0d7b-4d96-9922-0a27224bc522_ENSG00000100442.6"; transcript_id "8624c1c9-0d7b-4d96-9922-0a27224bc522_ENSG00000100442.6"; exon_number "5"; exon_id "8624c1c9-0d7b-4d96-9922-0a27224bc522_ENSG00000100442.6.5";
chr14	/dev/stdin	start_codon	45603684	45603686	.	-	0	gene_id "8624c1c9-0d7b-4d96-9922-0a27224bc522_ENSG00000100442.6"; transcript_id "8624c1c9-0d7b-4d96-9922-0a27224bc522_ENSG00000100442.6"; exon_number "5"; exon_id "8624c1c9-0d7b-4d96-9922-0a27224bc522_ENSG00000100442.6.5";
chr14	/dev/stdin	transcript	45585105	45600856	.	-	.	gene_id "35d326ca-f9fa-4550-b33e-a925c2a766cb_ENSG00000100442.6"; transcript_id "35d326ca-f9fa-4550-b33e-a925c2a766cb_ENSG00000100442.6";
chr14	/dev/stdin	exon	45585105	45585455	.	-	.	gene_id "35d326ca-f9fa-4550-b33e-a925c2a766cb_ENSG00000100442.6"; transcript_id "35d326ca-f9fa-4550-b33e-a925c2a766cb_ENSG00000100442.6"; exon_number "1"; exon_id "35d326ca-f9fa-4550-b33e-a925c2a766cb_ENSG00000100442.6.1";
chr14	/dev/stdin	CDS	45585105	45585455	.	-	2	gene_id "35d326ca-f9fa-4550-b33e-a925c2a766cb_ENSG00000100442.6"; transcript_id "35d326ca-f9fa-4550-b33e-a925c2a766cb_ENSG00000100442.6"; exon_number "1"; exon_id "35d326ca-f9fa-4550-b33e-a925c2a766cb_ENSG00000100442.6.1";
chr14	/dev/stdin	exon	45587231	45587328	.	-	.	gene_id "35d326ca-f9fa-4550-b33e-a925c2a766cb_ENSG00000100442.6"; transcript_id "35d326ca-f9fa-4550-b33e-a925c2a766cb_ENSG00000100442.6"; exon_number "2"; exon_id "35d326ca-f9fa-4550-b33e-a925c2a766cb_ENSG00000100442.6.2";
chr14	/dev/stdin	CDS	45587231	45587328	.	-	1	gene_id "35d326ca-f9fa-4550-b33e-a925c2a766cb_ENSG00000100442.6"; transcript_id "35d326ca-f9fa-4550-b33e-a925c2a766cb_ENSG00000100442.6"; exon_number "2"; exon_id "35d326ca-f9fa-4550-b33e-a925c2a766cb_ENSG00000100442.6.2";
chr14	/dev/stdin	exon	45590688	45590823	.	-	.	gene_id "35d326ca-f9fa-4550-b33e-a925c2a766cb_ENSG00000100442.6"; transcript_id "35d326ca-f9fa-4550-b33e-a925c2a766cb_ENSG00000100442.6"; exon_number "3"; exon_id "35d326ca-f9fa-4550-b33e-a925c2a766cb_ENSG00000100442.6.3";
chr14	/dev/stdin	CDS	45590688	45590823	.	-	2	gene_id "35d326ca-f9fa-4550-b33e-a925c2a766cb_ENSG00000100442.6"; transcript_id "35d326ca-f9fa-4550-b33e-a925c2a766cb_ENSG00000100442.6"; exon_number "3"; exon_id "35d326ca-f9fa-4550-b33e-a925c2a766cb_ENSG00000100442.6.3";
chr14	/dev/stdin	exon	45598997	45599104	.	-	.	gene_id "35d326ca-f9fa-4550-b33e-a925c2a766cb_ENSG00000100442.6"; transcript_id "35d326ca-f9fa-4550-b33e-a925c2a766cb_ENSG00000100442.6"; exon_number "4"; exon_id "35d326ca-f9fa-4550-b33e-a925c2a766cb_ENSG00000100442.6.4";
chr14	/dev/stdin	CDS	45598997	45599104	.	-	2	gene_id "35d326ca-f9fa-4550-b33e-a925c2a766cb_ENSG00000100442.6"; transcript_id "35d326ca-f9fa-4550-b33e-a925c2a766cb_ENSG00000100442.6"; exon_number "4"; exon_id "35d326ca-f9fa-4550-b33e-a925c2a766cb_ENSG00000100442.6.4";
chr14	/dev/stdin	exon	45599902	45600856	.	-	.	gene_id "35d326ca-f9fa-4550-b33e-a925c2a766cb_ENSG00000100442.6"; transcript_id "35d326ca-f9fa-4550-b33e-a925c2a766cb_ENSG00000100442.6"; exon_number "5"; exon_id "35d326ca-f9fa-4550-b33e-a925c2a766cb_ENSG00000100442.6.5";
chr14	/dev/stdin	CDS	45599902	45600856	.	-	0	gene_id "35d326ca-f9fa-4550-b33e-a925c2a766cb_ENSG00000100442.6"; transcript_id "35d326ca-f9fa-4550-b33e-a925c2a766cb_ENSG00000100442.6"; exon_number "5"; exon_id "35d326ca-f9fa-4550-b33e-a925c2a766cb_ENSG00000100442.6.5";
chr14	/dev/stdin	start_codon	45600854	45600856	.	-	0	gene_id "35d326ca-f9fa-4550-b33e-a925c2a766cb_ENSG00000100442.6"; transcript_id "35d326ca-f9fa-4550-b33e-a925c2a766cb_ENSG00000100442.6"; exon_number "5"; exon_id "35d326ca-f9fa-4550-b33e-a925c2a766cb_ENSG00000100442.6.5";
chr14	/dev/stdin	transcript	45587236	45603686	.	-	.	gene_id "4482d06f-8dc6-413f-9a35-6106acfdfb5f_ENSG00000100442.6"; transcript_id "4482d06f-8dc6-413f-9a35-6106acfdfb5f_ENSG00000100442.6";
chr14	/dev/stdin	exon	45587236	45587328	.	-	.	gene_id "4482d06f-8dc6-413f-9a35-6106acfdfb5f_ENSG00000100442.6"; transcript_id "4482d06f-8dc6-413f-9a35-6106acfdfb5f_ENSG00000100442.6"; exon_number "1"; exon_id "4482d06f-8dc6-413f-9a35-6106acfdfb5f_ENSG00000100442.6.1";
chr14	/dev/stdin	CDS	45587239	45587328	.	-	0	gene_id "4482d06f-8dc6-413f-9a35-6106acfdfb5f_ENSG00000100442.6"; transcript_id "4482d06f-8dc6-413f-9a35-6106acfdfb5f_ENSG00000100442.6"; exon_number "1"; exon_id "4482d06f-8dc6-413f-9a35-6106acfdfb5f_ENSG00000100442.6.1";
chr14	/dev/stdin	exon	45590090	45590157	.	-	.	gene_id "4482d06f-8dc6-413f-9a35-6106acfdfb5f_ENSG00000100442.6"; transcript_id "4482d06f-8dc6-413f-9a35-6106acfdfb5f_ENSG00000100442.6"; exon_number "2"; exon_id "4482d06f-8dc6-413f-9a35-6106acfdfb5f_ENSG00000100442.6.2";
chr14	/dev/stdin	CDS	45590090	45590157	.	-	2	gene_id "4482d06f-8dc6-413f-9a35-6106acfdfb5f_ENSG00000100442.6"; transcript_id "4482d06f-8dc6-413f-9a35-6106acfdfb5f_ENSG00000100442.6"; exon_number "2"; exon_id "4482d06f-8dc6-413f-9a35-6106acfdfb5f_ENSG00000100442.6.2";
chr14	/dev/stdin	exon	45590688	45590823	.	-	.	gene_id "4482d06f-8dc6-413f-9a35-6106acfdfb5f_ENSG00000100442.6"; transcript_id "4482d06f-8dc6-413f-9a35-6106acfdfb5f_ENSG00000100442.6"; exon_number "3"; exon_id "4482d06f-8dc6-413f-9a35-6106acfdfb5f_ENSG00000100442.6.3";
chr14	/dev/stdin	CDS	45590688	45590823	.	-	0	gene_id "4482d06f-8dc6-413f-9a35-6106acfdfb5f_ENSG00000100442.6"; transcript_id "4482d06f-8dc6-413f-9a35-6106acfdfb5f_ENSG00000100442.6"; exon_number "3"; exon_id "4482d06f-8dc6-413f-9a35-6106acfdfb5f_ENSG00000100442.6.3";
chr14	/dev/stdin	exon	45598997	45599104	.	-	.	gene_id "4482d06f-8dc6-413f-9a35-6106acfdfb5f_ENSG00000100442.6"; transcript_id "4482d06f-8dc6-413f-9a35-6106acfdfb5f_ENSG00000100442.6"; exon_number "4"; exon_id "4482d06f-8dc6-413f-9a35-6106acfdfb5f_ENSG00000100442.6.4";
chr14	/dev/stdin	CDS	45598997	45599104	.	-	0	gene_id "4482d06f-8dc6-413f-9a35-6106acfdfb5f_ENSG00000100442.6"; transcript_id "4482d06f-8dc6-413f-9a35-6106acfdfb5f_ENSG00000100442.6"; exon_number "4"; exon_id "4482d06f-8dc6-413f-9a35-6106acfdfb5f_ENSG00000100442.6.4";
chr14	/dev/stdin	exon	45599902	45600003	.	-	.	gene_id "4482d06f-8dc6-413f-9a35-6106acfdfb5f_ENSG00000100442.6"; transcript_id "4482d06f-8dc6-413f-9a35-6106acfdfb5f_ENSG00000100442.6"; exon_number "5"; exon_id "4482d06f-8dc6-413f-9a35-6106acfdfb5f_ENSG00000100442.6.5";
chr14	/dev/stdin	CDS	45599902	45600003	.	-	0	gene_id "4482d06f-8dc6-413f-9a35-6106acfdfb5f_ENSG00000100442.6"; transcript_id "4482d06f-8dc6-413f-9a35-6106acfdfb5f_ENSG00000100442.6"; exon_number "5"; exon_id "4482d06f-8dc6-413f-9a35-6106acfdfb5f_ENSG00000100442.6.5";
chr14	/dev/stdin	exon	45602526	45602642	.	-	.	gene_id "4482d06f-8dc6-413f-9a35-6106acfdfb5f_ENSG00000100442.6"; transcript_id "4482d06f-8dc6-413f-9a35-6106acfdfb5f_ENSG00000100442.6"; exon_number "6"; exon_id "4482d06f-8dc6-413f-9a35-6106acfdfb5f_ENSG00000100442.6.6";
chr14	/dev/stdin	CDS	45602526	45602642	.	-	0	gene_id "4482d06f-8dc6-413f-9a35-6106acfdfb5f_ENSG00000100442.6"; transcript_id "4482d06f-8dc6-413f-9a35-6106acfdfb5f_ENSG00000100442.6"; exon_number "6"; exon_id "4482d06f-8dc6-413f-9a35-6106acfdfb5f_ENSG00000100442.6.6";
chr14	/dev/stdin	exon	45603552	45603686	.	-	.	gene_id "4482d06f-8dc6-413f-9a35-6106acfdfb5f_ENSG00000100442.6"; transcript_id "4482d06f-8dc6-413f-9a35-6106acfdfb5f_ENSG00000100442.6"; exon_number "7"; exon_id "4482d06f-8dc6-413f-9a35-6106acfdfb5f_ENSG00000100442.6.7";
chr14	/dev/stdin	CDS	45603552	45603686	.	-	0	gene_id "4482d06f-8dc6-413f-9a35-6106acfdfb5f_ENSG00000100442.6"; transcript_id "4482d06f-8dc6-413f-9a35-6106acfdfb5f_ENSG00000100442.6"; exon_number "7"; exon_id "4482d06f-8dc6-413f-9a35-6106acfdfb5f_ENSG00000100442.6.7";
chr14	/dev/stdin	start_codon	45603684	45603686	.	-	0	gene_id "4482d06f-8dc6-413f-9a35-6106acfdfb5f_ENSG00000100442.6"; transcript_id "4482d06f-8dc6-413f-9a35-6106acfdfb5f_ENSG00000100442.6"; exon_number "7"; exon_id "4482d06f-8dc6-413f-9a35-6106acfdfb5f_ENSG00000100442.6.7";
chr14	/dev/stdin	stop_codon	45587236	45587238	.	-	0	gene_id "4482d06f-8dc6-413f-9a35-6106acfdfb5f_ENSG00000100442.6"; transcript_id "4482d06f-8dc6-413f-9a35-6106acfdfb5f_ENSG00000100442.6"; exon_number "1"; exon_id "4482d06f-8dc6-413f-9a35-6106acfdfb5f_ENSG00000100442.6.1";
chr14	/dev/stdin	transcript	45696030	45711409	.	-	.	gene_id "05d896f2-ed5c-41dd-9338-17d01ae1668b_ENSG00000129534.9"; transcript_id "05d896f2-ed5c-41dd-9338-17d01ae1668b_ENSG00000129534.9";
chr14	/dev/stdin	exon	45696030	45696039	.	-	.	gene_id "05d896f2-ed5c-41dd-9338-17d01ae1668b_ENSG00000129534.9"; transcript_id "05d896f2-ed5c-41dd-9338-17d01ae1668b_ENSG00000129534.9"; exon_number "1"; exon_id "05d896f2-ed5c-41dd-9338-17d01ae1668b_ENSG00000129534.9.1";
chr14	/dev/stdin	CDS	45696033	45696039	.	-	1	gene_id "05d896f2-ed5c-41dd-9338-17d01ae1668b_ENSG00000129534.9"; transcript_id "05d896f2-ed5c-41dd-9338-17d01ae1668b_ENSG00000129534.9"; exon_number "1"; exon_id "05d896f2-ed5c-41dd-9338-17d01ae1668b_ENSG00000129534.9.1";
chr14	/dev/stdin	exon	45696866	45697017	.	-	.	gene_id "05d896f2-ed5c-41dd-9338-17d01ae1668b_ENSG00000129534.9"; transcript_id "05d896f2-ed5c-41dd-9338-17d01ae1668b_ENSG00000129534.9"; exon_number "2"; exon_id "05d896f2-ed5c-41dd-9338-17d01ae1668b_ENSG00000129534.9.2";
chr14	/dev/stdin	CDS	45696866	45697017	.	-	0	gene_id "05d896f2-ed5c-41dd-9338-17d01ae1668b_ENSG00000129534.9"; transcript_id "05d896f2-ed5c-41dd-9338-17d01ae1668b_ENSG00000129534.9"; exon_number "2"; exon_id "05d896f2-ed5c-41dd-9338-17d01ae1668b_ENSG00000129534.9.2";
chr14	/dev/stdin	exon	45700344	45700501	.	-	.	gene_id "05d896f2-ed5c-41dd-9338-17d01ae1668b_ENSG00000129534.9"; transcript_id "05d896f2-ed5c-41dd-9338-17d01ae1668b_ENSG00000129534.9"; exon_number "3"; exon_id "05d896f2-ed5c-41dd-9338-17d01ae1668b_ENSG00000129534.9.3";
chr14	/dev/stdin	CDS	45700344	45700501	.	-	2	gene_id "05d896f2-ed5c-41dd-9338-17d01ae1668b_ENSG00000129534.9"; transcript_id "05d896f2-ed5c-41dd-9338-17d01ae1668b_ENSG00000129534.9"; exon_number "3"; exon_id "05d896f2-ed5c-41dd-9338-17d01ae1668b_ENSG00000129534.9.3";
chr14	/dev/stdin	exon	45701936	45702023	.	-	.	gene_id "05d896f2-ed5c-41dd-9338-17d01ae1668b_ENSG00000129534.9"; transcript_id "05d896f2-ed5c-41dd-9338-17d01ae1668b_ENSG00000129534.9"; exon_number "4"; exon_id "05d896f2-ed5c-41dd-9338-17d01ae1668b_ENSG00000129534.9.4";
chr14	/dev/stdin	CDS	45701936	45702023	.	-	0	gene_id "05d896f2-ed5c-41dd-9338-17d01ae1668b_ENSG00000129534.9"; transcript_id "05d896f2-ed5c-41dd-9338-17d01ae1668b_ENSG00000129534.9"; exon_number "4"; exon_id "05d896f2-ed5c-41dd-9338-17d01ae1668b_ENSG00000129534.9.4";
chr14	/dev/stdin	exon	45705017	45705147	.	-	.	gene_id "05d896f2-ed5c-41dd-9338-17d01ae1668b_ENSG00000129534.9"; transcript_id "05d896f2-ed5c-41dd-9338-17d01ae1668b_ENSG00000129534.9"; exon_number "5"; exon_id "05d896f2-ed5c-41dd-9338-17d01ae1668b_ENSG00000129534.9.5";
chr14	/dev/stdin	CDS	45705017	45705147	.	-	2	gene_id "05d896f2-ed5c-41dd-9338-17d01ae1668b_ENSG00000129534.9"; transcript_id "05d896f2-ed5c-41dd-9338-17d01ae1668b_ENSG00000129534.9"; exon_number "5"; exon_id "05d896f2-ed5c-41dd-9338-17d01ae1668b_ENSG00000129534.9.5";
chr14	/dev/stdin	exon	45706851	45706924	.	-	.	gene_id "05d896f2-ed5c-41dd-9338-17d01ae1668b_ENSG00000129534.9"; transcript_id "05d896f2-ed5c-41dd-9338-17d01ae1668b_ENSG00000129534.9"; exon_number "6"; exon_id "05d896f2-ed5c-41dd-9338-17d01ae1668b_ENSG00000129534.9.6";
chr14	/dev/stdin	CDS	45706851	45706924	.	-	1	gene_id "05d896f2-ed5c-41dd-9338-17d01ae1668b_ENSG00000129534.9"; transcript_id "05d896f2-ed5c-41dd-9338-17d01ae1668b_ENSG00000129534.9"; exon_number "6"; exon_id "05d896f2-ed5c-41dd-9338-17d01ae1668b_ENSG00000129534.9.6";
chr14	/dev/stdin	exon	45711237	45711409	.	-	.	gene_id "05d896f2-ed5c-41dd-9338-17d01ae1668b_ENSG00000129534.9"; transcript_id "05d896f2-ed5c-41dd-9338-17d01ae1668b_ENSG00000129534.9"; exon_number "7"; exon_id "05d896f2-ed5c-41dd-9338-17d01ae1668b_ENSG00000129534.9.7";
chr14	/dev/stdin	CDS	45711237	45711409	.	-	0	gene_id "05d896f2-ed5c-41dd-9338-17d01ae1668b_ENSG00000129534.9"; transcript_id "05d896f2-ed5c-41dd-9338-17d01ae1668b_ENSG00000129534.9"; exon_number "7"; exon_id "05d896f2-ed5c-41dd-9338-17d01ae1668b_ENSG00000129534.9.7";
chr14	/dev/stdin	start_codon	45711407	45711409	.	-	0	gene_id "05d896f2-ed5c-41dd-9338-17d01ae1668b_ENSG00000129534.9"; transcript_id "05d896f2-ed5c-41dd-9338-17d01ae1668b_ENSG00000129534.9"; exon_number "7"; exon_id "05d896f2-ed5c-41dd-9338-17d01ae1668b_ENSG00000129534.9.7";
chr14	/dev/stdin	stop_codon	45696030	45696032	.	-	0	gene_id "05d896f2-ed5c-41dd-9338-17d01ae1668b_ENSG00000129534.9"; transcript_id "05d896f2-ed5c-41dd-9338-17d01ae1668b_ENSG00000129534.9"; exon_number "1"; exon_id "05d896f2-ed5c-41dd-9338-17d01ae1668b_ENSG00000129534.9.1";
chr14	/dev/stdin	transcript	45706901	45722380	.	-	.	gene_id "a2aea793-eac6-4e32-9b65-71be736b13ba_ENSG00000129534.9"; transcript_id "a2aea793-eac6-4e32-9b65-71be736b13ba_ENSG00000129534.9";
chr14	/dev/stdin	exon	45706901	45706924	.	-	.	gene_id "a2aea793-eac6-4e32-9b65-71be736b13ba_ENSG00000129534.9"; transcript_id "a2aea793-eac6-4e32-9b65-71be736b13ba_ENSG00000129534.9"; exon_number "1"; exon_id "a2aea793-eac6-4e32-9b65-71be736b13ba_ENSG00000129534.9.1";
chr14	/dev/stdin	CDS	45706904	45706924	.	-	0	gene_id "a2aea793-eac6-4e32-9b65-71be736b13ba_ENSG00000129534.9"; transcript_id "a2aea793-eac6-4e32-9b65-71be736b13ba_ENSG00000129534.9"; exon_number "1"; exon_id "a2aea793-eac6-4e32-9b65-71be736b13ba_ENSG00000129534.9.1";
chr14	/dev/stdin	exon	45711237	45711721	.	-	.	gene_id "a2aea793-eac6-4e32-9b65-71be736b13ba_ENSG00000129534.9"; transcript_id "a2aea793-eac6-4e32-9b65-71be736b13ba_ENSG00000129534.9"; exon_number "2"; exon_id "a2aea793-eac6-4e32-9b65-71be736b13ba_ENSG00000129534.9.2";
chr14	/dev/stdin	CDS	45711237	45711721	.	-	2	gene_id "a2aea793-eac6-4e32-9b65-71be736b13ba_ENSG00000129534.9"; transcript_id "a2aea793-eac6-4e32-9b65-71be736b13ba_ENSG00000129534.9"; exon_number "2"; exon_id "a2aea793-eac6-4e32-9b65-71be736b13ba_ENSG00000129534.9.2";
chr14	/dev/stdin	exon	45711964	45712077	.	-	.	gene_id "a2aea793-eac6-4e32-9b65-71be736b13ba_ENSG00000129534.9"; transcript_id "a2aea793-eac6-4e32-9b65-71be736b13ba_ENSG00000129534.9"; exon_number "3"; exon_id "a2aea793-eac6-4e32-9b65-71be736b13ba_ENSG00000129534.9.3";
chr14	/dev/stdin	CDS	45711964	45712077	.	-	2	gene_id "a2aea793-eac6-4e32-9b65-71be736b13ba_ENSG00000129534.9"; transcript_id "a2aea793-eac6-4e32-9b65-71be736b13ba_ENSG00000129534.9"; exon_number "3"; exon_id "a2aea793-eac6-4e32-9b65-71be736b13ba_ENSG00000129534.9.3";
chr14	/dev/stdin	exon	45715946	45716580	.	-	.	gene_id "a2aea793-eac6-4e32-9b65-71be736b13ba_ENSG00000129534.9"; transcript_id "a2aea793-eac6-4e32-9b65-71be736b13ba_ENSG00000129534.9"; exon_number "4"; exon_id "a2aea793-eac6-4e32-9b65-71be736b13ba_ENSG00000129534.9.4";
chr14	/dev/stdin	CDS	45715946	45716580	.	-	1	gene_id "a2aea793-eac6-4e32-9b65-71be736b13ba_ENSG00000129534.9"; transcript_id "a2aea793-eac6-4e32-9b65-71be736b13ba_ENSG00000129534.9"; exon_number "4"; exon_id "a2aea793-eac6-4e32-9b65-71be736b13ba_ENSG00000129534.9.4";
chr14	/dev/stdin	exon	45722238	45722380	.	-	.	gene_id "a2aea793-eac6-4e32-9b65-71be736b13ba_ENSG00000129534.9"; transcript_id "a2aea793-eac6-4e32-9b65-71be736b13ba_ENSG00000129534.9"; exon_number "5"; exon_id "a2aea793-eac6-4e32-9b65-71be736b13ba_ENSG00000129534.9.5";
chr14	/dev/stdin	CDS	45722238	45722380	.	-	0	gene_id "a2aea793-eac6-4e32-9b65-71be736b13ba_ENSG00000129534.9"; transcript_id "a2aea793-eac6-4e32-9b65-71be736b13ba_ENSG00000129534.9"; exon_number "5"; exon_id "a2aea793-eac6-4e32-9b65-71be736b13ba_ENSG00000129534.9.5";
chr14	/dev/stdin	start_codon	45722378	45722380	.	-	0	gene_id "a2aea793-eac6-4e32-9b65-71be736b13ba_ENSG00000129534.9"; transcript_id "a2aea793-eac6-4e32-9b65-71be736b13ba_ENSG00000129534.9"; exon_number "5"; exon_id "a2aea793-eac6-4e32-9b65-71be736b13ba_ENSG00000129534.9.5";
chr14	/dev/stdin	stop_codon	45706901	45706903	.	-	0	gene_id "a2aea793-eac6-4e32-9b65-71be736b13ba_ENSG00000129534.9"; transcript_id "a2aea793-eac6-4e32-9b65-71be736b13ba_ENSG00000129534.9"; exon_number "1"; exon_id "a2aea793-eac6-4e32-9b65-71be736b13ba_ENSG00000129534.9.1";
chr14	/dev/stdin	transcript	50044111	50053043	.	-	.	gene_id "ENST00000396020.3_ENSG00000213741.4"; transcript_id "ENST00000396020.3_ENSG00000213741.4";
chr14	/dev/stdin	exon	50044111	50044571	.	-	.	gene_id "ENST00000396020.3_ENSG00000213741.4"; transcript_id "ENST00000396020.3_ENSG00000213741.4"; exon_number "1"; exon_id "ENST00000396020.3_ENSG00000213741.4.1";
chr14	/dev/stdin	CDS	50044111	50044571	.	-	0	gene_id "ENST00000396020.3_ENSG00000213741.4"; transcript_id "ENST00000396020.3_ENSG00000213741.4"; exon_number "1"; exon_id "ENST00000396020.3_ENSG00000213741.4.1";
chr14	/dev/stdin	exon	50052668	50052767	.	-	.	gene_id "ENST00000396020.3_ENSG00000213741.4"; transcript_id "ENST00000396020.3_ENSG00000213741.4"; exon_number "2"; exon_id "ENST00000396020.3_ENSG00000213741.4.2";
chr14	/dev/stdin	CDS	50052668	50052767	.	-	1	gene_id "ENST00000396020.3_ENSG00000213741.4"; transcript_id "ENST00000396020.3_ENSG00000213741.4"; exon_number "2"; exon_id "ENST00000396020.3_ENSG00000213741.4.2";
chr14	/dev/stdin	exon	50053003	50053043	.	-	.	gene_id "ENST00000396020.3_ENSG00000213741.4"; transcript_id "ENST00000396020.3_ENSG00000213741.4"; exon_number "3"; exon_id "ENST00000396020.3_ENSG00000213741.4.3";
chr14	/dev/stdin	CDS	50053003	50053043	.	-	0	gene_id "ENST00000396020.3_ENSG00000213741.4"; transcript_id "ENST00000396020.3_ENSG00000213741.4"; exon_number "3"; exon_id "ENST00000396020.3_ENSG00000213741.4.3";
chr14	/dev/stdin	start_codon	50053041	50053043	.	-	0	gene_id "ENST00000396020.3_ENSG00000213741.4"; transcript_id "ENST00000396020.3_ENSG00000213741.4"; exon_number "3"; exon_id "ENST00000396020.3_ENSG00000213741.4.3";
chr14	/dev/stdin	transcript	50050291	50053297	.	-	.	gene_id "ENST00000245458.6-1_ENSG00000213741.4"; transcript_id "ENST00000245458.6-1_ENSG00000213741.4";
chr14	/dev/stdin	exon	50050291	50050393	.	-	.	gene_id "ENST00000245458.6-1_ENSG00000213741.4"; transcript_id "ENST00000245458.6-1_ENSG00000213741.4"; exon_number "1"; exon_id "ENST00000245458.6-1_ENSG00000213741.4.1";
chr14	/dev/stdin	CDS	50050294	50050393	.	-	1	gene_id "ENST00000245458.6-1_ENSG00000213741.4"; transcript_id "ENST00000245458.6-1_ENSG00000213741.4"; exon_number "1"; exon_id "ENST00000245458.6-1_ENSG00000213741.4.1";
chr14	/dev/stdin	exon	50052668	50052767	.	-	.	gene_id "ENST00000245458.6-1_ENSG00000213741.4"; transcript_id "ENST00000245458.6-1_ENSG00000213741.4"; exon_number "2"; exon_id "ENST00000245458.6-1_ENSG00000213741.4.2";
chr14	/dev/stdin	CDS	50052668	50052767	.	-	2	gene_id "ENST00000245458.6-1_ENSG00000213741.4"; transcript_id "ENST00000245458.6-1_ENSG00000213741.4"; exon_number "2"; exon_id "ENST00000245458.6-1_ENSG00000213741.4.2";
chr14	/dev/stdin	exon	50053003	50053297	.	-	.	gene_id "ENST00000245458.6-1_ENSG00000213741.4"; transcript_id "ENST00000245458.6-1_ENSG00000213741.4"; exon_number "3"; exon_id "ENST00000245458.6-1_ENSG00000213741.4.3";
chr14	/dev/stdin	CDS	50053003	50053297	.	-	0	gene_id "ENST00000245458.6-1_ENSG00000213741.4"; transcript_id "ENST00000245458.6-1_ENSG00000213741.4"; exon_number "3"; exon_id "ENST00000245458.6-1_ENSG00000213741.4.3";
chr14	/dev/stdin	start_codon	50053295	50053297	.	-	0	gene_id "ENST00000245458.6-1_ENSG00000213741.4"; transcript_id "ENST00000245458.6-1_ENSG00000213741.4"; exon_number "3"; exon_id "ENST00000245458.6-1_ENSG00000213741.4.3";
chr14	/dev/stdin	stop_codon	50050291	50050293	.	-	0	gene_id "ENST00000245458.6-1_ENSG00000213741.4"; transcript_id "ENST00000245458.6-1_ENSG00000213741.4"; exon_number "1"; exon_id "ENST00000245458.6-1_ENSG00000213741.4.1";
chr14	/dev/stdin	transcript	50049930	50053043	.	-	.	gene_id "ENST00000245458.6-2_ENSG00000213741.4"; transcript_id "ENST00000245458.6-2_ENSG00000213741.4";
chr14	/dev/stdin	exon	50049930	50050393	.	-	.	gene_id "ENST00000245458.6-2_ENSG00000213741.4"; transcript_id "ENST00000245458.6-2_ENSG00000213741.4"; exon_number "1"; exon_id "ENST00000245458.6-2_ENSG00000213741.4.1";
chr14	/dev/stdin	CDS	50049930	50050393	.	-	0	gene_id "ENST00000245458.6-2_ENSG00000213741.4"; transcript_id "ENST00000245458.6-2_ENSG00000213741.4"; exon_number "1"; exon_id "ENST00000245458.6-2_ENSG00000213741.4.1";
chr14	/dev/stdin	exon	50052668	50052767	.	-	.	gene_id "ENST00000245458.6-2_ENSG00000213741.4"; transcript_id "ENST00000245458.6-2_ENSG00000213741.4"; exon_number "2"; exon_id "ENST00000245458.6-2_ENSG00000213741.4.2";
chr14	/dev/stdin	CDS	50052668	50052767	.	-	1	gene_id "ENST00000245458.6-2_ENSG00000213741.4"; transcript_id "ENST00000245458.6-2_ENSG00000213741.4"; exon_number "2"; exon_id "ENST00000245458.6-2_ENSG00000213741.4.2";
chr14	/dev/stdin	exon	50053003	50053043	.	-	.	gene_id "ENST00000245458.6-2_ENSG00000213741.4"; transcript_id "ENST00000245458.6-2_ENSG00000213741.4"; exon_number "3"; exon_id "ENST00000245458.6-2_ENSG00000213741.4.3";
chr14	/dev/stdin	CDS	50053003	50053043	.	-	0	gene_id "ENST00000245458.6-2_ENSG00000213741.4"; transcript_id "ENST00000245458.6-2_ENSG00000213741.4"; exon_number "3"; exon_id "ENST00000245458.6-2_ENSG00000213741.4.3";
chr14	/dev/stdin	start_codon	50053041	50053043	.	-	0	gene_id "ENST00000245458.6-2_ENSG00000213741.4"; transcript_id "ENST00000245458.6-2_ENSG00000213741.4"; exon_number "3"; exon_id "ENST00000245458.6-2_ENSG00000213741.4.3";
chr14	/dev/stdin	transcript	50050291	50053043	.	-	.	gene_id "ENST00000557367.1_ENSG00000213741.4"; transcript_id "ENST00000557367.1_ENSG00000213741.4";
chr14	/dev/stdin	exon	50050291	50050393	.	-	.	gene_id "ENST00000557367.1_ENSG00000213741.4"; transcript_id "ENST00000557367.1_ENSG00000213741.4"; exon_number "1"; exon_id "ENST00000557367.1_ENSG00000213741.4.1";
chr14	/dev/stdin	CDS	50050291	50050393	.	-	2	gene_id "ENST00000557367.1_ENSG00000213741.4"; transcript_id "ENST00000557367.1_ENSG00000213741.4"; exon_number "1"; exon_id "ENST00000557367.1_ENSG00000213741.4.1";
chr14	/dev/stdin	exon	50052668	50053043	.	-	.	gene_id "ENST00000557367.1_ENSG00000213741.4"; transcript_id "ENST00000557367.1_ENSG00000213741.4"; exon_number "2"; exon_id "ENST00000557367.1_ENSG00000213741.4.2";
chr14	/dev/stdin	CDS	50052668	50053043	.	-	0	gene_id "ENST00000557367.1_ENSG00000213741.4"; transcript_id "ENST00000557367.1_ENSG00000213741.4"; exon_number "2"; exon_id "ENST00000557367.1_ENSG00000213741.4.2";
chr14	/dev/stdin	start_codon	50053041	50053043	.	-	0	gene_id "ENST00000557367.1_ENSG00000213741.4"; transcript_id "ENST00000557367.1_ENSG00000213741.4"; exon_number "2"; exon_id "ENST00000557367.1_ENSG00000213741.4.2";
chr14	/dev/stdin	transcript	50065409	50081603	.	+	.	gene_id "ENST00000318317.4-3_ENSG00000165501.12"; transcript_id "ENST00000318317.4-3_ENSG00000165501.12";
chr14	/dev/stdin	exon	50065409	50065921	.	+	.	gene_id "ENST00000318317.4-3_ENSG00000165501.12"; transcript_id "ENST00000318317.4-3_ENSG00000165501.12"; exon_number "1"; exon_id "ENST00000318317.4-3_ENSG00000165501.12.1";
chr14	/dev/stdin	CDS	50065409	50065921	.	+	0	gene_id "ENST00000318317.4-3_ENSG00000165501.12"; transcript_id "ENST00000318317.4-3_ENSG00000165501.12"; exon_number "1"; exon_id "ENST00000318317.4-3_ENSG00000165501.12.1";
chr14	/dev/stdin	exon	50069088	50069186	.	+	.	gene_id "ENST00000318317.4-3_ENSG00000165501.12"; transcript_id "ENST00000318317.4-3_ENSG00000165501.12"; exon_number "2"; exon_id "ENST00000318317.4-3_ENSG00000165501.12.2";
chr14	/dev/stdin	CDS	50069088	50069186	.	+	0	gene_id "ENST00000318317.4-3_ENSG00000165501.12"; transcript_id "ENST00000318317.4-3_ENSG00000165501.12"; exon_number "2"; exon_id "ENST00000318317.4-3_ENSG00000165501.12.2";
chr14	/dev/stdin	exon	50080974	50081603	.	+	.	gene_id "ENST00000318317.4-3_ENSG00000165501.12"; transcript_id "ENST00000318317.4-3_ENSG00000165501.12"; exon_number "3"; exon_id "ENST00000318317.4-3_ENSG00000165501.12.3";
chr14	/dev/stdin	CDS	50080974	50081600	.	+	0	gene_id "ENST00000318317.4-3_ENSG00000165501.12"; transcript_id "ENST00000318317.4-3_ENSG00000165501.12"; exon_number "3"; exon_id "ENST00000318317.4-3_ENSG00000165501.12.3";
chr14	/dev/stdin	start_codon	50065409	50065411	.	+	0	gene_id "ENST00000318317.4-3_ENSG00000165501.12"; transcript_id "ENST00000318317.4-3_ENSG00000165501.12"; exon_number "1"; exon_id "ENST00000318317.4-3_ENSG00000165501.12.1";
chr14	/dev/stdin	stop_codon	50081601	50081603	.	+	0	gene_id "ENST00000318317.4-3_ENSG00000165501.12"; transcript_id "ENST00000318317.4-3_ENSG00000165501.12"; exon_number "3"; exon_id "ENST00000318317.4-3_ENSG00000165501.12.3";
chr14	/dev/stdin	transcript	50065671	50081388	.	+	.	gene_id "d465b2cf-3293-4469-b43a-9250199e3417_ENSG00000165501.12"; transcript_id "d465b2cf-3293-4469-b43a-9250199e3417_ENSG00000165501.12";
chr14	/dev/stdin	exon	50065671	50065921	.	+	.	gene_id "d465b2cf-3293-4469-b43a-9250199e3417_ENSG00000165501.12"; transcript_id "d465b2cf-3293-4469-b43a-9250199e3417_ENSG00000165501.12"; exon_number "1"; exon_id "d465b2cf-3293-4469-b43a-9250199e3417_ENSG00000165501.12.1";
chr14	/dev/stdin	CDS	50065671	50065921	.	+	0	gene_id "d465b2cf-3293-4469-b43a-9250199e3417_ENSG00000165501.12"; transcript_id "d465b2cf-3293-4469-b43a-9250199e3417_ENSG00000165501.12"; exon_number "1"; exon_id "d465b2cf-3293-4469-b43a-9250199e3417_ENSG00000165501.12.1";
chr14	/dev/stdin	exon	50069088	50069186	.	+	.	gene_id "d465b2cf-3293-4469-b43a-9250199e3417_ENSG00000165501.12"; transcript_id "d465b2cf-3293-4469-b43a-9250199e3417_ENSG00000165501.12"; exon_number "2"; exon_id "d465b2cf-3293-4469-b43a-9250199e3417_ENSG00000165501.12.2";
chr14	/dev/stdin	CDS	50069088	50069186	.	+	1	gene_id "d465b2cf-3293-4469-b43a-9250199e3417_ENSG00000165501.12"; transcript_id "d465b2cf-3293-4469-b43a-9250199e3417_ENSG00000165501.12"; exon_number "2"; exon_id "d465b2cf-3293-4469-b43a-9250199e3417_ENSG00000165501.12.2";
chr14	/dev/stdin	exon	50070270	50070336	.	+	.	gene_id "d465b2cf-3293-4469-b43a-9250199e3417_ENSG00000165501.12"; transcript_id "d465b2cf-3293-4469-b43a-9250199e3417_ENSG00000165501.12"; exon_number "3"; exon_id "d465b2cf-3293-4469-b43a-9250199e3417_ENSG00000165501.12.3";
chr14	/dev/stdin	CDS	50070270	50070336	.	+	1	gene_id "d465b2cf-3293-4469-b43a-9250199e3417_ENSG00000165501.12"; transcript_id "d465b2cf-3293-4469-b43a-9250199e3417_ENSG00000165501.12"; exon_number "3"; exon_id "d465b2cf-3293-4469-b43a-9250199e3417_ENSG00000165501.12.3";
chr14	/dev/stdin	exon	50074118	50074839	.	+	.	gene_id "d465b2cf-3293-4469-b43a-9250199e3417_ENSG00000165501.12"; transcript_id "d465b2cf-3293-4469-b43a-9250199e3417_ENSG00000165501.12"; exon_number "4"; exon_id "d465b2cf-3293-4469-b43a-9250199e3417_ENSG00000165501.12.4";
chr14	/dev/stdin	CDS	50074118	50074839	.	+	0	gene_id "d465b2cf-3293-4469-b43a-9250199e3417_ENSG00000165501.12"; transcript_id "d465b2cf-3293-4469-b43a-9250199e3417_ENSG00000165501.12"; exon_number "4"; exon_id "d465b2cf-3293-4469-b43a-9250199e3417_ENSG00000165501.12.4";
chr14	/dev/stdin	exon	50080974	50081388	.	+	.	gene_id "d465b2cf-3293-4469-b43a-9250199e3417_ENSG00000165501.12"; transcript_id "d465b2cf-3293-4469-b43a-9250199e3417_ENSG00000165501.12"; exon_number "5"; exon_id "d465b2cf-3293-4469-b43a-9250199e3417_ENSG00000165501.12.5";
chr14	/dev/stdin	CDS	50080974	50081385	.	+	1	gene_id "d465b2cf-3293-4469-b43a-9250199e3417_ENSG00000165501.12"; transcript_id "d465b2cf-3293-4469-b43a-9250199e3417_ENSG00000165501.12"; exon_number "5"; exon_id "d465b2cf-3293-4469-b43a-9250199e3417_ENSG00000165501.12.5";
chr14	/dev/stdin	start_codon	50065671	50065673	.	+	0	gene_id "d465b2cf-3293-4469-b43a-9250199e3417_ENSG00000165501.12"; transcript_id "d465b2cf-3293-4469-b43a-9250199e3417_ENSG00000165501.12"; exon_number "1"; exon_id "d465b2cf-3293-4469-b43a-9250199e3417_ENSG00000165501.12.1";
chr14	/dev/stdin	stop_codon	50081386	50081388	.	+	0	gene_id "d465b2cf-3293-4469-b43a-9250199e3417_ENSG00000165501.12"; transcript_id "d465b2cf-3293-4469-b43a-9250199e3417_ENSG00000165501.12"; exon_number "5"; exon_id "d465b2cf-3293-4469-b43a-9250199e3417_ENSG00000165501.12.5";
chr14	/dev/stdin	transcript	50065671	50081388	.	+	.	gene_id "ENST00000298288.6_ENSG00000165501.12"; transcript_id "ENST00000298288.6_ENSG00000165501.12";
chr14	/dev/stdin	exon	50065671	50065921	.	+	.	gene_id "ENST00000298288.6_ENSG00000165501.12"; transcript_id "ENST00000298288.6_ENSG00000165501.12"; exon_number "1"; exon_id "ENST00000298288.6_ENSG00000165501.12.1";
chr14	/dev/stdin	CDS	50065671	50065921	.	+	0	gene_id "ENST00000298288.6_ENSG00000165501.12"; transcript_id "ENST00000298288.6_ENSG00000165501.12"; exon_number "1"; exon_id "ENST00000298288.6_ENSG00000165501.12.1";
chr14	/dev/stdin	exon	50069088	50069186	.	+	.	gene_id "ENST00000298288.6_ENSG00000165501.12"; transcript_id "ENST00000298288.6_ENSG00000165501.12"; exon_number "2"; exon_id "ENST00000298288.6_ENSG00000165501.12.2";
chr14	/dev/stdin	CDS	50069088	50069186	.	+	1	gene_id "ENST00000298288.6_ENSG00000165501.12"; transcript_id "ENST00000298288.6_ENSG00000165501.12"; exon_number "2"; exon_id "ENST00000298288.6_ENSG00000165501.12.2";
chr14	/dev/stdin	exon	50074118	50074839	.	+	.	gene_id "ENST00000298288.6_ENSG00000165501.12"; transcript_id "ENST00000298288.6_ENSG00000165501.12"; exon_number "3"; exon_id "ENST00000298288.6_ENSG00000165501.12.3";
chr14	/dev/stdin	CDS	50074118	50074839	.	+	1	gene_id "ENST00000298288.6_ENSG00000165501.12"; transcript_id "ENST00000298288.6_ENSG00000165501.12"; exon_number "3"; exon_id "ENST00000298288.6_ENSG00000165501.12.3";
chr14	/dev/stdin	exon	50080974	50081388	.	+	.	gene_id "ENST00000298288.6_ENSG00000165501.12"; transcript_id "ENST00000298288.6_ENSG00000165501.12"; exon_number "4"; exon_id "ENST00000298288.6_ENSG00000165501.12.4";
chr14	/dev/stdin	CDS	50080974	50081388	.	+	2	gene_id "ENST00000298288.6_ENSG00000165501.12"; transcript_id "ENST00000298288.6_ENSG00000165501.12"; exon_number "4"; exon_id "ENST00000298288.6_ENSG00000165501.12.4";
chr14	/dev/stdin	start_codon	50065671	50065673	.	+	0	gene_id "ENST00000298288.6_ENSG00000165501.12"; transcript_id "ENST00000298288.6_ENSG00000165501.12"; exon_number "1"; exon_id "ENST00000298288.6_ENSG00000165501.12.1";
chr14	/dev/stdin	transcript	50065671	50081388	.	+	.	gene_id "d2351e5e-3f47-4555-b85b-6117b5d99491-1_ENSG00000165501.12"; transcript_id "d2351e5e-3f47-4555-b85b-6117b5d99491-1_ENSG00000165501.12";
chr14	/dev/stdin	exon	50065671	50065921	.	+	.	gene_id "d2351e5e-3f47-4555-b85b-6117b5d99491-1_ENSG00000165501.12"; transcript_id "d2351e5e-3f47-4555-b85b-6117b5d99491-1_ENSG00000165501.12"; exon_number "1"; exon_id "d2351e5e-3f47-4555-b85b-6117b5d99491-1_ENSG00000165501.12.1";
chr14	/dev/stdin	CDS	50065671	50065921	.	+	0	gene_id "d2351e5e-3f47-4555-b85b-6117b5d99491-1_ENSG00000165501.12"; transcript_id "d2351e5e-3f47-4555-b85b-6117b5d99491-1_ENSG00000165501.12"; exon_number "1"; exon_id "d2351e5e-3f47-4555-b85b-6117b5d99491-1_ENSG00000165501.12.1";
chr14	/dev/stdin	exon	50069088	50069186	.	+	.	gene_id "d2351e5e-3f47-4555-b85b-6117b5d99491-1_ENSG00000165501.12"; transcript_id "d2351e5e-3f47-4555-b85b-6117b5d99491-1_ENSG00000165501.12"; exon_number "2"; exon_id "d2351e5e-3f47-4555-b85b-6117b5d99491-1_ENSG00000165501.12.2";
chr14	/dev/stdin	CDS	50069088	50069186	.	+	1	gene_id "d2351e5e-3f47-4555-b85b-6117b5d99491-1_ENSG00000165501.12"; transcript_id "d2351e5e-3f47-4555-b85b-6117b5d99491-1_ENSG00000165501.12"; exon_number "2"; exon_id "d2351e5e-3f47-4555-b85b-6117b5d99491-1_ENSG00000165501.12.2";
chr14	/dev/stdin	exon	50070270	50070336	.	+	.	gene_id "d2351e5e-3f47-4555-b85b-6117b5d99491-1_ENSG00000165501.12"; transcript_id "d2351e5e-3f47-4555-b85b-6117b5d99491-1_ENSG00000165501.12"; exon_number "3"; exon_id "d2351e5e-3f47-4555-b85b-6117b5d99491-1_ENSG00000165501.12.3";
chr14	/dev/stdin	CDS	50070270	50070336	.	+	1	gene_id "d2351e5e-3f47-4555-b85b-6117b5d99491-1_ENSG00000165501.12"; transcript_id "d2351e5e-3f47-4555-b85b-6117b5d99491-1_ENSG00000165501.12"; exon_number "3"; exon_id "d2351e5e-3f47-4555-b85b-6117b5d99491-1_ENSG00000165501.12.3";
chr14	/dev/stdin	exon	50080974	50081388	.	+	.	gene_id "d2351e5e-3f47-4555-b85b-6117b5d99491-1_ENSG00000165501.12"; transcript_id "d2351e5e-3f47-4555-b85b-6117b5d99491-1_ENSG00000165501.12"; exon_number "4"; exon_id "d2351e5e-3f47-4555-b85b-6117b5d99491-1_ENSG00000165501.12.4";
chr14	/dev/stdin	CDS	50080974	50081388	.	+	0	gene_id "d2351e5e-3f47-4555-b85b-6117b5d99491-1_ENSG00000165501.12"; transcript_id "d2351e5e-3f47-4555-b85b-6117b5d99491-1_ENSG00000165501.12"; exon_number "4"; exon_id "d2351e5e-3f47-4555-b85b-6117b5d99491-1_ENSG00000165501.12.4";
chr14	/dev/stdin	start_codon	50065671	50065673	.	+	0	gene_id "d2351e5e-3f47-4555-b85b-6117b5d99491-1_ENSG00000165501.12"; transcript_id "d2351e5e-3f47-4555-b85b-6117b5d99491-1_ENSG00000165501.12"; exon_number "1"; exon_id "d2351e5e-3f47-4555-b85b-6117b5d99491-1_ENSG00000165501.12.1";
chr14	/dev/stdin	transcript	50085406	50087403	.	-	.	gene_id "ENST00000298289.6_ENSG00000165502.6"; transcript_id "ENST00000298289.6_ENSG00000165502.6";
chr14	/dev/stdin	exon	50085406	50085858	.	-	.	gene_id "ENST00000298289.6_ENSG00000165502.6"; transcript_id "ENST00000298289.6_ENSG00000165502.6"; exon_number "1"; exon_id "ENST00000298289.6_ENSG00000165502.6.1";
chr14	/dev/stdin	CDS	50085406	50085858	.	-	2	gene_id "ENST00000298289.6_ENSG00000165502.6"; transcript_id "ENST00000298289.6_ENSG00000165502.6"; exon_number "1"; exon_id "ENST00000298289.6_ENSG00000165502.6.1";
chr14	/dev/stdin	exon	50087280	50087403	.	-	.	gene_id "ENST00000298289.6_ENSG00000165502.6"; transcript_id "ENST00000298289.6_ENSG00000165502.6"; exon_number "2"; exon_id "ENST00000298289.6_ENSG00000165502.6.2";
chr14	/dev/stdin	CDS	50087280	50087403	.	-	0	gene_id "ENST00000298289.6_ENSG00000165502.6"; transcript_id "ENST00000298289.6_ENSG00000165502.6"; exon_number "2"; exon_id "ENST00000298289.6_ENSG00000165502.6.2";
chr14	/dev/stdin	start_codon	50087401	50087403	.	-	0	gene_id "ENST00000298289.6_ENSG00000165502.6"; transcript_id "ENST00000298289.6_ENSG00000165502.6"; exon_number "2"; exon_id "ENST00000298289.6_ENSG00000165502.6.2";
chr14	/dev/stdin	transcript	50085406	50087914	.	-	.	gene_id "ENST00000298289.6-1_ENSG00000165502.6"; transcript_id "ENST00000298289.6-1_ENSG00000165502.6";
chr14	/dev/stdin	exon	50085406	50085858	.	-	.	gene_id "ENST00000298289.6-1_ENSG00000165502.6"; transcript_id "ENST00000298289.6-1_ENSG00000165502.6"; exon_number "1"; exon_id "ENST00000298289.6-1_ENSG00000165502.6.1";
chr14	/dev/stdin	CDS	50085406	50085858	.	-	1	gene_id "ENST00000298289.6-1_ENSG00000165502.6"; transcript_id "ENST00000298289.6-1_ENSG00000165502.6"; exon_number "1"; exon_id "ENST00000298289.6-1_ENSG00000165502.6.1";
chr14	/dev/stdin	exon	50087280	50087914	.	-	.	gene_id "ENST00000298289.6-1_ENSG00000165502.6"; transcript_id "ENST00000298289.6-1_ENSG00000165502.6"; exon_number "2"; exon_id "ENST00000298289.6-1_ENSG00000165502.6.2";
chr14	/dev/stdin	CDS	50087280	50087914	.	-	0	gene_id "ENST00000298289.6-1_ENSG00000165502.6"; transcript_id "ENST00000298289.6-1_ENSG00000165502.6"; exon_number "2"; exon_id "ENST00000298289.6-1_ENSG00000165502.6.2";
chr14	/dev/stdin	start_codon	50087912	50087914	.	-	0	gene_id "ENST00000298289.6-1_ENSG00000165502.6"; transcript_id "ENST00000298289.6-1_ENSG00000165502.6"; exon_number "2"; exon_id "ENST00000298289.6-1_ENSG00000165502.6.2";
chr14	/dev/stdin	transcript	50085572	50087403	.	-	.	gene_id "ENST00000298289.6-2_ENSG00000165502.6"; transcript_id "ENST00000298289.6-2_ENSG00000165502.6";
chr14	/dev/stdin	exon	50085572	50085858	.	-	.	gene_id "ENST00000298289.6-2_ENSG00000165502.6"; transcript_id "ENST00000298289.6-2_ENSG00000165502.6"; exon_number "1"; exon_id "ENST00000298289.6-2_ENSG00000165502.6.1";
chr14	/dev/stdin	CDS	50085575	50085858	.	-	2	gene_id "ENST00000298289.6-2_ENSG00000165502.6"; transcript_id "ENST00000298289.6-2_ENSG00000165502.6"; exon_number "1"; exon_id "ENST00000298289.6-2_ENSG00000165502.6.1";
chr14	/dev/stdin	exon	50087280	50087403	.	-	.	gene_id "ENST00000298289.6-2_ENSG00000165502.6"; transcript_id "ENST00000298289.6-2_ENSG00000165502.6"; exon_number "2"; exon_id "ENST00000298289.6-2_ENSG00000165502.6.2";
chr14	/dev/stdin	CDS	50087280	50087403	.	-	0	gene_id "ENST00000298289.6-2_ENSG00000165502.6"; transcript_id "ENST00000298289.6-2_ENSG00000165502.6"; exon_number "2"; exon_id "ENST00000298289.6-2_ENSG00000165502.6.2";
chr14	/dev/stdin	start_codon	50087401	50087403	.	-	0	gene_id "ENST00000298289.6-2_ENSG00000165502.6"; transcript_id "ENST00000298289.6-2_ENSG00000165502.6"; exon_number "2"; exon_id "ENST00000298289.6-2_ENSG00000165502.6.2";
chr14	/dev/stdin	stop_codon	50085572	50085574	.	-	0	gene_id "ENST00000298289.6-2_ENSG00000165502.6"; transcript_id "ENST00000298289.6-2_ENSG00000165502.6"; exon_number "1"; exon_id "ENST00000298289.6-2_ENSG00000165502.6.1";
chr14	/dev/stdin	transcript	50085406	50087403	.	-	.	gene_id "4edb7832-2b6c-4e50-8e16-ceb811a76705_chr14:50085000"; transcript_id "4edb7832-2b6c-4e50-8e16-ceb811a76705_chr14:50085000";
chr14	/dev/stdin	exon	50085406	50085858	.	-	.	gene_id "4edb7832-2b6c-4e50-8e16-ceb811a76705_chr14:50085000"; transcript_id "4edb7832-2b6c-4e50-8e16-ceb811a76705_chr14:50085000"; exon_number "1"; exon_id "4edb7832-2b6c-4e50-8e16-ceb811a76705_chr14:50085000.1";
chr14	/dev/stdin	CDS	50085406	50085858	.	-	2	gene_id "4edb7832-2b6c-4e50-8e16-ceb811a76705_chr14:50085000"; transcript_id "4edb7832-2b6c-4e50-8e16-ceb811a76705_chr14:50085000"; exon_number "1"; exon_id "4edb7832-2b6c-4e50-8e16-ceb811a76705_chr14:50085000.1";
chr14	/dev/stdin	exon	50086243	50086320	.	-	.	gene_id "4edb7832-2b6c-4e50-8e16-ceb811a76705_chr14:50085000"; transcript_id "4edb7832-2b6c-4e50-8e16-ceb811a76705_chr14:50085000"; exon_number "2"; exon_id "4edb7832-2b6c-4e50-8e16-ceb811a76705_chr14:50085000.2";
chr14	/dev/stdin	CDS	50086243	50086320	.	-	2	gene_id "4edb7832-2b6c-4e50-8e16-ceb811a76705_chr14:50085000"; transcript_id "4edb7832-2b6c-4e50-8e16-ceb811a76705_chr14:50085000"; exon_number "2"; exon_id "4edb7832-2b6c-4e50-8e16-ceb811a76705_chr14:50085000.2";
chr14	/dev/stdin	exon	50087280	50087403	.	-	.	gene_id "4edb7832-2b6c-4e50-8e16-ceb811a76705_chr14:50085000"; transcript_id "4edb7832-2b6c-4e50-8e16-ceb811a76705_chr14:50085000"; exon_number "3"; exon_id "4edb7832-2b6c-4e50-8e16-ceb811a76705_chr14:50085000.3";
chr14	/dev/stdin	CDS	50087280	50087403	.	-	0	gene_id "4edb7832-2b6c-4e50-8e16-ceb811a76705_chr14:50085000"; transcript_id "4edb7832-2b6c-4e50-8e16-ceb811a76705_chr14:50085000"; exon_number "3"; exon_id "4edb7832-2b6c-4e50-8e16-ceb811a76705_chr14:50085000.3";
chr14	/dev/stdin	start_codon	50087401	50087403	.	-	0	gene_id "4edb7832-2b6c-4e50-8e16-ceb811a76705_chr14:50085000"; transcript_id "4edb7832-2b6c-4e50-8e16-ceb811a76705_chr14:50085000"; exon_number "3"; exon_id "4edb7832-2b6c-4e50-8e16-ceb811a76705_chr14:50085000.3";
chr14	/dev/stdin	transcript	50085406	50087403	.	-	.	gene_id "25c91725-720a-4f7b-b278-ef00a4e27715_chr14:50085000"; transcript_id "25c91725-720a-4f7b-b278-ef00a4e27715_chr14:50085000";
chr14	/dev/stdin	exon	50085406	50085844	.	-	.	gene_id "25c91725-720a-4f7b-b278-ef00a4e27715_chr14:50085000"; transcript_id "25c91725-720a-4f7b-b278-ef00a4e27715_chr14:50085000"; exon_number "1"; exon_id "25c91725-720a-4f7b-b278-ef00a4e27715_chr14:50085000.1";
chr14	/dev/stdin	CDS	50085406	50085844	.	-	2	gene_id "25c91725-720a-4f7b-b278-ef00a4e27715_chr14:50085000"; transcript_id "25c91725-720a-4f7b-b278-ef00a4e27715_chr14:50085000"; exon_number "1"; exon_id "25c91725-720a-4f7b-b278-ef00a4e27715_chr14:50085000.1";
chr14	/dev/stdin	exon	50087280	50087403	.	-	.	gene_id "25c91725-720a-4f7b-b278-ef00a4e27715_chr14:50085000"; transcript_id "25c91725-720a-4f7b-b278-ef00a4e27715_chr14:50085000"; exon_number "2"; exon_id "25c91725-720a-4f7b-b278-ef00a4e27715_chr14:50085000.2";
chr14	/dev/stdin	CDS	50087280	50087403	.	-	0	gene_id "25c91725-720a-4f7b-b278-ef00a4e27715_chr14:50085000"; transcript_id "25c91725-720a-4f7b-b278-ef00a4e27715_chr14:50085000"; exon_number "2"; exon_id "25c91725-720a-4f7b-b278-ef00a4e27715_chr14:50085000.2";
chr14	/dev/stdin	start_codon	50087401	50087403	.	-	0	gene_id "25c91725-720a-4f7b-b278-ef00a4e27715_chr14:50085000"; transcript_id "25c91725-720a-4f7b-b278-ef00a4e27715_chr14:50085000"; exon_number "2"; exon_id "25c91725-720a-4f7b-b278-ef00a4e27715_chr14:50085000.2";
chr14	/dev/stdin	transcript	50085406	50086321	.	-	.	gene_id "37ac7a30-faf2-4561-876e-e6439086ce74_chr14:50085000"; transcript_id "37ac7a30-faf2-4561-876e-e6439086ce74_chr14:50085000";
chr14	/dev/stdin	exon	50085406	50085844	.	-	.	gene_id "37ac7a30-faf2-4561-876e-e6439086ce74_chr14:50085000"; transcript_id "37ac7a30-faf2-4561-876e-e6439086ce74_chr14:50085000"; exon_number "1"; exon_id "37ac7a30-faf2-4561-876e-e6439086ce74_chr14:50085000.1";
chr14	/dev/stdin	CDS	50085406	50085844	.	-	2	gene_id "37ac7a30-faf2-4561-876e-e6439086ce74_chr14:50085000"; transcript_id "37ac7a30-faf2-4561-876e-e6439086ce74_chr14:50085000"; exon_number "1"; exon_id "37ac7a30-faf2-4561-876e-e6439086ce74_chr14:50085000.1";
chr14	/dev/stdin	exon	50086243	50086321	.	-	.	gene_id "37ac7a30-faf2-4561-876e-e6439086ce74_chr14:50085000"; transcript_id "37ac7a30-faf2-4561-876e-e6439086ce74_chr14:50085000"; exon_number "2"; exon_id "37ac7a30-faf2-4561-876e-e6439086ce74_chr14:50085000.2";
chr14	/dev/stdin	CDS	50086243	50086321	.	-	0	gene_id "37ac7a30-faf2-4561-876e-e6439086ce74_chr14:50085000"; transcript_id "37ac7a30-faf2-4561-876e-e6439086ce74_chr14:50085000"; exon_number "2"; exon_id "37ac7a30-faf2-4561-876e-e6439086ce74_chr14:50085000.2";
chr14	/dev/stdin	start_codon	50086319	50086321	.	-	0	gene_id "37ac7a30-faf2-4561-876e-e6439086ce74_chr14:50085000"; transcript_id "37ac7a30-faf2-4561-876e-e6439086ce74_chr14:50085000"; exon_number "2"; exon_id "37ac7a30-faf2-4561-876e-e6439086ce74_chr14:50085000.2";
chr14	/dev/stdin	transcript	50087490	50090042	.	-	.	gene_id "ENST00000555043.1-1_ENSG00000258377.1"; transcript_id "ENST00000555043.1-1_ENSG00000258377.1";
chr14	/dev/stdin	exon	50087490	50087766	.	-	.	gene_id "ENST00000555043.1-1_ENSG00000258377.1"; transcript_id "ENST00000555043.1-1_ENSG00000258377.1"; exon_number "1"; exon_id "ENST00000555043.1-1_ENSG00000258377.1.1";
chr14	/dev/stdin	CDS	50087490	50087766	.	-	0	gene_id "ENST00000555043.1-1_ENSG00000258377.1"; transcript_id "ENST00000555043.1-1_ENSG00000258377.1"; exon_number "1"; exon_id "ENST00000555043.1-1_ENSG00000258377.1.1";
chr14	/dev/stdin	exon	50087964	50090042	.	-	.	gene_id "ENST00000555043.1-1_ENSG00000258377.1"; transcript_id "ENST00000555043.1-1_ENSG00000258377.1"; exon_number "2"; exon_id "ENST00000555043.1-1_ENSG00000258377.1.2";
chr14	/dev/stdin	CDS	50087964	50090042	.	-	0	gene_id "ENST00000555043.1-1_ENSG00000258377.1"; transcript_id "ENST00000555043.1-1_ENSG00000258377.1"; exon_number "2"; exon_id "ENST00000555043.1-1_ENSG00000258377.1.2";
chr14	/dev/stdin	start_codon	50090040	50090042	.	-	0	gene_id "ENST00000555043.1-1_ENSG00000258377.1"; transcript_id "ENST00000555043.1-1_ENSG00000258377.1"; exon_number "2"; exon_id "ENST00000555043.1-1_ENSG00000258377.1.2";
chr14	/dev/stdin	transcript	50090055	50100719	.	-	.	gene_id "bf20b1cb-6c11-4ca4-81b7-cf0a339e20c9-2_chr14:50090000"; transcript_id "bf20b1cb-6c11-4ca4-81b7-cf0a339e20c9-2_chr14:50090000";
chr14	/dev/stdin	exon	50090055	50090806	.	-	.	gene_id "bf20b1cb-6c11-4ca4-81b7-cf0a339e20c9-2_chr14:50090000"; transcript_id "bf20b1cb-6c11-4ca4-81b7-cf0a339e20c9-2_chr14:50090000"; exon_number "1"; exon_id "bf20b1cb-6c11-4ca4-81b7-cf0a339e20c9-2_chr14:50090000.1";
chr14	/dev/stdin	CDS	50090058	50090806	.	-	2	gene_id "bf20b1cb-6c11-4ca4-81b7-cf0a339e20c9-2_chr14:50090000"; transcript_id "bf20b1cb-6c11-4ca4-81b7-cf0a339e20c9-2_chr14:50090000"; exon_number "1"; exon_id "bf20b1cb-6c11-4ca4-81b7-cf0a339e20c9-2_chr14:50090000.1";
chr14	/dev/stdin	exon	50100005	50100719	.	-	.	gene_id "bf20b1cb-6c11-4ca4-81b7-cf0a339e20c9-2_chr14:50090000"; transcript_id "bf20b1cb-6c11-4ca4-81b7-cf0a339e20c9-2_chr14:50090000"; exon_number "2"; exon_id "bf20b1cb-6c11-4ca4-81b7-cf0a339e20c9-2_chr14:50090000.2";
chr14	/dev/stdin	CDS	50100005	50100719	.	-	0	gene_id "bf20b1cb-6c11-4ca4-81b7-cf0a339e20c9-2_chr14:50090000"; transcript_id "bf20b1cb-6c11-4ca4-81b7-cf0a339e20c9-2_chr14:50090000"; exon_number "2"; exon_id "bf20b1cb-6c11-4ca4-81b7-cf0a339e20c9-2_chr14:50090000.2";
chr14	/dev/stdin	start_codon	50100717	50100719	.	-	0	gene_id "bf20b1cb-6c11-4ca4-81b7-cf0a339e20c9-2_chr14:50090000"; transcript_id "bf20b1cb-6c11-4ca4-81b7-cf0a339e20c9-2_chr14:50090000"; exon_number "2"; exon_id "bf20b1cb-6c11-4ca4-81b7-cf0a339e20c9-2_chr14:50090000.2";
chr14	/dev/stdin	stop_codon	50090055	50090057	.	-	0	gene_id "bf20b1cb-6c11-4ca4-81b7-cf0a339e20c9-2_chr14:50090000"; transcript_id "bf20b1cb-6c11-4ca4-81b7-cf0a339e20c9-2_chr14:50090000"; exon_number "1"; exon_id "bf20b1cb-6c11-4ca4-81b7-cf0a339e20c9-2_chr14:50090000.1";
chr14	/dev/stdin	transcript	50091893	50100719	.	-	.	gene_id "ENST00000406043.3_ENSG00000165506.10"; transcript_id "ENST00000406043.3_ENSG00000165506.10";
chr14	/dev/stdin	exon	50091893	50092766	.	-	.	gene_id "ENST00000406043.3_ENSG00000165506.10"; transcript_id "ENST00000406043.3_ENSG00000165506.10"; exon_number "1"; exon_id "ENST00000406043.3_ENSG00000165506.10.1";
chr14	/dev/stdin	CDS	50091893	50092766	.	-	2	gene_id "ENST00000406043.3_ENSG00000165506.10"; transcript_id "ENST00000406043.3_ENSG00000165506.10"; exon_number "1"; exon_id "ENST00000406043.3_ENSG00000165506.10.1";
chr14	/dev/stdin	exon	50100005	50100719	.	-	.	gene_id "ENST00000406043.3_ENSG00000165506.10"; transcript_id "ENST00000406043.3_ENSG00000165506.10"; exon_number "2"; exon_id "ENST00000406043.3_ENSG00000165506.10.2";
chr14	/dev/stdin	CDS	50100005	50100719	.	-	0	gene_id "ENST00000406043.3_ENSG00000165506.10"; transcript_id "ENST00000406043.3_ENSG00000165506.10"; exon_number "2"; exon_id "ENST00000406043.3_ENSG00000165506.10.2";
chr14	/dev/stdin	start_codon	50100717	50100719	.	-	0	gene_id "ENST00000406043.3_ENSG00000165506.10"; transcript_id "ENST00000406043.3_ENSG00000165506.10"; exon_number "2"; exon_id "ENST00000406043.3_ENSG00000165506.10.2";
chr14	/dev/stdin	transcript	50091893	50100719	.	-	.	gene_id "ENST00000298292.8_ENSG00000165506.10"; transcript_id "ENST00000298292.8_ENSG00000165506.10";
chr14	/dev/stdin	exon	50091893	50092766	.	-	.	gene_id "ENST00000298292.8_ENSG00000165506.10"; transcript_id "ENST00000298292.8_ENSG00000165506.10"; exon_number "1"; exon_id "ENST00000298292.8_ENSG00000165506.10.1";
chr14	/dev/stdin	CDS	50091893	50092766	.	-	2	gene_id "ENST00000298292.8_ENSG00000165506.10"; transcript_id "ENST00000298292.8_ENSG00000165506.10"; exon_number "1"; exon_id "ENST00000298292.8_ENSG00000165506.10.1";
chr14	/dev/stdin	exon	50094730	50094873	.	-	.	gene_id "ENST00000298292.8_ENSG00000165506.10"; transcript_id "ENST00000298292.8_ENSG00000165506.10"; exon_number "2"; exon_id "ENST00000298292.8_ENSG00000165506.10.2";
chr14	/dev/stdin	CDS	50094730	50094873	.	-	2	gene_id "ENST00000298292.8_ENSG00000165506.10"; transcript_id "ENST00000298292.8_ENSG00000165506.10"; exon_number "2"; exon_id "ENST00000298292.8_ENSG00000165506.10.2";
chr14	/dev/stdin	exon	50100005	50100719	.	-	.	gene_id "ENST00000298292.8_ENSG00000165506.10"; transcript_id "ENST00000298292.8_ENSG00000165506.10"; exon_number "3"; exon_id "ENST00000298292.8_ENSG00000165506.10.3";
chr14	/dev/stdin	CDS	50100005	50100719	.	-	0	gene_id "ENST00000298292.8_ENSG00000165506.10"; transcript_id "ENST00000298292.8_ENSG00000165506.10"; exon_number "3"; exon_id "ENST00000298292.8_ENSG00000165506.10.3";
chr14	/dev/stdin	start_codon	50100717	50100719	.	-	0	gene_id "ENST00000298292.8_ENSG00000165506.10"; transcript_id "ENST00000298292.8_ENSG00000165506.10"; exon_number "3"; exon_id "ENST00000298292.8_ENSG00000165506.10.3";
chr14	/dev/stdin	transcript	50110274	50136318	.	-	.	gene_id "9dd43aa1-564b-4211-a6d2-e3f4e71a98a3_ENSG00000100479.8"; transcript_id "9dd43aa1-564b-4211-a6d2-e3f4e71a98a3_ENSG00000100479.8";
chr14	/dev/stdin	exon	50110274	50110388	.	-	.	gene_id "9dd43aa1-564b-4211-a6d2-e3f4e71a98a3_ENSG00000100479.8"; transcript_id "9dd43aa1-564b-4211-a6d2-e3f4e71a98a3_ENSG00000100479.8"; exon_number "1"; exon_id "9dd43aa1-564b-4211-a6d2-e3f4e71a98a3_ENSG00000100479.8.1";
chr14	/dev/stdin	CDS	50110274	50110388	.	-	2	gene_id "9dd43aa1-564b-4211-a6d2-e3f4e71a98a3_ENSG00000100479.8"; transcript_id "9dd43aa1-564b-4211-a6d2-e3f4e71a98a3_ENSG00000100479.8"; exon_number "1"; exon_id "9dd43aa1-564b-4211-a6d2-e3f4e71a98a3_ENSG00000100479.8.1";
chr14	/dev/stdin	exon	50114011	50114078	.	-	.	gene_id "9dd43aa1-564b-4211-a6d2-e3f4e71a98a3_ENSG00000100479.8"; transcript_id "9dd43aa1-564b-4211-a6d2-e3f4e71a98a3_ENSG00000100479.8"; exon_number "2"; exon_id "9dd43aa1-564b-4211-a6d2-e3f4e71a98a3_ENSG00000100479.8.2";
chr14	/dev/stdin	CDS	50114011	50114078	.	-	1	gene_id "9dd43aa1-564b-4211-a6d2-e3f4e71a98a3_ENSG00000100479.8"; transcript_id "9dd43aa1-564b-4211-a6d2-e3f4e71a98a3_ENSG00000100479.8"; exon_number "2"; exon_id "9dd43aa1-564b-4211-a6d2-e3f4e71a98a3_ENSG00000100479.8.2";
chr14	/dev/stdin	exon	50116983	50117159	.	-	.	gene_id "9dd43aa1-564b-4211-a6d2-e3f4e71a98a3_ENSG00000100479.8"; transcript_id "9dd43aa1-564b-4211-a6d2-e3f4e71a98a3_ENSG00000100479.8"; exon_number "3"; exon_id "9dd43aa1-564b-4211-a6d2-e3f4e71a98a3_ENSG00000100479.8.3";
chr14	/dev/stdin	CDS	50116983	50117159	.	-	1	gene_id "9dd43aa1-564b-4211-a6d2-e3f4e71a98a3_ENSG00000100479.8"; transcript_id "9dd43aa1-564b-4211-a6d2-e3f4e71a98a3_ENSG00000100479.8"; exon_number "3"; exon_id "9dd43aa1-564b-4211-a6d2-e3f4e71a98a3_ENSG00000100479.8.3";
chr14	/dev/stdin	exon	50117987	50118095	.	-	.	gene_id "9dd43aa1-564b-4211-a6d2-e3f4e71a98a3_ENSG00000100479.8"; transcript_id "9dd43aa1-564b-4211-a6d2-e3f4e71a98a3_ENSG00000100479.8"; exon_number "4"; exon_id "9dd43aa1-564b-4211-a6d2-e3f4e71a98a3_ENSG00000100479.8.4";
chr14	/dev/stdin	CDS	50117987	50118095	.	-	2	gene_id "9dd43aa1-564b-4211-a6d2-e3f4e71a98a3_ENSG00000100479.8"; transcript_id "9dd43aa1-564b-4211-a6d2-e3f4e71a98a3_ENSG00000100479.8"; exon_number "4"; exon_id "9dd43aa1-564b-4211-a6d2-e3f4e71a98a3_ENSG00000100479.8.4";
chr14	/dev/stdin	exon	50120708	50120785	.	-	.	gene_id "9dd43aa1-564b-4211-a6d2-e3f4e71a98a3_ENSG00000100479.8"; transcript_id "9dd43aa1-564b-4211-a6d2-e3f4e71a98a3_ENSG00000100479.8"; exon_number "5"; exon_id "9dd43aa1-564b-4211-a6d2-e3f4e71a98a3_ENSG00000100479.8.5";
chr14	/dev/stdin	CDS	50120708	50120785	.	-	2	gene_id "9dd43aa1-564b-4211-a6d2-e3f4e71a98a3_ENSG00000100479.8"; transcript_id "9dd43aa1-564b-4211-a6d2-e3f4e71a98a3_ENSG00000100479.8"; exon_number "5"; exon_id "9dd43aa1-564b-4211-a6d2-e3f4e71a98a3_ENSG00000100479.8.5";
chr14	/dev/stdin	exon	50120873	50120932	.	-	.	gene_id "9dd43aa1-564b-4211-a6d2-e3f4e71a98a3_ENSG00000100479.8"; transcript_id "9dd43aa1-564b-4211-a6d2-e3f4e71a98a3_ENSG00000100479.8"; exon_number "6"; exon_id "9dd43aa1-564b-4211-a6d2-e3f4e71a98a3_ENSG00000100479.8.6";
chr14	/dev/stdin	CDS	50120873	50120932	.	-	2	gene_id "9dd43aa1-564b-4211-a6d2-e3f4e71a98a3_ENSG00000100479.8"; transcript_id "9dd43aa1-564b-4211-a6d2-e3f4e71a98a3_ENSG00000100479.8"; exon_number "6"; exon_id "9dd43aa1-564b-4211-a6d2-e3f4e71a98a3_ENSG00000100479.8.6";
chr14	/dev/stdin	exon	50121502	50121556	.	-	.	gene_id "9dd43aa1-564b-4211-a6d2-e3f4e71a98a3_ENSG00000100479.8"; transcript_id "9dd43aa1-564b-4211-a6d2-e3f4e71a98a3_ENSG00000100479.8"; exon_number "7"; exon_id "9dd43aa1-564b-4211-a6d2-e3f4e71a98a3_ENSG00000100479.8.7";
chr14	/dev/stdin	CDS	50121502	50121556	.	-	0	gene_id "9dd43aa1-564b-4211-a6d2-e3f4e71a98a3_ENSG00000100479.8"; transcript_id "9dd43aa1-564b-4211-a6d2-e3f4e71a98a3_ENSG00000100479.8"; exon_number "7"; exon_id "9dd43aa1-564b-4211-a6d2-e3f4e71a98a3_ENSG00000100479.8.7";
chr14	/dev/stdin	exon	50121723	50121812	.	-	.	gene_id "9dd43aa1-564b-4211-a6d2-e3f4e71a98a3_ENSG00000100479.8"; transcript_id "9dd43aa1-564b-4211-a6d2-e3f4e71a98a3_ENSG00000100479.8"; exon_number "8"; exon_id "9dd43aa1-564b-4211-a6d2-e3f4e71a98a3_ENSG00000100479.8.8";
chr14	/dev/stdin	CDS	50121723	50121812	.	-	0	gene_id "9dd43aa1-564b-4211-a6d2-e3f4e71a98a3_ENSG00000100479.8"; transcript_id "9dd43aa1-564b-4211-a6d2-e3f4e71a98a3_ENSG00000100479.8"; exon_number "8"; exon_id "9dd43aa1-564b-4211-a6d2-e3f4e71a98a3_ENSG00000100479.8.8";
chr14	/dev/stdin	exon	50122389	50122561	.	-	.	gene_id "9dd43aa1-564b-4211-a6d2-e3f4e71a98a3_ENSG00000100479.8"; transcript_id "9dd43aa1-564b-4211-a6d2-e3f4e71a98a3_ENSG00000100479.8"; exon_number "9"; exon_id "9dd43aa1-564b-4211-a6d2-e3f4e71a98a3_ENSG00000100479.8.9";
chr14	/dev/stdin	CDS	50122389	50122561	.	-	2	gene_id "9dd43aa1-564b-4211-a6d2-e3f4e71a98a3_ENSG00000100479.8"; transcript_id "9dd43aa1-564b-4211-a6d2-e3f4e71a98a3_ENSG00000100479.8"; exon_number "9"; exon_id "9dd43aa1-564b-4211-a6d2-e3f4e71a98a3_ENSG00000100479.8.9";
chr14	/dev/stdin	exon	50130033	50130105	.	-	.	gene_id "9dd43aa1-564b-4211-a6d2-e3f4e71a98a3_ENSG00000100479.8"; transcript_id "9dd43aa1-564b-4211-a6d2-e3f4e71a98a3_ENSG00000100479.8"; exon_number "10"; exon_id "9dd43aa1-564b-4211-a6d2-e3f4e71a98a3_ENSG00000100479.8.10";
chr14	/dev/stdin	CDS	50130033	50130105	.	-	0	gene_id "9dd43aa1-564b-4211-a6d2-e3f4e71a98a3_ENSG00000100479.8"; transcript_id "9dd43aa1-564b-4211-a6d2-e3f4e71a98a3_ENSG00000100479.8"; exon_number "10"; exon_id "9dd43aa1-564b-4211-a6d2-e3f4e71a98a3_ENSG00000100479.8.10";
chr14	/dev/stdin	exon	50131344	50131392	.	-	.	gene_id "9dd43aa1-564b-4211-a6d2-e3f4e71a98a3_ENSG00000100479.8"; transcript_id "9dd43aa1-564b-4211-a6d2-e3f4e71a98a3_ENSG00000100479.8"; exon_number "11"; exon_id "9dd43aa1-564b-4211-a6d2-e3f4e71a98a3_ENSG00000100479.8.11";
chr14	/dev/stdin	CDS	50131344	50131392	.	-	1	gene_id "9dd43aa1-564b-4211-a6d2-e3f4e71a98a3_ENSG00000100479.8"; transcript_id "9dd43aa1-564b-4211-a6d2-e3f4e71a98a3_ENSG00000100479.8"; exon_number "11"; exon_id "9dd43aa1-564b-4211-a6d2-e3f4e71a98a3_ENSG00000100479.8.11";
chr14	/dev/stdin	exon	50131825	50131881	.	-	.	gene_id "9dd43aa1-564b-4211-a6d2-e3f4e71a98a3_ENSG00000100479.8"; transcript_id "9dd43aa1-564b-4211-a6d2-e3f4e71a98a3_ENSG00000100479.8"; exon_number "12"; exon_id "9dd43aa1-564b-4211-a6d2-e3f4e71a98a3_ENSG00000100479.8.12";
chr14	/dev/stdin	CDS	50131825	50131881	.	-	1	gene_id "9dd43aa1-564b-4211-a6d2-e3f4e71a98a3_ENSG00000100479.8"; transcript_id "9dd43aa1-564b-4211-a6d2-e3f4e71a98a3_ENSG00000100479.8"; exon_number "12"; exon_id "9dd43aa1-564b-4211-a6d2-e3f4e71a98a3_ENSG00000100479.8.12";
chr14	/dev/stdin	exon	50133048	50133131	.	-	.	gene_id "9dd43aa1-564b-4211-a6d2-e3f4e71a98a3_ENSG00000100479.8"; transcript_id "9dd43aa1-564b-4211-a6d2-e3f4e71a98a3_ENSG00000100479.8"; exon_number "13"; exon_id "9dd43aa1-564b-4211-a6d2-e3f4e71a98a3_ENSG00000100479.8.13";
chr14	/dev/stdin	CDS	50133048	50133131	.	-	1	gene_id "9dd43aa1-564b-4211-a6d2-e3f4e71a98a3_ENSG00000100479.8"; transcript_id "9dd43aa1-564b-4211-a6d2-e3f4e71a98a3_ENSG00000100479.8"; exon_number "13"; exon_id "9dd43aa1-564b-4211-a6d2-e3f4e71a98a3_ENSG00000100479.8.13";
chr14	/dev/stdin	exon	50136242	50136318	.	-	.	gene_id "9dd43aa1-564b-4211-a6d2-e3f4e71a98a3_ENSG00000100479.8"; transcript_id "9dd43aa1-564b-4211-a6d2-e3f4e71a98a3_ENSG00000100479.8"; exon_number "14"; exon_id "9dd43aa1-564b-4211-a6d2-e3f4e71a98a3_ENSG00000100479.8.14";
chr14	/dev/stdin	CDS	50136242	50136318	.	-	0	gene_id "9dd43aa1-564b-4211-a6d2-e3f4e71a98a3_ENSG00000100479.8"; transcript_id "9dd43aa1-564b-4211-a6d2-e3f4e71a98a3_ENSG00000100479.8"; exon_number "14"; exon_id "9dd43aa1-564b-4211-a6d2-e3f4e71a98a3_ENSG00000100479.8.14";
chr14	/dev/stdin	start_codon	50136316	50136318	.	-	0	gene_id "9dd43aa1-564b-4211-a6d2-e3f4e71a98a3_ENSG00000100479.8"; transcript_id "9dd43aa1-564b-4211-a6d2-e3f4e71a98a3_ENSG00000100479.8"; exon_number "14"; exon_id "9dd43aa1-564b-4211-a6d2-e3f4e71a98a3_ENSG00000100479.8.14";
chr14	/dev/stdin	transcript	50146193	50154915	.	-	.	gene_id "ENST00000553805.2_ENSG00000100479.8"; transcript_id "ENST00000553805.2_ENSG00000100479.8";
chr14	/dev/stdin	exon	50146193	50146518	.	-	.	gene_id "ENST00000553805.2_ENSG00000100479.8"; transcript_id "ENST00000553805.2_ENSG00000100479.8"; exon_number "1"; exon_id "ENST00000553805.2_ENSG00000100479.8.1";
chr14	/dev/stdin	CDS	50146196	50146518	.	-	2	gene_id "ENST00000553805.2_ENSG00000100479.8"; transcript_id "ENST00000553805.2_ENSG00000100479.8"; exon_number "1"; exon_id "ENST00000553805.2_ENSG00000100479.8.1";
chr14	/dev/stdin	exon	50150311	50150411	.	-	.	gene_id "ENST00000553805.2_ENSG00000100479.8"; transcript_id "ENST00000553805.2_ENSG00000100479.8"; exon_number "2"; exon_id "ENST00000553805.2_ENSG00000100479.8.2";
chr14	/dev/stdin	CDS	50150311	50150411	.	-	1	gene_id "ENST00000553805.2_ENSG00000100479.8"; transcript_id "ENST00000553805.2_ENSG00000100479.8"; exon_number "2"; exon_id "ENST00000553805.2_ENSG00000100479.8.2";
chr14	/dev/stdin	exon	50154854	50154915	.	-	.	gene_id "ENST00000553805.2_ENSG00000100479.8"; transcript_id "ENST00000553805.2_ENSG00000100479.8"; exon_number "3"; exon_id "ENST00000553805.2_ENSG00000100479.8.3";
chr14	/dev/stdin	CDS	50154854	50154915	.	-	0	gene_id "ENST00000553805.2_ENSG00000100479.8"; transcript_id "ENST00000553805.2_ENSG00000100479.8"; exon_number "3"; exon_id "ENST00000553805.2_ENSG00000100479.8.3";
chr14	/dev/stdin	start_codon	50154913	50154915	.	-	0	gene_id "ENST00000553805.2_ENSG00000100479.8"; transcript_id "ENST00000553805.2_ENSG00000100479.8"; exon_number "3"; exon_id "ENST00000553805.2_ENSG00000100479.8.3";
chr14	/dev/stdin	stop_codon	50146193	50146195	.	-	0	gene_id "ENST00000553805.2_ENSG00000100479.8"; transcript_id "ENST00000553805.2_ENSG00000100479.8"; exon_number "1"; exon_id "ENST00000553805.2_ENSG00000100479.8.1";
chr14	/dev/stdin	transcript	50234849	50249823	.	+	.	gene_id "ENST00000298307.5_ENSG00000165516.6"; transcript_id "ENST00000298307.5_ENSG00000165516.6";
chr14	/dev/stdin	exon	50234849	50235339	.	+	.	gene_id "ENST00000298307.5_ENSG00000165516.6"; transcript_id "ENST00000298307.5_ENSG00000165516.6"; exon_number "1"; exon_id "ENST00000298307.5_ENSG00000165516.6.1";
chr14	/dev/stdin	CDS	50234849	50235339	.	+	0	gene_id "ENST00000298307.5_ENSG00000165516.6"; transcript_id "ENST00000298307.5_ENSG00000165516.6"; exon_number "1"; exon_id "ENST00000298307.5_ENSG00000165516.6.1";
chr14	/dev/stdin	exon	50238312	50238391	.	+	.	gene_id "ENST00000298307.5_ENSG00000165516.6"; transcript_id "ENST00000298307.5_ENSG00000165516.6"; exon_number "2"; exon_id "ENST00000298307.5_ENSG00000165516.6.2";
chr14	/dev/stdin	CDS	50238312	50238391	.	+	1	gene_id "ENST00000298307.5_ENSG00000165516.6"; transcript_id "ENST00000298307.5_ENSG00000165516.6"; exon_number "2"; exon_id "ENST00000298307.5_ENSG00000165516.6.2";
chr14	/dev/stdin	exon	50241279	50241396	.	+	.	gene_id "ENST00000298307.5_ENSG00000165516.6"; transcript_id "ENST00000298307.5_ENSG00000165516.6"; exon_number "3"; exon_id "ENST00000298307.5_ENSG00000165516.6.3";
chr14	/dev/stdin	CDS	50241279	50241396	.	+	2	gene_id "ENST00000298307.5_ENSG00000165516.6"; transcript_id "ENST00000298307.5_ENSG00000165516.6"; exon_number "3"; exon_id "ENST00000298307.5_ENSG00000165516.6.3";
chr14	/dev/stdin	exon	50244557	50244672	.	+	.	gene_id "ENST00000298307.5_ENSG00000165516.6"; transcript_id "ENST00000298307.5_ENSG00000165516.6"; exon_number "4"; exon_id "ENST00000298307.5_ENSG00000165516.6.4";
chr14	/dev/stdin	CDS	50244557	50244672	.	+	1	gene_id "ENST00000298307.5_ENSG00000165516.6"; transcript_id "ENST00000298307.5_ENSG00000165516.6"; exon_number "4"; exon_id "ENST00000298307.5_ENSG00000165516.6.4";
chr14	/dev/stdin	exon	50244896	50244977	.	+	.	gene_id "ENST00000298307.5_ENSG00000165516.6"; transcript_id "ENST00000298307.5_ENSG00000165516.6"; exon_number "5"; exon_id "ENST00000298307.5_ENSG00000165516.6.5";
chr14	/dev/stdin	CDS	50244896	50244977	.	+	2	gene_id "ENST00000298307.5_ENSG00000165516.6"; transcript_id "ENST00000298307.5_ENSG00000165516.6"; exon_number "5"; exon_id "ENST00000298307.5_ENSG00000165516.6.5";
chr14	/dev/stdin	exon	50245129	50245212	.	+	.	gene_id "ENST00000298307.5_ENSG00000165516.6"; transcript_id "ENST00000298307.5_ENSG00000165516.6"; exon_number "6"; exon_id "ENST00000298307.5_ENSG00000165516.6.6";
chr14	/dev/stdin	CDS	50245129	50245212	.	+	1	gene_id "ENST00000298307.5_ENSG00000165516.6"; transcript_id "ENST00000298307.5_ENSG00000165516.6"; exon_number "6"; exon_id "ENST00000298307.5_ENSG00000165516.6.6";
chr14	/dev/stdin	exon	50246313	50246393	.	+	.	gene_id "ENST00000298307.5_ENSG00000165516.6"; transcript_id "ENST00000298307.5_ENSG00000165516.6"; exon_number "7"; exon_id "ENST00000298307.5_ENSG00000165516.6.7";
chr14	/dev/stdin	CDS	50246313	50246393	.	+	1	gene_id "ENST00000298307.5_ENSG00000165516.6"; transcript_id "ENST00000298307.5_ENSG00000165516.6"; exon_number "7"; exon_id "ENST00000298307.5_ENSG00000165516.6.7";
chr14	/dev/stdin	exon	50246466	50246524	.	+	.	gene_id "ENST00000298307.5_ENSG00000165516.6"; transcript_id "ENST00000298307.5_ENSG00000165516.6"; exon_number "8"; exon_id "ENST00000298307.5_ENSG00000165516.6.8";
chr14	/dev/stdin	CDS	50246466	50246524	.	+	1	gene_id "ENST00000298307.5_ENSG00000165516.6"; transcript_id "ENST00000298307.5_ENSG00000165516.6"; exon_number "8"; exon_id "ENST00000298307.5_ENSG00000165516.6.8";
chr14	/dev/stdin	exon	50246931	50247040	.	+	.	gene_id "ENST00000298307.5_ENSG00000165516.6"; transcript_id "ENST00000298307.5_ENSG00000165516.6"; exon_number "9"; exon_id "ENST00000298307.5_ENSG00000165516.6.9";
chr14	/dev/stdin	CDS	50246931	50247040	.	+	2	gene_id "ENST00000298307.5_ENSG00000165516.6"; transcript_id "ENST00000298307.5_ENSG00000165516.6"; exon_number "9"; exon_id "ENST00000298307.5_ENSG00000165516.6.9";
chr14	/dev/stdin	exon	50247421	50247493	.	+	.	gene_id "ENST00000298307.5_ENSG00000165516.6"; transcript_id "ENST00000298307.5_ENSG00000165516.6"; exon_number "10"; exon_id "ENST00000298307.5_ENSG00000165516.6.10";
chr14	/dev/stdin	CDS	50247421	50247493	.	+	0	gene_id "ENST00000298307.5_ENSG00000165516.6"; transcript_id "ENST00000298307.5_ENSG00000165516.6"; exon_number "10"; exon_id "ENST00000298307.5_ENSG00000165516.6.10";
chr14	/dev/stdin	exon	50249088	50249175	.	+	.	gene_id "ENST00000298307.5_ENSG00000165516.6"; transcript_id "ENST00000298307.5_ENSG00000165516.6"; exon_number "11"; exon_id "ENST00000298307.5_ENSG00000165516.6.11";
chr14	/dev/stdin	CDS	50249088	50249175	.	+	2	gene_id "ENST00000298307.5_ENSG00000165516.6"; transcript_id "ENST00000298307.5_ENSG00000165516.6"; exon_number "11"; exon_id "ENST00000298307.5_ENSG00000165516.6.11";
chr14	/dev/stdin	exon	50249260	50249312	.	+	.	gene_id "ENST00000298307.5_ENSG00000165516.6"; transcript_id "ENST00000298307.5_ENSG00000165516.6"; exon_number "12"; exon_id "ENST00000298307.5_ENSG00000165516.6.12";
chr14	/dev/stdin	CDS	50249260	50249312	.	+	1	gene_id "ENST00000298307.5_ENSG00000165516.6"; transcript_id "ENST00000298307.5_ENSG00000165516.6"; exon_number "12"; exon_id "ENST00000298307.5_ENSG00000165516.6.12";
chr14	/dev/stdin	exon	50249548	50249823	.	+	.	gene_id "ENST00000298307.5_ENSG00000165516.6"; transcript_id "ENST00000298307.5_ENSG00000165516.6"; exon_number "13"; exon_id "ENST00000298307.5_ENSG00000165516.6.13";
chr14	/dev/stdin	CDS	50249548	50249823	.	+	2	gene_id "ENST00000298307.5_ENSG00000165516.6"; transcript_id "ENST00000298307.5_ENSG00000165516.6"; exon_number "13"; exon_id "ENST00000298307.5_ENSG00000165516.6.13";
chr14	/dev/stdin	start_codon	50234849	50234851	.	+	0	gene_id "ENST00000298307.5_ENSG00000165516.6"; transcript_id "ENST00000298307.5_ENSG00000165516.6"; exon_number "1"; exon_id "ENST00000298307.5_ENSG00000165516.6.1";
chr14	/dev/stdin	transcript	50234849	50249823	.	+	.	gene_id "ENST00000555443.1_ENSG00000165516.6"; transcript_id "ENST00000555443.1_ENSG00000165516.6";
chr14	/dev/stdin	exon	50234849	50235339	.	+	.	gene_id "ENST00000555443.1_ENSG00000165516.6"; transcript_id "ENST00000555443.1_ENSG00000165516.6"; exon_number "1"; exon_id "ENST00000555443.1_ENSG00000165516.6.1";
chr14	/dev/stdin	CDS	50234849	50235339	.	+	0	gene_id "ENST00000555443.1_ENSG00000165516.6"; transcript_id "ENST00000555443.1_ENSG00000165516.6"; exon_number "1"; exon_id "ENST00000555443.1_ENSG00000165516.6.1";
chr14	/dev/stdin	exon	50238312	50238391	.	+	.	gene_id "ENST00000555443.1_ENSG00000165516.6"; transcript_id "ENST00000555443.1_ENSG00000165516.6"; exon_number "2"; exon_id "ENST00000555443.1_ENSG00000165516.6.2";
chr14	/dev/stdin	CDS	50238312	50238391	.	+	1	gene_id "ENST00000555443.1_ENSG00000165516.6"; transcript_id "ENST00000555443.1_ENSG00000165516.6"; exon_number "2"; exon_id "ENST00000555443.1_ENSG00000165516.6.2";
chr14	/dev/stdin	exon	50241279	50241396	.	+	.	gene_id "ENST00000555443.1_ENSG00000165516.6"; transcript_id "ENST00000555443.1_ENSG00000165516.6"; exon_number "3"; exon_id "ENST00000555443.1_ENSG00000165516.6.3";
chr14	/dev/stdin	CDS	50241279	50241396	.	+	2	gene_id "ENST00000555443.1_ENSG00000165516.6"; transcript_id "ENST00000555443.1_ENSG00000165516.6"; exon_number "3"; exon_id "ENST00000555443.1_ENSG00000165516.6.3";
chr14	/dev/stdin	exon	50244557	50244672	.	+	.	gene_id "ENST00000555443.1_ENSG00000165516.6"; transcript_id "ENST00000555443.1_ENSG00000165516.6"; exon_number "4"; exon_id "ENST00000555443.1_ENSG00000165516.6.4";
chr14	/dev/stdin	CDS	50244557	50244672	.	+	1	gene_id "ENST00000555443.1_ENSG00000165516.6"; transcript_id "ENST00000555443.1_ENSG00000165516.6"; exon_number "4"; exon_id "ENST00000555443.1_ENSG00000165516.6.4";
chr14	/dev/stdin	exon	50244896	50244977	.	+	.	gene_id "ENST00000555443.1_ENSG00000165516.6"; transcript_id "ENST00000555443.1_ENSG00000165516.6"; exon_number "5"; exon_id "ENST00000555443.1_ENSG00000165516.6.5";
chr14	/dev/stdin	CDS	50244896	50244977	.	+	2	gene_id "ENST00000555443.1_ENSG00000165516.6"; transcript_id "ENST00000555443.1_ENSG00000165516.6"; exon_number "5"; exon_id "ENST00000555443.1_ENSG00000165516.6.5";
chr14	/dev/stdin	exon	50245129	50245212	.	+	.	gene_id "ENST00000555443.1_ENSG00000165516.6"; transcript_id "ENST00000555443.1_ENSG00000165516.6"; exon_number "6"; exon_id "ENST00000555443.1_ENSG00000165516.6.6";
chr14	/dev/stdin	CDS	50245129	50245212	.	+	1	gene_id "ENST00000555443.1_ENSG00000165516.6"; transcript_id "ENST00000555443.1_ENSG00000165516.6"; exon_number "6"; exon_id "ENST00000555443.1_ENSG00000165516.6.6";
chr14	/dev/stdin	exon	50246313	50246524	.	+	.	gene_id "ENST00000555443.1_ENSG00000165516.6"; transcript_id "ENST00000555443.1_ENSG00000165516.6"; exon_number "7"; exon_id "ENST00000555443.1_ENSG00000165516.6.7";
chr14	/dev/stdin	CDS	50246313	50246524	.	+	1	gene_id "ENST00000555443.1_ENSG00000165516.6"; transcript_id "ENST00000555443.1_ENSG00000165516.6"; exon_number "7"; exon_id "ENST00000555443.1_ENSG00000165516.6.7";
chr14	/dev/stdin	exon	50246931	50247040	.	+	.	gene_id "ENST00000555443.1_ENSG00000165516.6"; transcript_id "ENST00000555443.1_ENSG00000165516.6"; exon_number "8"; exon_id "ENST00000555443.1_ENSG00000165516.6.8";
chr14	/dev/stdin	CDS	50246931	50247040	.	+	2	gene_id "ENST00000555443.1_ENSG00000165516.6"; transcript_id "ENST00000555443.1_ENSG00000165516.6"; exon_number "8"; exon_id "ENST00000555443.1_ENSG00000165516.6.8";
chr14	/dev/stdin	exon	50247421	50247493	.	+	.	gene_id "ENST00000555443.1_ENSG00000165516.6"; transcript_id "ENST00000555443.1_ENSG00000165516.6"; exon_number "9"; exon_id "ENST00000555443.1_ENSG00000165516.6.9";
chr14	/dev/stdin	CDS	50247421	50247493	.	+	0	gene_id "ENST00000555443.1_ENSG00000165516.6"; transcript_id "ENST00000555443.1_ENSG00000165516.6"; exon_number "9"; exon_id "ENST00000555443.1_ENSG00000165516.6.9";
chr14	/dev/stdin	exon	50249088	50249175	.	+	.	gene_id "ENST00000555443.1_ENSG00000165516.6"; transcript_id "ENST00000555443.1_ENSG00000165516.6"; exon_number "10"; exon_id "ENST00000555443.1_ENSG00000165516.6.10";
chr14	/dev/stdin	CDS	50249088	50249175	.	+	2	gene_id "ENST00000555443.1_ENSG00000165516.6"; transcript_id "ENST00000555443.1_ENSG00000165516.6"; exon_number "10"; exon_id "ENST00000555443.1_ENSG00000165516.6.10";
chr14	/dev/stdin	exon	50249260	50249312	.	+	.	gene_id "ENST00000555443.1_ENSG00000165516.6"; transcript_id "ENST00000555443.1_ENSG00000165516.6"; exon_number "11"; exon_id "ENST00000555443.1_ENSG00000165516.6.11";
chr14	/dev/stdin	CDS	50249260	50249312	.	+	1	gene_id "ENST00000555443.1_ENSG00000165516.6"; transcript_id "ENST00000555443.1_ENSG00000165516.6"; exon_number "11"; exon_id "ENST00000555443.1_ENSG00000165516.6.11";
chr14	/dev/stdin	exon	50249548	50249823	.	+	.	gene_id "ENST00000555443.1_ENSG00000165516.6"; transcript_id "ENST00000555443.1_ENSG00000165516.6"; exon_number "12"; exon_id "ENST00000555443.1_ENSG00000165516.6.12";
chr14	/dev/stdin	CDS	50249548	50249823	.	+	2	gene_id "ENST00000555443.1_ENSG00000165516.6"; transcript_id "ENST00000555443.1_ENSG00000165516.6"; exon_number "12"; exon_id "ENST00000555443.1_ENSG00000165516.6.12";
chr14	/dev/stdin	start_codon	50234849	50234851	.	+	0	gene_id "ENST00000555443.1_ENSG00000165516.6"; transcript_id "ENST00000555443.1_ENSG00000165516.6"; exon_number "1"; exon_id "ENST00000555443.1_ENSG00000165516.6.1";
chr14	/dev/stdin	transcript	50234849	50252632	.	+	.	gene_id "e37bee6b-7b74-405d-82b3-14800329a5d1_ENSG00000165516.6"; transcript_id "e37bee6b-7b74-405d-82b3-14800329a5d1_ENSG00000165516.6";
chr14	/dev/stdin	exon	50234849	50235339	.	+	.	gene_id "e37bee6b-7b74-405d-82b3-14800329a5d1_ENSG00000165516.6"; transcript_id "e37bee6b-7b74-405d-82b3-14800329a5d1_ENSG00000165516.6"; exon_number "1"; exon_id "e37bee6b-7b74-405d-82b3-14800329a5d1_ENSG00000165516.6.1";
chr14	/dev/stdin	CDS	50234849	50235339	.	+	0	gene_id "e37bee6b-7b74-405d-82b3-14800329a5d1_ENSG00000165516.6"; transcript_id "e37bee6b-7b74-405d-82b3-14800329a5d1_ENSG00000165516.6"; exon_number "1"; exon_id "e37bee6b-7b74-405d-82b3-14800329a5d1_ENSG00000165516.6.1";
chr14	/dev/stdin	exon	50238312	50238391	.	+	.	gene_id "e37bee6b-7b74-405d-82b3-14800329a5d1_ENSG00000165516.6"; transcript_id "e37bee6b-7b74-405d-82b3-14800329a5d1_ENSG00000165516.6"; exon_number "2"; exon_id "e37bee6b-7b74-405d-82b3-14800329a5d1_ENSG00000165516.6.2";
chr14	/dev/stdin	CDS	50238312	50238391	.	+	1	gene_id "e37bee6b-7b74-405d-82b3-14800329a5d1_ENSG00000165516.6"; transcript_id "e37bee6b-7b74-405d-82b3-14800329a5d1_ENSG00000165516.6"; exon_number "2"; exon_id "e37bee6b-7b74-405d-82b3-14800329a5d1_ENSG00000165516.6.2";
chr14	/dev/stdin	exon	50241279	50241396	.	+	.	gene_id "e37bee6b-7b74-405d-82b3-14800329a5d1_ENSG00000165516.6"; transcript_id "e37bee6b-7b74-405d-82b3-14800329a5d1_ENSG00000165516.6"; exon_number "3"; exon_id "e37bee6b-7b74-405d-82b3-14800329a5d1_ENSG00000165516.6.3";
chr14	/dev/stdin	CDS	50241279	50241396	.	+	2	gene_id "e37bee6b-7b74-405d-82b3-14800329a5d1_ENSG00000165516.6"; transcript_id "e37bee6b-7b74-405d-82b3-14800329a5d1_ENSG00000165516.6"; exon_number "3"; exon_id "e37bee6b-7b74-405d-82b3-14800329a5d1_ENSG00000165516.6.3";
chr14	/dev/stdin	exon	50244557	50244672	.	+	.	gene_id "e37bee6b-7b74-405d-82b3-14800329a5d1_ENSG00000165516.6"; transcript_id "e37bee6b-7b74-405d-82b3-14800329a5d1_ENSG00000165516.6"; exon_number "4"; exon_id "e37bee6b-7b74-405d-82b3-14800329a5d1_ENSG00000165516.6.4";
chr14	/dev/stdin	CDS	50244557	50244672	.	+	1	gene_id "e37bee6b-7b74-405d-82b3-14800329a5d1_ENSG00000165516.6"; transcript_id "e37bee6b-7b74-405d-82b3-14800329a5d1_ENSG00000165516.6"; exon_number "4"; exon_id "e37bee6b-7b74-405d-82b3-14800329a5d1_ENSG00000165516.6.4";
chr14	/dev/stdin	exon	50244896	50244977	.	+	.	gene_id "e37bee6b-7b74-405d-82b3-14800329a5d1_ENSG00000165516.6"; transcript_id "e37bee6b-7b74-405d-82b3-14800329a5d1_ENSG00000165516.6"; exon_number "5"; exon_id "e37bee6b-7b74-405d-82b3-14800329a5d1_ENSG00000165516.6.5";
chr14	/dev/stdin	CDS	50244896	50244977	.	+	2	gene_id "e37bee6b-7b74-405d-82b3-14800329a5d1_ENSG00000165516.6"; transcript_id "e37bee6b-7b74-405d-82b3-14800329a5d1_ENSG00000165516.6"; exon_number "5"; exon_id "e37bee6b-7b74-405d-82b3-14800329a5d1_ENSG00000165516.6.5";
chr14	/dev/stdin	exon	50245129	50245212	.	+	.	gene_id "e37bee6b-7b74-405d-82b3-14800329a5d1_ENSG00000165516.6"; transcript_id "e37bee6b-7b74-405d-82b3-14800329a5d1_ENSG00000165516.6"; exon_number "6"; exon_id "e37bee6b-7b74-405d-82b3-14800329a5d1_ENSG00000165516.6.6";
chr14	/dev/stdin	CDS	50245129	50245212	.	+	1	gene_id "e37bee6b-7b74-405d-82b3-14800329a5d1_ENSG00000165516.6"; transcript_id "e37bee6b-7b74-405d-82b3-14800329a5d1_ENSG00000165516.6"; exon_number "6"; exon_id "e37bee6b-7b74-405d-82b3-14800329a5d1_ENSG00000165516.6.6";
chr14	/dev/stdin	exon	50246313	50246393	.	+	.	gene_id "e37bee6b-7b74-405d-82b3-14800329a5d1_ENSG00000165516.6"; transcript_id "e37bee6b-7b74-405d-82b3-14800329a5d1_ENSG00000165516.6"; exon_number "7"; exon_id "e37bee6b-7b74-405d-82b3-14800329a5d1_ENSG00000165516.6.7";
chr14	/dev/stdin	CDS	50246313	50246393	.	+	1	gene_id "e37bee6b-7b74-405d-82b3-14800329a5d1_ENSG00000165516.6"; transcript_id "e37bee6b-7b74-405d-82b3-14800329a5d1_ENSG00000165516.6"; exon_number "7"; exon_id "e37bee6b-7b74-405d-82b3-14800329a5d1_ENSG00000165516.6.7";
chr14	/dev/stdin	exon	50246466	50246524	.	+	.	gene_id "e37bee6b-7b74-405d-82b3-14800329a5d1_ENSG00000165516.6"; transcript_id "e37bee6b-7b74-405d-82b3-14800329a5d1_ENSG00000165516.6"; exon_number "8"; exon_id "e37bee6b-7b74-405d-82b3-14800329a5d1_ENSG00000165516.6.8";
chr14	/dev/stdin	CDS	50246466	50246524	.	+	1	gene_id "e37bee6b-7b74-405d-82b3-14800329a5d1_ENSG00000165516.6"; transcript_id "e37bee6b-7b74-405d-82b3-14800329a5d1_ENSG00000165516.6"; exon_number "8"; exon_id "e37bee6b-7b74-405d-82b3-14800329a5d1_ENSG00000165516.6.8";
chr14	/dev/stdin	exon	50246931	50247040	.	+	.	gene_id "e37bee6b-7b74-405d-82b3-14800329a5d1_ENSG00000165516.6"; transcript_id "e37bee6b-7b74-405d-82b3-14800329a5d1_ENSG00000165516.6"; exon_number "9"; exon_id "e37bee6b-7b74-405d-82b3-14800329a5d1_ENSG00000165516.6.9";
chr14	/dev/stdin	CDS	50246931	50247040	.	+	2	gene_id "e37bee6b-7b74-405d-82b3-14800329a5d1_ENSG00000165516.6"; transcript_id "e37bee6b-7b74-405d-82b3-14800329a5d1_ENSG00000165516.6"; exon_number "9"; exon_id "e37bee6b-7b74-405d-82b3-14800329a5d1_ENSG00000165516.6.9";
chr14	/dev/stdin	exon	50247421	50247493	.	+	.	gene_id "e37bee6b-7b74-405d-82b3-14800329a5d1_ENSG00000165516.6"; transcript_id "e37bee6b-7b74-405d-82b3-14800329a5d1_ENSG00000165516.6"; exon_number "10"; exon_id "e37bee6b-7b74-405d-82b3-14800329a5d1_ENSG00000165516.6.10";
chr14	/dev/stdin	CDS	50247421	50247493	.	+	0	gene_id "e37bee6b-7b74-405d-82b3-14800329a5d1_ENSG00000165516.6"; transcript_id "e37bee6b-7b74-405d-82b3-14800329a5d1_ENSG00000165516.6"; exon_number "10"; exon_id "e37bee6b-7b74-405d-82b3-14800329a5d1_ENSG00000165516.6.10";
chr14	/dev/stdin	exon	50249088	50249175	.	+	.	gene_id "e37bee6b-7b74-405d-82b3-14800329a5d1_ENSG00000165516.6"; transcript_id "e37bee6b-7b74-405d-82b3-14800329a5d1_ENSG00000165516.6"; exon_number "11"; exon_id "e37bee6b-7b74-405d-82b3-14800329a5d1_ENSG00000165516.6.11";
chr14	/dev/stdin	CDS	50249088	50249175	.	+	2	gene_id "e37bee6b-7b74-405d-82b3-14800329a5d1_ENSG00000165516.6"; transcript_id "e37bee6b-7b74-405d-82b3-14800329a5d1_ENSG00000165516.6"; exon_number "11"; exon_id "e37bee6b-7b74-405d-82b3-14800329a5d1_ENSG00000165516.6.11";
chr14	/dev/stdin	exon	50249260	50249312	.	+	.	gene_id "e37bee6b-7b74-405d-82b3-14800329a5d1_ENSG00000165516.6"; transcript_id "e37bee6b-7b74-405d-82b3-14800329a5d1_ENSG00000165516.6"; exon_number "12"; exon_id "e37bee6b-7b74-405d-82b3-14800329a5d1_ENSG00000165516.6.12";
chr14	/dev/stdin	CDS	50249260	50249312	.	+	1	gene_id "e37bee6b-7b74-405d-82b3-14800329a5d1_ENSG00000165516.6"; transcript_id "e37bee6b-7b74-405d-82b3-14800329a5d1_ENSG00000165516.6"; exon_number "12"; exon_id "e37bee6b-7b74-405d-82b3-14800329a5d1_ENSG00000165516.6.12";
chr14	/dev/stdin	exon	50252298	50252632	.	+	.	gene_id "e37bee6b-7b74-405d-82b3-14800329a5d1_ENSG00000165516.6"; transcript_id "e37bee6b-7b74-405d-82b3-14800329a5d1_ENSG00000165516.6"; exon_number "13"; exon_id "e37bee6b-7b74-405d-82b3-14800329a5d1_ENSG00000165516.6.13";
chr14	/dev/stdin	CDS	50252298	50252629	.	+	2	gene_id "e37bee6b-7b74-405d-82b3-14800329a5d1_ENSG00000165516.6"; transcript_id "e37bee6b-7b74-405d-82b3-14800329a5d1_ENSG00000165516.6"; exon_number "13"; exon_id "e37bee6b-7b74-405d-82b3-14800329a5d1_ENSG00000165516.6.13";
chr14	/dev/stdin	start_codon	50234849	50234851	.	+	0	gene_id "e37bee6b-7b74-405d-82b3-14800329a5d1_ENSG00000165516.6"; transcript_id "e37bee6b-7b74-405d-82b3-14800329a5d1_ENSG00000165516.6"; exon_number "1"; exon_id "e37bee6b-7b74-405d-82b3-14800329a5d1_ENSG00000165516.6.1";
chr14	/dev/stdin	stop_codon	50252630	50252632	.	+	0	gene_id "e37bee6b-7b74-405d-82b3-14800329a5d1_ENSG00000165516.6"; transcript_id "e37bee6b-7b74-405d-82b3-14800329a5d1_ENSG00000165516.6"; exon_number "13"; exon_id "e37bee6b-7b74-405d-82b3-14800329a5d1_ENSG00000165516.6.13";
chr14	/dev/stdin	transcript	50234849	50249823	.	+	.	gene_id "f4fd0c8d-be97-457f-b8da-096610a37f1a_ENSG00000165516.6"; transcript_id "f4fd0c8d-be97-457f-b8da-096610a37f1a_ENSG00000165516.6";
chr14	/dev/stdin	exon	50234849	50235339	.	+	.	gene_id "f4fd0c8d-be97-457f-b8da-096610a37f1a_ENSG00000165516.6"; transcript_id "f4fd0c8d-be97-457f-b8da-096610a37f1a_ENSG00000165516.6"; exon_number "1"; exon_id "f4fd0c8d-be97-457f-b8da-096610a37f1a_ENSG00000165516.6.1";
chr14	/dev/stdin	CDS	50234849	50235339	.	+	0	gene_id "f4fd0c8d-be97-457f-b8da-096610a37f1a_ENSG00000165516.6"; transcript_id "f4fd0c8d-be97-457f-b8da-096610a37f1a_ENSG00000165516.6"; exon_number "1"; exon_id "f4fd0c8d-be97-457f-b8da-096610a37f1a_ENSG00000165516.6.1";
chr14	/dev/stdin	exon	50238312	50238391	.	+	.	gene_id "f4fd0c8d-be97-457f-b8da-096610a37f1a_ENSG00000165516.6"; transcript_id "f4fd0c8d-be97-457f-b8da-096610a37f1a_ENSG00000165516.6"; exon_number "2"; exon_id "f4fd0c8d-be97-457f-b8da-096610a37f1a_ENSG00000165516.6.2";
chr14	/dev/stdin	CDS	50238312	50238391	.	+	1	gene_id "f4fd0c8d-be97-457f-b8da-096610a37f1a_ENSG00000165516.6"; transcript_id "f4fd0c8d-be97-457f-b8da-096610a37f1a_ENSG00000165516.6"; exon_number "2"; exon_id "f4fd0c8d-be97-457f-b8da-096610a37f1a_ENSG00000165516.6.2";
chr14	/dev/stdin	exon	50241279	50241396	.	+	.	gene_id "f4fd0c8d-be97-457f-b8da-096610a37f1a_ENSG00000165516.6"; transcript_id "f4fd0c8d-be97-457f-b8da-096610a37f1a_ENSG00000165516.6"; exon_number "3"; exon_id "f4fd0c8d-be97-457f-b8da-096610a37f1a_ENSG00000165516.6.3";
chr14	/dev/stdin	CDS	50241279	50241396	.	+	2	gene_id "f4fd0c8d-be97-457f-b8da-096610a37f1a_ENSG00000165516.6"; transcript_id "f4fd0c8d-be97-457f-b8da-096610a37f1a_ENSG00000165516.6"; exon_number "3"; exon_id "f4fd0c8d-be97-457f-b8da-096610a37f1a_ENSG00000165516.6.3";
chr14	/dev/stdin	exon	50244557	50244672	.	+	.	gene_id "f4fd0c8d-be97-457f-b8da-096610a37f1a_ENSG00000165516.6"; transcript_id "f4fd0c8d-be97-457f-b8da-096610a37f1a_ENSG00000165516.6"; exon_number "4"; exon_id "f4fd0c8d-be97-457f-b8da-096610a37f1a_ENSG00000165516.6.4";
chr14	/dev/stdin	CDS	50244557	50244672	.	+	1	gene_id "f4fd0c8d-be97-457f-b8da-096610a37f1a_ENSG00000165516.6"; transcript_id "f4fd0c8d-be97-457f-b8da-096610a37f1a_ENSG00000165516.6"; exon_number "4"; exon_id "f4fd0c8d-be97-457f-b8da-096610a37f1a_ENSG00000165516.6.4";
chr14	/dev/stdin	exon	50244896	50244977	.	+	.	gene_id "f4fd0c8d-be97-457f-b8da-096610a37f1a_ENSG00000165516.6"; transcript_id "f4fd0c8d-be97-457f-b8da-096610a37f1a_ENSG00000165516.6"; exon_number "5"; exon_id "f4fd0c8d-be97-457f-b8da-096610a37f1a_ENSG00000165516.6.5";
chr14	/dev/stdin	CDS	50244896	50244977	.	+	2	gene_id "f4fd0c8d-be97-457f-b8da-096610a37f1a_ENSG00000165516.6"; transcript_id "f4fd0c8d-be97-457f-b8da-096610a37f1a_ENSG00000165516.6"; exon_number "5"; exon_id "f4fd0c8d-be97-457f-b8da-096610a37f1a_ENSG00000165516.6.5";
chr14	/dev/stdin	exon	50245129	50245212	.	+	.	gene_id "f4fd0c8d-be97-457f-b8da-096610a37f1a_ENSG00000165516.6"; transcript_id "f4fd0c8d-be97-457f-b8da-096610a37f1a_ENSG00000165516.6"; exon_number "6"; exon_id "f4fd0c8d-be97-457f-b8da-096610a37f1a_ENSG00000165516.6.6";
chr14	/dev/stdin	CDS	50245129	50245212	.	+	1	gene_id "f4fd0c8d-be97-457f-b8da-096610a37f1a_ENSG00000165516.6"; transcript_id "f4fd0c8d-be97-457f-b8da-096610a37f1a_ENSG00000165516.6"; exon_number "6"; exon_id "f4fd0c8d-be97-457f-b8da-096610a37f1a_ENSG00000165516.6.6";
chr14	/dev/stdin	exon	50246466	50246524	.	+	.	gene_id "f4fd0c8d-be97-457f-b8da-096610a37f1a_ENSG00000165516.6"; transcript_id "f4fd0c8d-be97-457f-b8da-096610a37f1a_ENSG00000165516.6"; exon_number "7"; exon_id "f4fd0c8d-be97-457f-b8da-096610a37f1a_ENSG00000165516.6.7";
chr14	/dev/stdin	CDS	50246466	50246524	.	+	1	gene_id "f4fd0c8d-be97-457f-b8da-096610a37f1a_ENSG00000165516.6"; transcript_id "f4fd0c8d-be97-457f-b8da-096610a37f1a_ENSG00000165516.6"; exon_number "7"; exon_id "f4fd0c8d-be97-457f-b8da-096610a37f1a_ENSG00000165516.6.7";
chr14	/dev/stdin	exon	50246931	50247040	.	+	.	gene_id "f4fd0c8d-be97-457f-b8da-096610a37f1a_ENSG00000165516.6"; transcript_id "f4fd0c8d-be97-457f-b8da-096610a37f1a_ENSG00000165516.6"; exon_number "8"; exon_id "f4fd0c8d-be97-457f-b8da-096610a37f1a_ENSG00000165516.6.8";
chr14	/dev/stdin	CDS	50246931	50247040	.	+	2	gene_id "f4fd0c8d-be97-457f-b8da-096610a37f1a_ENSG00000165516.6"; transcript_id "f4fd0c8d-be97-457f-b8da-096610a37f1a_ENSG00000165516.6"; exon_number "8"; exon_id "f4fd0c8d-be97-457f-b8da-096610a37f1a_ENSG00000165516.6.8";
chr14	/dev/stdin	exon	50247421	50247493	.	+	.	gene_id "f4fd0c8d-be97-457f-b8da-096610a37f1a_ENSG00000165516.6"; transcript_id "f4fd0c8d-be97-457f-b8da-096610a37f1a_ENSG00000165516.6"; exon_number "9"; exon_id "f4fd0c8d-be97-457f-b8da-096610a37f1a_ENSG00000165516.6.9";
chr14	/dev/stdin	CDS	50247421	50247493	.	+	0	gene_id "f4fd0c8d-be97-457f-b8da-096610a37f1a_ENSG00000165516.6"; transcript_id "f4fd0c8d-be97-457f-b8da-096610a37f1a_ENSG00000165516.6"; exon_number "9"; exon_id "f4fd0c8d-be97-457f-b8da-096610a37f1a_ENSG00000165516.6.9";
chr14	/dev/stdin	exon	50249088	50249175	.	+	.	gene_id "f4fd0c8d-be97-457f-b8da-096610a37f1a_ENSG00000165516.6"; transcript_id "f4fd0c8d-be97-457f-b8da-096610a37f1a_ENSG00000165516.6"; exon_number "10"; exon_id "f4fd0c8d-be97-457f-b8da-096610a37f1a_ENSG00000165516.6.10";
chr14	/dev/stdin	CDS	50249088	50249175	.	+	2	gene_id "f4fd0c8d-be97-457f-b8da-096610a37f1a_ENSG00000165516.6"; transcript_id "f4fd0c8d-be97-457f-b8da-096610a37f1a_ENSG00000165516.6"; exon_number "10"; exon_id "f4fd0c8d-be97-457f-b8da-096610a37f1a_ENSG00000165516.6.10";
chr14	/dev/stdin	exon	50249260	50249312	.	+	.	gene_id "f4fd0c8d-be97-457f-b8da-096610a37f1a_ENSG00000165516.6"; transcript_id "f4fd0c8d-be97-457f-b8da-096610a37f1a_ENSG00000165516.6"; exon_number "11"; exon_id "f4fd0c8d-be97-457f-b8da-096610a37f1a_ENSG00000165516.6.11";
chr14	/dev/stdin	CDS	50249260	50249312	.	+	1	gene_id "f4fd0c8d-be97-457f-b8da-096610a37f1a_ENSG00000165516.6"; transcript_id "f4fd0c8d-be97-457f-b8da-096610a37f1a_ENSG00000165516.6"; exon_number "11"; exon_id "f4fd0c8d-be97-457f-b8da-096610a37f1a_ENSG00000165516.6.11";
chr14	/dev/stdin	exon	50249548	50249823	.	+	.	gene_id "f4fd0c8d-be97-457f-b8da-096610a37f1a_ENSG00000165516.6"; transcript_id "f4fd0c8d-be97-457f-b8da-096610a37f1a_ENSG00000165516.6"; exon_number "12"; exon_id "f4fd0c8d-be97-457f-b8da-096610a37f1a_ENSG00000165516.6.12";
chr14	/dev/stdin	CDS	50249548	50249823	.	+	2	gene_id "f4fd0c8d-be97-457f-b8da-096610a37f1a_ENSG00000165516.6"; transcript_id "f4fd0c8d-be97-457f-b8da-096610a37f1a_ENSG00000165516.6"; exon_number "12"; exon_id "f4fd0c8d-be97-457f-b8da-096610a37f1a_ENSG00000165516.6.12";
chr14	/dev/stdin	start_codon	50234849	50234851	.	+	0	gene_id "f4fd0c8d-be97-457f-b8da-096610a37f1a_ENSG00000165516.6"; transcript_id "f4fd0c8d-be97-457f-b8da-096610a37f1a_ENSG00000165516.6"; exon_number "1"; exon_id "f4fd0c8d-be97-457f-b8da-096610a37f1a_ENSG00000165516.6.1";
chr14	/dev/stdin	transcript	50262509	50298826	.	-	.	gene_id "cd71dee8-f362-4cea-b2de-78c04c75eebc_ENSG00000165525.13"; transcript_id "cd71dee8-f362-4cea-b2de-78c04c75eebc_ENSG00000165525.13";
chr14	/dev/stdin	exon	50262509	50262662	.	-	.	gene_id "cd71dee8-f362-4cea-b2de-78c04c75eebc_ENSG00000165525.13"; transcript_id "cd71dee8-f362-4cea-b2de-78c04c75eebc_ENSG00000165525.13"; exon_number "1"; exon_id "cd71dee8-f362-4cea-b2de-78c04c75eebc_ENSG00000165525.13.1";
chr14	/dev/stdin	CDS	50262509	50262662	.	-	0	gene_id "cd71dee8-f362-4cea-b2de-78c04c75eebc_ENSG00000165525.13"; transcript_id "cd71dee8-f362-4cea-b2de-78c04c75eebc_ENSG00000165525.13"; exon_number "1"; exon_id "cd71dee8-f362-4cea-b2de-78c04c75eebc_ENSG00000165525.13.1";
chr14	/dev/stdin	exon	50266193	50266242	.	-	.	gene_id "cd71dee8-f362-4cea-b2de-78c04c75eebc_ENSG00000165525.13"; transcript_id "cd71dee8-f362-4cea-b2de-78c04c75eebc_ENSG00000165525.13"; exon_number "2"; exon_id "cd71dee8-f362-4cea-b2de-78c04c75eebc_ENSG00000165525.13.2";
chr14	/dev/stdin	CDS	50266193	50266242	.	-	2	gene_id "cd71dee8-f362-4cea-b2de-78c04c75eebc_ENSG00000165525.13"; transcript_id "cd71dee8-f362-4cea-b2de-78c04c75eebc_ENSG00000165525.13"; exon_number "2"; exon_id "cd71dee8-f362-4cea-b2de-78c04c75eebc_ENSG00000165525.13.2";
chr14	/dev/stdin	exon	50266354	50266396	.	-	.	gene_id "cd71dee8-f362-4cea-b2de-78c04c75eebc_ENSG00000165525.13"; transcript_id "cd71dee8-f362-4cea-b2de-78c04c75eebc_ENSG00000165525.13"; exon_number "3"; exon_id "cd71dee8-f362-4cea-b2de-78c04c75eebc_ENSG00000165525.13.3";
chr14	/dev/stdin	CDS	50266354	50266396	.	-	0	gene_id "cd71dee8-f362-4cea-b2de-78c04c75eebc_ENSG00000165525.13"; transcript_id "cd71dee8-f362-4cea-b2de-78c04c75eebc_ENSG00000165525.13"; exon_number "3"; exon_id "cd71dee8-f362-4cea-b2de-78c04c75eebc_ENSG00000165525.13.3";
chr14	/dev/stdin	exon	50267138	50267414	.	-	.	gene_id "cd71dee8-f362-4cea-b2de-78c04c75eebc_ENSG00000165525.13"; transcript_id "cd71dee8-f362-4cea-b2de-78c04c75eebc_ENSG00000165525.13"; exon_number "4"; exon_id "cd71dee8-f362-4cea-b2de-78c04c75eebc_ENSG00000165525.13.4";
chr14	/dev/stdin	CDS	50267138	50267414	.	-	1	gene_id "cd71dee8-f362-4cea-b2de-78c04c75eebc_ENSG00000165525.13"; transcript_id "cd71dee8-f362-4cea-b2de-78c04c75eebc_ENSG00000165525.13"; exon_number "4"; exon_id "cd71dee8-f362-4cea-b2de-78c04c75eebc_ENSG00000165525.13.4";
chr14	/dev/stdin	exon	50269171	50269291	.	-	.	gene_id "cd71dee8-f362-4cea-b2de-78c04c75eebc_ENSG00000165525.13"; transcript_id "cd71dee8-f362-4cea-b2de-78c04c75eebc_ENSG00000165525.13"; exon_number "5"; exon_id "cd71dee8-f362-4cea-b2de-78c04c75eebc_ENSG00000165525.13.5";
chr14	/dev/stdin	CDS	50269171	50269291	.	-	2	gene_id "cd71dee8-f362-4cea-b2de-78c04c75eebc_ENSG00000165525.13"; transcript_id "cd71dee8-f362-4cea-b2de-78c04c75eebc_ENSG00000165525.13"; exon_number "5"; exon_id "cd71dee8-f362-4cea-b2de-78c04c75eebc_ENSG00000165525.13.5";
chr14	/dev/stdin	exon	50269387	50269445	.	-	.	gene_id "cd71dee8-f362-4cea-b2de-78c04c75eebc_ENSG00000165525.13"; transcript_id "cd71dee8-f362-4cea-b2de-78c04c75eebc_ENSG00000165525.13"; exon_number "6"; exon_id "cd71dee8-f362-4cea-b2de-78c04c75eebc_ENSG00000165525.13.6";
chr14	/dev/stdin	CDS	50269387	50269445	.	-	1	gene_id "cd71dee8-f362-4cea-b2de-78c04c75eebc_ENSG00000165525.13"; transcript_id "cd71dee8-f362-4cea-b2de-78c04c75eebc_ENSG00000165525.13"; exon_number "6"; exon_id "cd71dee8-f362-4cea-b2de-78c04c75eebc_ENSG00000165525.13.6";
chr14	/dev/stdin	exon	50269955	50270012	.	-	.	gene_id "cd71dee8-f362-4cea-b2de-78c04c75eebc_ENSG00000165525.13"; transcript_id "cd71dee8-f362-4cea-b2de-78c04c75eebc_ENSG00000165525.13"; exon_number "7"; exon_id "cd71dee8-f362-4cea-b2de-78c04c75eebc_ENSG00000165525.13.7";
chr14	/dev/stdin	CDS	50269955	50270012	.	-	2	gene_id "cd71dee8-f362-4cea-b2de-78c04c75eebc_ENSG00000165525.13"; transcript_id "cd71dee8-f362-4cea-b2de-78c04c75eebc_ENSG00000165525.13"; exon_number "7"; exon_id "cd71dee8-f362-4cea-b2de-78c04c75eebc_ENSG00000165525.13.7";
chr14	/dev/stdin	exon	50272739	50272851	.	-	.	gene_id "cd71dee8-f362-4cea-b2de-78c04c75eebc_ENSG00000165525.13"; transcript_id "cd71dee8-f362-4cea-b2de-78c04c75eebc_ENSG00000165525.13"; exon_number "8"; exon_id "cd71dee8-f362-4cea-b2de-78c04c75eebc_ENSG00000165525.13.8";
chr14	/dev/stdin	CDS	50272739	50272851	.	-	1	gene_id "cd71dee8-f362-4cea-b2de-78c04c75eebc_ENSG00000165525.13"; transcript_id "cd71dee8-f362-4cea-b2de-78c04c75eebc_ENSG00000165525.13"; exon_number "8"; exon_id "cd71dee8-f362-4cea-b2de-78c04c75eebc_ENSG00000165525.13.8";
chr14	/dev/stdin	exon	50280706	50280768	.	-	.	gene_id "cd71dee8-f362-4cea-b2de-78c04c75eebc_ENSG00000165525.13"; transcript_id "cd71dee8-f362-4cea-b2de-78c04c75eebc_ENSG00000165525.13"; exon_number "9"; exon_id "cd71dee8-f362-4cea-b2de-78c04c75eebc_ENSG00000165525.13.9";
chr14	/dev/stdin	CDS	50280706	50280768	.	-	1	gene_id "cd71dee8-f362-4cea-b2de-78c04c75eebc_ENSG00000165525.13"; transcript_id "cd71dee8-f362-4cea-b2de-78c04c75eebc_ENSG00000165525.13"; exon_number "9"; exon_id "cd71dee8-f362-4cea-b2de-78c04c75eebc_ENSG00000165525.13.9";
chr14	/dev/stdin	exon	50281472	50281575	.	-	.	gene_id "cd71dee8-f362-4cea-b2de-78c04c75eebc_ENSG00000165525.13"; transcript_id "cd71dee8-f362-4cea-b2de-78c04c75eebc_ENSG00000165525.13"; exon_number "10"; exon_id "cd71dee8-f362-4cea-b2de-78c04c75eebc_ENSG00000165525.13.10";
chr14	/dev/stdin	CDS	50281472	50281575	.	-	0	gene_id "cd71dee8-f362-4cea-b2de-78c04c75eebc_ENSG00000165525.13"; transcript_id "cd71dee8-f362-4cea-b2de-78c04c75eebc_ENSG00000165525.13"; exon_number "10"; exon_id "cd71dee8-f362-4cea-b2de-78c04c75eebc_ENSG00000165525.13.10";
chr14	/dev/stdin	exon	50292585	50292673	.	-	.	gene_id "cd71dee8-f362-4cea-b2de-78c04c75eebc_ENSG00000165525.13"; transcript_id "cd71dee8-f362-4cea-b2de-78c04c75eebc_ENSG00000165525.13"; exon_number "11"; exon_id "cd71dee8-f362-4cea-b2de-78c04c75eebc_ENSG00000165525.13.11";
chr14	/dev/stdin	CDS	50292585	50292673	.	-	2	gene_id "cd71dee8-f362-4cea-b2de-78c04c75eebc_ENSG00000165525.13"; transcript_id "cd71dee8-f362-4cea-b2de-78c04c75eebc_ENSG00000165525.13"; exon_number "11"; exon_id "cd71dee8-f362-4cea-b2de-78c04c75eebc_ENSG00000165525.13.11";
chr14	/dev/stdin	exon	50295009	50295072	.	-	.	gene_id "cd71dee8-f362-4cea-b2de-78c04c75eebc_ENSG00000165525.13"; transcript_id "cd71dee8-f362-4cea-b2de-78c04c75eebc_ENSG00000165525.13"; exon_number "12"; exon_id "cd71dee8-f362-4cea-b2de-78c04c75eebc_ENSG00000165525.13.12";
chr14	/dev/stdin	CDS	50295009	50295072	.	-	0	gene_id "cd71dee8-f362-4cea-b2de-78c04c75eebc_ENSG00000165525.13"; transcript_id "cd71dee8-f362-4cea-b2de-78c04c75eebc_ENSG00000165525.13"; exon_number "12"; exon_id "cd71dee8-f362-4cea-b2de-78c04c75eebc_ENSG00000165525.13.12";
chr14	/dev/stdin	exon	50295334	50295525	.	-	.	gene_id "cd71dee8-f362-4cea-b2de-78c04c75eebc_ENSG00000165525.13"; transcript_id "cd71dee8-f362-4cea-b2de-78c04c75eebc_ENSG00000165525.13"; exon_number "13"; exon_id "cd71dee8-f362-4cea-b2de-78c04c75eebc_ENSG00000165525.13.13";
chr14	/dev/stdin	CDS	50295334	50295525	.	-	0	gene_id "cd71dee8-f362-4cea-b2de-78c04c75eebc_ENSG00000165525.13"; transcript_id "cd71dee8-f362-4cea-b2de-78c04c75eebc_ENSG00000165525.13"; exon_number "13"; exon_id "cd71dee8-f362-4cea-b2de-78c04c75eebc_ENSG00000165525.13.13";
chr14	/dev/stdin	exon	50295772	50295980	.	-	.	gene_id "cd71dee8-f362-4cea-b2de-78c04c75eebc_ENSG00000165525.13"; transcript_id "cd71dee8-f362-4cea-b2de-78c04c75eebc_ENSG00000165525.13"; exon_number "14"; exon_id "cd71dee8-f362-4cea-b2de-78c04c75eebc_ENSG00000165525.13.14";
chr14	/dev/stdin	CDS	50295772	50295980	.	-	2	gene_id "cd71dee8-f362-4cea-b2de-78c04c75eebc_ENSG00000165525.13"; transcript_id "cd71dee8-f362-4cea-b2de-78c04c75eebc_ENSG00000165525.13"; exon_number "14"; exon_id "cd71dee8-f362-4cea-b2de-78c04c75eebc_ENSG00000165525.13.14";
chr14	/dev/stdin	exon	50296067	50296144	.	-	.	gene_id "cd71dee8-f362-4cea-b2de-78c04c75eebc_ENSG00000165525.13"; transcript_id "cd71dee8-f362-4cea-b2de-78c04c75eebc_ENSG00000165525.13"; exon_number "15"; exon_id "cd71dee8-f362-4cea-b2de-78c04c75eebc_ENSG00000165525.13.15";
chr14	/dev/stdin	CDS	50296067	50296144	.	-	2	gene_id "cd71dee8-f362-4cea-b2de-78c04c75eebc_ENSG00000165525.13"; transcript_id "cd71dee8-f362-4cea-b2de-78c04c75eebc_ENSG00000165525.13"; exon_number "15"; exon_id "cd71dee8-f362-4cea-b2de-78c04c75eebc_ENSG00000165525.13.15";
chr14	/dev/stdin	exon	50298017	50298079	.	-	.	gene_id "cd71dee8-f362-4cea-b2de-78c04c75eebc_ENSG00000165525.13"; transcript_id "cd71dee8-f362-4cea-b2de-78c04c75eebc_ENSG00000165525.13"; exon_number "16"; exon_id "cd71dee8-f362-4cea-b2de-78c04c75eebc_ENSG00000165525.13.16";
chr14	/dev/stdin	CDS	50298017	50298079	.	-	2	gene_id "cd71dee8-f362-4cea-b2de-78c04c75eebc_ENSG00000165525.13"; transcript_id "cd71dee8-f362-4cea-b2de-78c04c75eebc_ENSG00000165525.13"; exon_number "16"; exon_id "cd71dee8-f362-4cea-b2de-78c04c75eebc_ENSG00000165525.13.16";
chr14	/dev/stdin	exon	50298769	50298826	.	-	.	gene_id "cd71dee8-f362-4cea-b2de-78c04c75eebc_ENSG00000165525.13"; transcript_id "cd71dee8-f362-4cea-b2de-78c04c75eebc_ENSG00000165525.13"; exon_number "17"; exon_id "cd71dee8-f362-4cea-b2de-78c04c75eebc_ENSG00000165525.13.17";
chr14	/dev/stdin	CDS	50298769	50298826	.	-	0	gene_id "cd71dee8-f362-4cea-b2de-78c04c75eebc_ENSG00000165525.13"; transcript_id "cd71dee8-f362-4cea-b2de-78c04c75eebc_ENSG00000165525.13"; exon_number "17"; exon_id "cd71dee8-f362-4cea-b2de-78c04c75eebc_ENSG00000165525.13.17";
chr14	/dev/stdin	start_codon	50298824	50298826	.	-	0	gene_id "cd71dee8-f362-4cea-b2de-78c04c75eebc_ENSG00000165525.13"; transcript_id "cd71dee8-f362-4cea-b2de-78c04c75eebc_ENSG00000165525.13"; exon_number "17"; exon_id "cd71dee8-f362-4cea-b2de-78c04c75eebc_ENSG00000165525.13.17";
chr14	/dev/stdin	transcript	50295332	50319498	.	-	.	gene_id "0449c2fb-e80d-4975-8519-2a2ccc68b0ba_ENSG00000165525.13"; transcript_id "0449c2fb-e80d-4975-8519-2a2ccc68b0ba_ENSG00000165525.13";
chr14	/dev/stdin	exon	50295332	50295525	.	-	.	gene_id "0449c2fb-e80d-4975-8519-2a2ccc68b0ba_ENSG00000165525.13"; transcript_id "0449c2fb-e80d-4975-8519-2a2ccc68b0ba_ENSG00000165525.13"; exon_number "1"; exon_id "0449c2fb-e80d-4975-8519-2a2ccc68b0ba_ENSG00000165525.13.1";
chr14	/dev/stdin	CDS	50295332	50295525	.	-	0	gene_id "0449c2fb-e80d-4975-8519-2a2ccc68b0ba_ENSG00000165525.13"; transcript_id "0449c2fb-e80d-4975-8519-2a2ccc68b0ba_ENSG00000165525.13"; exon_number "1"; exon_id "0449c2fb-e80d-4975-8519-2a2ccc68b0ba_ENSG00000165525.13.1";
chr14	/dev/stdin	exon	50295772	50295980	.	-	.	gene_id "0449c2fb-e80d-4975-8519-2a2ccc68b0ba_ENSG00000165525.13"; transcript_id "0449c2fb-e80d-4975-8519-2a2ccc68b0ba_ENSG00000165525.13"; exon_number "2"; exon_id "0449c2fb-e80d-4975-8519-2a2ccc68b0ba_ENSG00000165525.13.2";
chr14	/dev/stdin	CDS	50295772	50295980	.	-	2	gene_id "0449c2fb-e80d-4975-8519-2a2ccc68b0ba_ENSG00000165525.13"; transcript_id "0449c2fb-e80d-4975-8519-2a2ccc68b0ba_ENSG00000165525.13"; exon_number "2"; exon_id "0449c2fb-e80d-4975-8519-2a2ccc68b0ba_ENSG00000165525.13.2";
chr14	/dev/stdin	exon	50296067	50296144	.	-	.	gene_id "0449c2fb-e80d-4975-8519-2a2ccc68b0ba_ENSG00000165525.13"; transcript_id "0449c2fb-e80d-4975-8519-2a2ccc68b0ba_ENSG00000165525.13"; exon_number "3"; exon_id "0449c2fb-e80d-4975-8519-2a2ccc68b0ba_ENSG00000165525.13.3";
chr14	/dev/stdin	CDS	50296067	50296144	.	-	2	gene_id "0449c2fb-e80d-4975-8519-2a2ccc68b0ba_ENSG00000165525.13"; transcript_id "0449c2fb-e80d-4975-8519-2a2ccc68b0ba_ENSG00000165525.13"; exon_number "3"; exon_id "0449c2fb-e80d-4975-8519-2a2ccc68b0ba_ENSG00000165525.13.3";
chr14	/dev/stdin	exon	50298017	50298079	.	-	.	gene_id "0449c2fb-e80d-4975-8519-2a2ccc68b0ba_ENSG00000165525.13"; transcript_id "0449c2fb-e80d-4975-8519-2a2ccc68b0ba_ENSG00000165525.13"; exon_number "4"; exon_id "0449c2fb-e80d-4975-8519-2a2ccc68b0ba_ENSG00000165525.13.4";
chr14	/dev/stdin	CDS	50298017	50298079	.	-	2	gene_id "0449c2fb-e80d-4975-8519-2a2ccc68b0ba_ENSG00000165525.13"; transcript_id "0449c2fb-e80d-4975-8519-2a2ccc68b0ba_ENSG00000165525.13"; exon_number "4"; exon_id "0449c2fb-e80d-4975-8519-2a2ccc68b0ba_ENSG00000165525.13.4";
chr14	/dev/stdin	exon	50298769	50298844	.	-	.	gene_id "0449c2fb-e80d-4975-8519-2a2ccc68b0ba_ENSG00000165525.13"; transcript_id "0449c2fb-e80d-4975-8519-2a2ccc68b0ba_ENSG00000165525.13"; exon_number "5"; exon_id "0449c2fb-e80d-4975-8519-2a2ccc68b0ba_ENSG00000165525.13.5";
chr14	/dev/stdin	CDS	50298769	50298844	.	-	0	gene_id "0449c2fb-e80d-4975-8519-2a2ccc68b0ba_ENSG00000165525.13"; transcript_id "0449c2fb-e80d-4975-8519-2a2ccc68b0ba_ENSG00000165525.13"; exon_number "5"; exon_id "0449c2fb-e80d-4975-8519-2a2ccc68b0ba_ENSG00000165525.13.5";
chr14	/dev/stdin	exon	50298925	50298995	.	-	.	gene_id "0449c2fb-e80d-4975-8519-2a2ccc68b0ba_ENSG00000165525.13"; transcript_id "0449c2fb-e80d-4975-8519-2a2ccc68b0ba_ENSG00000165525.13"; exon_number "6"; exon_id "0449c2fb-e80d-4975-8519-2a2ccc68b0ba_ENSG00000165525.13.6";
chr14	/dev/stdin	CDS	50298925	50298995	.	-	2	gene_id "0449c2fb-e80d-4975-8519-2a2ccc68b0ba_ENSG00000165525.13"; transcript_id "0449c2fb-e80d-4975-8519-2a2ccc68b0ba_ENSG00000165525.13"; exon_number "6"; exon_id "0449c2fb-e80d-4975-8519-2a2ccc68b0ba_ENSG00000165525.13.6";
chr14	/dev/stdin	exon	50301081	50301167	.	-	.	gene_id "0449c2fb-e80d-4975-8519-2a2ccc68b0ba_ENSG00000165525.13"; transcript_id "0449c2fb-e80d-4975-8519-2a2ccc68b0ba_ENSG00000165525.13"; exon_number "7"; exon_id "0449c2fb-e80d-4975-8519-2a2ccc68b0ba_ENSG00000165525.13.7";
chr14	/dev/stdin	CDS	50301081	50301167	.	-	2	gene_id "0449c2fb-e80d-4975-8519-2a2ccc68b0ba_ENSG00000165525.13"; transcript_id "0449c2fb-e80d-4975-8519-2a2ccc68b0ba_ENSG00000165525.13"; exon_number "7"; exon_id "0449c2fb-e80d-4975-8519-2a2ccc68b0ba_ENSG00000165525.13.7";
chr14	/dev/stdin	exon	50304857	50304924	.	-	.	gene_id "0449c2fb-e80d-4975-8519-2a2ccc68b0ba_ENSG00000165525.13"; transcript_id "0449c2fb-e80d-4975-8519-2a2ccc68b0ba_ENSG00000165525.13"; exon_number "8"; exon_id "0449c2fb-e80d-4975-8519-2a2ccc68b0ba_ENSG00000165525.13.8";
chr14	/dev/stdin	CDS	50304857	50304924	.	-	1	gene_id "0449c2fb-e80d-4975-8519-2a2ccc68b0ba_ENSG00000165525.13"; transcript_id "0449c2fb-e80d-4975-8519-2a2ccc68b0ba_ENSG00000165525.13"; exon_number "8"; exon_id "0449c2fb-e80d-4975-8519-2a2ccc68b0ba_ENSG00000165525.13.8";
chr14	/dev/stdin	exon	50307436	50307584	.	-	.	gene_id "0449c2fb-e80d-4975-8519-2a2ccc68b0ba_ENSG00000165525.13"; transcript_id "0449c2fb-e80d-4975-8519-2a2ccc68b0ba_ENSG00000165525.13"; exon_number "9"; exon_id "0449c2fb-e80d-4975-8519-2a2ccc68b0ba_ENSG00000165525.13.9";
chr14	/dev/stdin	CDS	50307436	50307584	.	-	0	gene_id "0449c2fb-e80d-4975-8519-2a2ccc68b0ba_ENSG00000165525.13"; transcript_id "0449c2fb-e80d-4975-8519-2a2ccc68b0ba_ENSG00000165525.13"; exon_number "9"; exon_id "0449c2fb-e80d-4975-8519-2a2ccc68b0ba_ENSG00000165525.13.9";
chr14	/dev/stdin	exon	50312858	50312983	.	-	.	gene_id "0449c2fb-e80d-4975-8519-2a2ccc68b0ba_ENSG00000165525.13"; transcript_id "0449c2fb-e80d-4975-8519-2a2ccc68b0ba_ENSG00000165525.13"; exon_number "10"; exon_id "0449c2fb-e80d-4975-8519-2a2ccc68b0ba_ENSG00000165525.13.10";
chr14	/dev/stdin	CDS	50312858	50312983	.	-	0	gene_id "0449c2fb-e80d-4975-8519-2a2ccc68b0ba_ENSG00000165525.13"; transcript_id "0449c2fb-e80d-4975-8519-2a2ccc68b0ba_ENSG00000165525.13"; exon_number "10"; exon_id "0449c2fb-e80d-4975-8519-2a2ccc68b0ba_ENSG00000165525.13.10";
chr14	/dev/stdin	exon	50318281	50318383	.	-	.	gene_id "0449c2fb-e80d-4975-8519-2a2ccc68b0ba_ENSG00000165525.13"; transcript_id "0449c2fb-e80d-4975-8519-2a2ccc68b0ba_ENSG00000165525.13"; exon_number "11"; exon_id "0449c2fb-e80d-4975-8519-2a2ccc68b0ba_ENSG00000165525.13.11";
chr14	/dev/stdin	CDS	50318281	50318383	.	-	1	gene_id "0449c2fb-e80d-4975-8519-2a2ccc68b0ba_ENSG00000165525.13"; transcript_id "0449c2fb-e80d-4975-8519-2a2ccc68b0ba_ENSG00000165525.13"; exon_number "11"; exon_id "0449c2fb-e80d-4975-8519-2a2ccc68b0ba_ENSG00000165525.13.11";
chr14	/dev/stdin	exon	50318525	50318593	.	-	.	gene_id "0449c2fb-e80d-4975-8519-2a2ccc68b0ba_ENSG00000165525.13"; transcript_id "0449c2fb-e80d-4975-8519-2a2ccc68b0ba_ENSG00000165525.13"; exon_number "12"; exon_id "0449c2fb-e80d-4975-8519-2a2ccc68b0ba_ENSG00000165525.13.12";
chr14	/dev/stdin	CDS	50318525	50318593	.	-	1	gene_id "0449c2fb-e80d-4975-8519-2a2ccc68b0ba_ENSG00000165525.13"; transcript_id "0449c2fb-e80d-4975-8519-2a2ccc68b0ba_ENSG00000165525.13"; exon_number "12"; exon_id "0449c2fb-e80d-4975-8519-2a2ccc68b0ba_ENSG00000165525.13.12";
chr14	/dev/stdin	exon	50319413	50319498	.	-	.	gene_id "0449c2fb-e80d-4975-8519-2a2ccc68b0ba_ENSG00000165525.13"; transcript_id "0449c2fb-e80d-4975-8519-2a2ccc68b0ba_ENSG00000165525.13"; exon_number "13"; exon_id "0449c2fb-e80d-4975-8519-2a2ccc68b0ba_ENSG00000165525.13.13";
chr14	/dev/stdin	CDS	50319413	50319498	.	-	0	gene_id "0449c2fb-e80d-4975-8519-2a2ccc68b0ba_ENSG00000165525.13"; transcript_id "0449c2fb-e80d-4975-8519-2a2ccc68b0ba_ENSG00000165525.13"; exon_number "13"; exon_id "0449c2fb-e80d-4975-8519-2a2ccc68b0ba_ENSG00000165525.13.13";
chr14	/dev/stdin	start_codon	50319496	50319498	.	-	0	gene_id "0449c2fb-e80d-4975-8519-2a2ccc68b0ba_ENSG00000165525.13"; transcript_id "0449c2fb-e80d-4975-8519-2a2ccc68b0ba_ENSG00000165525.13"; exon_number "13"; exon_id "0449c2fb-e80d-4975-8519-2a2ccc68b0ba_ENSG00000165525.13.13";
chr14	/dev/stdin	transcript	50295433	50319774	.	-	.	gene_id "d7f0514c-e646-4aea-b35b-5abf93452c5c-1_ENSG00000165525.13"; transcript_id "d7f0514c-e646-4aea-b35b-5abf93452c5c-1_ENSG00000165525.13";
chr14	/dev/stdin	exon	50295433	50295525	.	-	.	gene_id "d7f0514c-e646-4aea-b35b-5abf93452c5c-1_ENSG00000165525.13"; transcript_id "d7f0514c-e646-4aea-b35b-5abf93452c5c-1_ENSG00000165525.13"; exon_number "1"; exon_id "d7f0514c-e646-4aea-b35b-5abf93452c5c-1_ENSG00000165525.13.1";
chr14	/dev/stdin	CDS	50295433	50295525	.	-	1	gene_id "d7f0514c-e646-4aea-b35b-5abf93452c5c-1_ENSG00000165525.13"; transcript_id "d7f0514c-e646-4aea-b35b-5abf93452c5c-1_ENSG00000165525.13"; exon_number "1"; exon_id "d7f0514c-e646-4aea-b35b-5abf93452c5c-1_ENSG00000165525.13.1";
chr14	/dev/stdin	exon	50295772	50295980	.	-	.	gene_id "d7f0514c-e646-4aea-b35b-5abf93452c5c-1_ENSG00000165525.13"; transcript_id "d7f0514c-e646-4aea-b35b-5abf93452c5c-1_ENSG00000165525.13"; exon_number "2"; exon_id "d7f0514c-e646-4aea-b35b-5abf93452c5c-1_ENSG00000165525.13.2";
chr14	/dev/stdin	CDS	50295772	50295980	.	-	0	gene_id "d7f0514c-e646-4aea-b35b-5abf93452c5c-1_ENSG00000165525.13"; transcript_id "d7f0514c-e646-4aea-b35b-5abf93452c5c-1_ENSG00000165525.13"; exon_number "2"; exon_id "d7f0514c-e646-4aea-b35b-5abf93452c5c-1_ENSG00000165525.13.2";
chr14	/dev/stdin	exon	50296067	50296144	.	-	.	gene_id "d7f0514c-e646-4aea-b35b-5abf93452c5c-1_ENSG00000165525.13"; transcript_id "d7f0514c-e646-4aea-b35b-5abf93452c5c-1_ENSG00000165525.13"; exon_number "3"; exon_id "d7f0514c-e646-4aea-b35b-5abf93452c5c-1_ENSG00000165525.13.3";
chr14	/dev/stdin	CDS	50296067	50296144	.	-	0	gene_id "d7f0514c-e646-4aea-b35b-5abf93452c5c-1_ENSG00000165525.13"; transcript_id "d7f0514c-e646-4aea-b35b-5abf93452c5c-1_ENSG00000165525.13"; exon_number "3"; exon_id "d7f0514c-e646-4aea-b35b-5abf93452c5c-1_ENSG00000165525.13.3";
chr14	/dev/stdin	exon	50298017	50298079	.	-	.	gene_id "d7f0514c-e646-4aea-b35b-5abf93452c5c-1_ENSG00000165525.13"; transcript_id "d7f0514c-e646-4aea-b35b-5abf93452c5c-1_ENSG00000165525.13"; exon_number "4"; exon_id "d7f0514c-e646-4aea-b35b-5abf93452c5c-1_ENSG00000165525.13.4";
chr14	/dev/stdin	CDS	50298017	50298079	.	-	0	gene_id "d7f0514c-e646-4aea-b35b-5abf93452c5c-1_ENSG00000165525.13"; transcript_id "d7f0514c-e646-4aea-b35b-5abf93452c5c-1_ENSG00000165525.13"; exon_number "4"; exon_id "d7f0514c-e646-4aea-b35b-5abf93452c5c-1_ENSG00000165525.13.4";
chr14	/dev/stdin	exon	50298769	50298844	.	-	.	gene_id "d7f0514c-e646-4aea-b35b-5abf93452c5c-1_ENSG00000165525.13"; transcript_id "d7f0514c-e646-4aea-b35b-5abf93452c5c-1_ENSG00000165525.13"; exon_number "5"; exon_id "d7f0514c-e646-4aea-b35b-5abf93452c5c-1_ENSG00000165525.13.5";
chr14	/dev/stdin	CDS	50298769	50298844	.	-	1	gene_id "d7f0514c-e646-4aea-b35b-5abf93452c5c-1_ENSG00000165525.13"; transcript_id "d7f0514c-e646-4aea-b35b-5abf93452c5c-1_ENSG00000165525.13"; exon_number "5"; exon_id "d7f0514c-e646-4aea-b35b-5abf93452c5c-1_ENSG00000165525.13.5";
chr14	/dev/stdin	exon	50298925	50298995	.	-	.	gene_id "d7f0514c-e646-4aea-b35b-5abf93452c5c-1_ENSG00000165525.13"; transcript_id "d7f0514c-e646-4aea-b35b-5abf93452c5c-1_ENSG00000165525.13"; exon_number "6"; exon_id "d7f0514c-e646-4aea-b35b-5abf93452c5c-1_ENSG00000165525.13.6";
chr14	/dev/stdin	CDS	50298925	50298995	.	-	0	gene_id "d7f0514c-e646-4aea-b35b-5abf93452c5c-1_ENSG00000165525.13"; transcript_id "d7f0514c-e646-4aea-b35b-5abf93452c5c-1_ENSG00000165525.13"; exon_number "6"; exon_id "d7f0514c-e646-4aea-b35b-5abf93452c5c-1_ENSG00000165525.13.6";
chr14	/dev/stdin	exon	50300141	50300214	.	-	.	gene_id "d7f0514c-e646-4aea-b35b-5abf93452c5c-1_ENSG00000165525.13"; transcript_id "d7f0514c-e646-4aea-b35b-5abf93452c5c-1_ENSG00000165525.13"; exon_number "7"; exon_id "d7f0514c-e646-4aea-b35b-5abf93452c5c-1_ENSG00000165525.13.7";
chr14	/dev/stdin	CDS	50300141	50300214	.	-	2	gene_id "d7f0514c-e646-4aea-b35b-5abf93452c5c-1_ENSG00000165525.13"; transcript_id "d7f0514c-e646-4aea-b35b-5abf93452c5c-1_ENSG00000165525.13"; exon_number "7"; exon_id "d7f0514c-e646-4aea-b35b-5abf93452c5c-1_ENSG00000165525.13.7";
chr14	/dev/stdin	exon	50301081	50301167	.	-	.	gene_id "d7f0514c-e646-4aea-b35b-5abf93452c5c-1_ENSG00000165525.13"; transcript_id "d7f0514c-e646-4aea-b35b-5abf93452c5c-1_ENSG00000165525.13"; exon_number "8"; exon_id "d7f0514c-e646-4aea-b35b-5abf93452c5c-1_ENSG00000165525.13.8";
chr14	/dev/stdin	CDS	50301081	50301167	.	-	2	gene_id "d7f0514c-e646-4aea-b35b-5abf93452c5c-1_ENSG00000165525.13"; transcript_id "d7f0514c-e646-4aea-b35b-5abf93452c5c-1_ENSG00000165525.13"; exon_number "8"; exon_id "d7f0514c-e646-4aea-b35b-5abf93452c5c-1_ENSG00000165525.13.8";
chr14	/dev/stdin	exon	50304857	50304924	.	-	.	gene_id "d7f0514c-e646-4aea-b35b-5abf93452c5c-1_ENSG00000165525.13"; transcript_id "d7f0514c-e646-4aea-b35b-5abf93452c5c-1_ENSG00000165525.13"; exon_number "9"; exon_id "d7f0514c-e646-4aea-b35b-5abf93452c5c-1_ENSG00000165525.13.9";
chr14	/dev/stdin	CDS	50304857	50304924	.	-	1	gene_id "d7f0514c-e646-4aea-b35b-5abf93452c5c-1_ENSG00000165525.13"; transcript_id "d7f0514c-e646-4aea-b35b-5abf93452c5c-1_ENSG00000165525.13"; exon_number "9"; exon_id "d7f0514c-e646-4aea-b35b-5abf93452c5c-1_ENSG00000165525.13.9";
chr14	/dev/stdin	exon	50307436	50307584	.	-	.	gene_id "d7f0514c-e646-4aea-b35b-5abf93452c5c-1_ENSG00000165525.13"; transcript_id "d7f0514c-e646-4aea-b35b-5abf93452c5c-1_ENSG00000165525.13"; exon_number "10"; exon_id "d7f0514c-e646-4aea-b35b-5abf93452c5c-1_ENSG00000165525.13.10";
chr14	/dev/stdin	CDS	50307436	50307584	.	-	0	gene_id "d7f0514c-e646-4aea-b35b-5abf93452c5c-1_ENSG00000165525.13"; transcript_id "d7f0514c-e646-4aea-b35b-5abf93452c5c-1_ENSG00000165525.13"; exon_number "10"; exon_id "d7f0514c-e646-4aea-b35b-5abf93452c5c-1_ENSG00000165525.13.10";
chr14	/dev/stdin	exon	50312858	50312983	.	-	.	gene_id "d7f0514c-e646-4aea-b35b-5abf93452c5c-1_ENSG00000165525.13"; transcript_id "d7f0514c-e646-4aea-b35b-5abf93452c5c-1_ENSG00000165525.13"; exon_number "11"; exon_id "d7f0514c-e646-4aea-b35b-5abf93452c5c-1_ENSG00000165525.13.11";
chr14	/dev/stdin	CDS	50312858	50312983	.	-	0	gene_id "d7f0514c-e646-4aea-b35b-5abf93452c5c-1_ENSG00000165525.13"; transcript_id "d7f0514c-e646-4aea-b35b-5abf93452c5c-1_ENSG00000165525.13"; exon_number "11"; exon_id "d7f0514c-e646-4aea-b35b-5abf93452c5c-1_ENSG00000165525.13.11";
chr14	/dev/stdin	exon	50318281	50318383	.	-	.	gene_id "d7f0514c-e646-4aea-b35b-5abf93452c5c-1_ENSG00000165525.13"; transcript_id "d7f0514c-e646-4aea-b35b-5abf93452c5c-1_ENSG00000165525.13"; exon_number "12"; exon_id "d7f0514c-e646-4aea-b35b-5abf93452c5c-1_ENSG00000165525.13.12";
chr14	/dev/stdin	CDS	50318281	50318383	.	-	1	gene_id "d7f0514c-e646-4aea-b35b-5abf93452c5c-1_ENSG00000165525.13"; transcript_id "d7f0514c-e646-4aea-b35b-5abf93452c5c-1_ENSG00000165525.13"; exon_number "12"; exon_id "d7f0514c-e646-4aea-b35b-5abf93452c5c-1_ENSG00000165525.13.12";
chr14	/dev/stdin	exon	50318525	50318593	.	-	.	gene_id "d7f0514c-e646-4aea-b35b-5abf93452c5c-1_ENSG00000165525.13"; transcript_id "d7f0514c-e646-4aea-b35b-5abf93452c5c-1_ENSG00000165525.13"; exon_number "13"; exon_id "d7f0514c-e646-4aea-b35b-5abf93452c5c-1_ENSG00000165525.13.13";
chr14	/dev/stdin	CDS	50318525	50318593	.	-	1	gene_id "d7f0514c-e646-4aea-b35b-5abf93452c5c-1_ENSG00000165525.13"; transcript_id "d7f0514c-e646-4aea-b35b-5abf93452c5c-1_ENSG00000165525.13"; exon_number "13"; exon_id "d7f0514c-e646-4aea-b35b-5abf93452c5c-1_ENSG00000165525.13.13";
chr14	/dev/stdin	exon	50319413	50319774	.	-	.	gene_id "d7f0514c-e646-4aea-b35b-5abf93452c5c-1_ENSG00000165525.13"; transcript_id "d7f0514c-e646-4aea-b35b-5abf93452c5c-1_ENSG00000165525.13"; exon_number "14"; exon_id "d7f0514c-e646-4aea-b35b-5abf93452c5c-1_ENSG00000165525.13.14";
chr14	/dev/stdin	CDS	50319413	50319774	.	-	0	gene_id "d7f0514c-e646-4aea-b35b-5abf93452c5c-1_ENSG00000165525.13"; transcript_id "d7f0514c-e646-4aea-b35b-5abf93452c5c-1_ENSG00000165525.13"; exon_number "14"; exon_id "d7f0514c-e646-4aea-b35b-5abf93452c5c-1_ENSG00000165525.13.14";
chr14	/dev/stdin	start_codon	50319772	50319774	.	-	0	gene_id "d7f0514c-e646-4aea-b35b-5abf93452c5c-1_ENSG00000165525.13"; transcript_id "d7f0514c-e646-4aea-b35b-5abf93452c5c-1_ENSG00000165525.13"; exon_number "14"; exon_id "d7f0514c-e646-4aea-b35b-5abf93452c5c-1_ENSG00000165525.13.14";
chr14	/dev/stdin	transcript	50359811	50361490	.	+	.	gene_id "ENST00000298316.5_ENSG00000165527.5"; transcript_id "ENST00000298316.5_ENSG00000165527.5";
chr14	/dev/stdin	exon	50359811	50359875	.	+	.	gene_id "ENST00000298316.5_ENSG00000165527.5"; transcript_id "ENST00000298316.5_ENSG00000165527.5"; exon_number "1"; exon_id "ENST00000298316.5_ENSG00000165527.5.1";
chr14	/dev/stdin	CDS	50359811	50359875	.	+	0	gene_id "ENST00000298316.5_ENSG00000165527.5"; transcript_id "ENST00000298316.5_ENSG00000165527.5"; exon_number "1"; exon_id "ENST00000298316.5_ENSG00000165527.5.1";
chr14	/dev/stdin	exon	50359974	50361490	.	+	.	gene_id "ENST00000298316.5_ENSG00000165527.5"; transcript_id "ENST00000298316.5_ENSG00000165527.5"; exon_number "2"; exon_id "ENST00000298316.5_ENSG00000165527.5.2";
chr14	/dev/stdin	CDS	50359974	50361490	.	+	1	gene_id "ENST00000298316.5_ENSG00000165527.5"; transcript_id "ENST00000298316.5_ENSG00000165527.5"; exon_number "2"; exon_id "ENST00000298316.5_ENSG00000165527.5.2";
chr14	/dev/stdin	start_codon	50359811	50359813	.	+	0	gene_id "ENST00000298316.5_ENSG00000165527.5"; transcript_id "ENST00000298316.5_ENSG00000165527.5"; exon_number "1"; exon_id "ENST00000298316.5_ENSG00000165527.5.1";
chr14	/dev/stdin	transcript	50458274	50459852	.	-	.	gene_id "76c12c08-1d0b-41fc-8960-25e306a90ec7_ENSG00000214900.4"; transcript_id "76c12c08-1d0b-41fc-8960-25e306a90ec7_ENSG00000214900.4";
chr14	/dev/stdin	exon	50458274	50458482	.	-	.	gene_id "76c12c08-1d0b-41fc-8960-25e306a90ec7_ENSG00000214900.4"; transcript_id "76c12c08-1d0b-41fc-8960-25e306a90ec7_ENSG00000214900.4"; exon_number "1"; exon_id "76c12c08-1d0b-41fc-8960-25e306a90ec7_ENSG00000214900.4.1";
chr14	/dev/stdin	CDS	50458277	50458482	.	-	2	gene_id "76c12c08-1d0b-41fc-8960-25e306a90ec7_ENSG00000214900.4"; transcript_id "76c12c08-1d0b-41fc-8960-25e306a90ec7_ENSG00000214900.4"; exon_number "1"; exon_id "76c12c08-1d0b-41fc-8960-25e306a90ec7_ENSG00000214900.4.1";
chr14	/dev/stdin	exon	50458974	50459043	.	-	.	gene_id "76c12c08-1d0b-41fc-8960-25e306a90ec7_ENSG00000214900.4"; transcript_id "76c12c08-1d0b-41fc-8960-25e306a90ec7_ENSG00000214900.4"; exon_number "2"; exon_id "76c12c08-1d0b-41fc-8960-25e306a90ec7_ENSG00000214900.4.2";
chr14	/dev/stdin	CDS	50458974	50459043	.	-	0	gene_id "76c12c08-1d0b-41fc-8960-25e306a90ec7_ENSG00000214900.4"; transcript_id "76c12c08-1d0b-41fc-8960-25e306a90ec7_ENSG00000214900.4"; exon_number "2"; exon_id "76c12c08-1d0b-41fc-8960-25e306a90ec7_ENSG00000214900.4.2";
chr14	/dev/stdin	exon	50459496	50459591	.	-	.	gene_id "76c12c08-1d0b-41fc-8960-25e306a90ec7_ENSG00000214900.4"; transcript_id "76c12c08-1d0b-41fc-8960-25e306a90ec7_ENSG00000214900.4"; exon_number "3"; exon_id "76c12c08-1d0b-41fc-8960-25e306a90ec7_ENSG00000214900.4.3";
chr14	/dev/stdin	CDS	50459496	50459591	.	-	0	gene_id "76c12c08-1d0b-41fc-8960-25e306a90ec7_ENSG00000214900.4"; transcript_id "76c12c08-1d0b-41fc-8960-25e306a90ec7_ENSG00000214900.4"; exon_number "3"; exon_id "76c12c08-1d0b-41fc-8960-25e306a90ec7_ENSG00000214900.4.3";
chr14	/dev/stdin	exon	50459721	50459852	.	-	.	gene_id "76c12c08-1d0b-41fc-8960-25e306a90ec7_ENSG00000214900.4"; transcript_id "76c12c08-1d0b-41fc-8960-25e306a90ec7_ENSG00000214900.4"; exon_number "4"; exon_id "76c12c08-1d0b-41fc-8960-25e306a90ec7_ENSG00000214900.4.4";
chr14	/dev/stdin	CDS	50459721	50459852	.	-	0	gene_id "76c12c08-1d0b-41fc-8960-25e306a90ec7_ENSG00000214900.4"; transcript_id "76c12c08-1d0b-41fc-8960-25e306a90ec7_ENSG00000214900.4"; exon_number "4"; exon_id "76c12c08-1d0b-41fc-8960-25e306a90ec7_ENSG00000214900.4.4";
chr14	/dev/stdin	start_codon	50459850	50459852	.	-	0	gene_id "76c12c08-1d0b-41fc-8960-25e306a90ec7_ENSG00000214900.4"; transcript_id "76c12c08-1d0b-41fc-8960-25e306a90ec7_ENSG00000214900.4"; exon_number "4"; exon_id "76c12c08-1d0b-41fc-8960-25e306a90ec7_ENSG00000214900.4.4";
chr14	/dev/stdin	stop_codon	50458274	50458276	.	-	0	gene_id "76c12c08-1d0b-41fc-8960-25e306a90ec7_ENSG00000214900.4"; transcript_id "76c12c08-1d0b-41fc-8960-25e306a90ec7_ENSG00000214900.4"; exon_number "1"; exon_id "76c12c08-1d0b-41fc-8960-25e306a90ec7_ENSG00000214900.4.1";
chr14	/dev/stdin	transcript	50575351	50583195	.	-	.	gene_id "ENST00000395859.2_ENSG00000100483.9"; transcript_id "ENST00000395859.2_ENSG00000100483.9";
chr14	/dev/stdin	exon	50575351	50576431	.	-	.	gene_id "ENST00000395859.2_ENSG00000100483.9"; transcript_id "ENST00000395859.2_ENSG00000100483.9"; exon_number "1"; exon_id "ENST00000395859.2_ENSG00000100483.9.1";
chr14	/dev/stdin	CDS	50575351	50576431	.	-	0	gene_id "ENST00000395859.2_ENSG00000100483.9"; transcript_id "ENST00000395859.2_ENSG00000100483.9"; exon_number "1"; exon_id "ENST00000395859.2_ENSG00000100483.9.1";
chr14	/dev/stdin	exon	50581003	50581122	.	-	.	gene_id "ENST00000395859.2_ENSG00000100483.9"; transcript_id "ENST00000395859.2_ENSG00000100483.9"; exon_number "2"; exon_id "ENST00000395859.2_ENSG00000100483.9.2";
chr14	/dev/stdin	CDS	50581003	50581122	.	-	0	gene_id "ENST00000395859.2_ENSG00000100483.9"; transcript_id "ENST00000395859.2_ENSG00000100483.9"; exon_number "2"; exon_id "ENST00000395859.2_ENSG00000100483.9.2";
chr14	/dev/stdin	exon	50582557	50582629	.	-	.	gene_id "ENST00000395859.2_ENSG00000100483.9"; transcript_id "ENST00000395859.2_ENSG00000100483.9"; exon_number "3"; exon_id "ENST00000395859.2_ENSG00000100483.9.3";
chr14	/dev/stdin	CDS	50582557	50582629	.	-	1	gene_id "ENST00000395859.2_ENSG00000100483.9"; transcript_id "ENST00000395859.2_ENSG00000100483.9"; exon_number "3"; exon_id "ENST00000395859.2_ENSG00000100483.9.3";
chr14	/dev/stdin	exon	50582787	50582897	.	-	.	gene_id "ENST00000395859.2_ENSG00000100483.9"; transcript_id "ENST00000395859.2_ENSG00000100483.9"; exon_number "4"; exon_id "ENST00000395859.2_ENSG00000100483.9.4";
chr14	/dev/stdin	CDS	50582787	50582897	.	-	1	gene_id "ENST00000395859.2_ENSG00000100483.9"; transcript_id "ENST00000395859.2_ENSG00000100483.9"; exon_number "4"; exon_id "ENST00000395859.2_ENSG00000100483.9.4";
chr14	/dev/stdin	exon	50583005	50583195	.	-	.	gene_id "ENST00000395859.2_ENSG00000100483.9"; transcript_id "ENST00000395859.2_ENSG00000100483.9"; exon_number "5"; exon_id "ENST00000395859.2_ENSG00000100483.9.5";
chr14	/dev/stdin	CDS	50583005	50583195	.	-	0	gene_id "ENST00000395859.2_ENSG00000100483.9"; transcript_id "ENST00000395859.2_ENSG00000100483.9"; exon_number "5"; exon_id "ENST00000395859.2_ENSG00000100483.9.5";
chr14	/dev/stdin	start_codon	50583193	50583195	.	-	0	gene_id "ENST00000395859.2_ENSG00000100483.9"; transcript_id "ENST00000395859.2_ENSG00000100483.9"; exon_number "5"; exon_id "ENST00000395859.2_ENSG00000100483.9.5";
chr14	/dev/stdin	transcript	50575351	50583195	.	-	.	gene_id "ENST00000491402.1_ENSG00000100483.9"; transcript_id "ENST00000491402.1_ENSG00000100483.9";
chr14	/dev/stdin	exon	50575351	50576431	.	-	.	gene_id "ENST00000491402.1_ENSG00000100483.9"; transcript_id "ENST00000491402.1_ENSG00000100483.9"; exon_number "1"; exon_id "ENST00000491402.1_ENSG00000100483.9.1";
chr14	/dev/stdin	CDS	50575351	50576431	.	-	2	gene_id "ENST00000491402.1_ENSG00000100483.9"; transcript_id "ENST00000491402.1_ENSG00000100483.9"; exon_number "1"; exon_id "ENST00000491402.1_ENSG00000100483.9.1";
chr14	/dev/stdin	exon	50579333	50579437	.	-	.	gene_id "ENST00000491402.1_ENSG00000100483.9"; transcript_id "ENST00000491402.1_ENSG00000100483.9"; exon_number "2"; exon_id "ENST00000491402.1_ENSG00000100483.9.2";
chr14	/dev/stdin	CDS	50579333	50579437	.	-	2	gene_id "ENST00000491402.1_ENSG00000100483.9"; transcript_id "ENST00000491402.1_ENSG00000100483.9"; exon_number "2"; exon_id "ENST00000491402.1_ENSG00000100483.9.2";
chr14	/dev/stdin	exon	50581003	50581122	.	-	.	gene_id "ENST00000491402.1_ENSG00000100483.9"; transcript_id "ENST00000491402.1_ENSG00000100483.9"; exon_number "3"; exon_id "ENST00000491402.1_ENSG00000100483.9.3";
chr14	/dev/stdin	CDS	50581003	50581122	.	-	2	gene_id "ENST00000491402.1_ENSG00000100483.9"; transcript_id "ENST00000491402.1_ENSG00000100483.9"; exon_number "3"; exon_id "ENST00000491402.1_ENSG00000100483.9.3";
chr14	/dev/stdin	exon	50582557	50582629	.	-	.	gene_id "ENST00000491402.1_ENSG00000100483.9"; transcript_id "ENST00000491402.1_ENSG00000100483.9"; exon_number "4"; exon_id "ENST00000491402.1_ENSG00000100483.9.4";
chr14	/dev/stdin	CDS	50582557	50582629	.	-	0	gene_id "ENST00000491402.1_ENSG00000100483.9"; transcript_id "ENST00000491402.1_ENSG00000100483.9"; exon_number "4"; exon_id "ENST00000491402.1_ENSG00000100483.9.4";
chr14	/dev/stdin	exon	50582798	50582897	.	-	.	gene_id "ENST00000491402.1_ENSG00000100483.9"; transcript_id "ENST00000491402.1_ENSG00000100483.9"; exon_number "5"; exon_id "ENST00000491402.1_ENSG00000100483.9.5";
chr14	/dev/stdin	CDS	50582798	50582897	.	-	1	gene_id "ENST00000491402.1_ENSG00000100483.9"; transcript_id "ENST00000491402.1_ENSG00000100483.9"; exon_number "5"; exon_id "ENST00000491402.1_ENSG00000100483.9.5";
chr14	/dev/stdin	exon	50583005	50583195	.	-	.	gene_id "ENST00000491402.1_ENSG00000100483.9"; transcript_id "ENST00000491402.1_ENSG00000100483.9"; exon_number "6"; exon_id "ENST00000491402.1_ENSG00000100483.9.6";
chr14	/dev/stdin	CDS	50583005	50583195	.	-	0	gene_id "ENST00000491402.1_ENSG00000100483.9"; transcript_id "ENST00000491402.1_ENSG00000100483.9"; exon_number "6"; exon_id "ENST00000491402.1_ENSG00000100483.9.6";
chr14	/dev/stdin	start_codon	50583193	50583195	.	-	0	gene_id "ENST00000491402.1_ENSG00000100483.9"; transcript_id "ENST00000491402.1_ENSG00000100483.9"; exon_number "6"; exon_id "ENST00000491402.1_ENSG00000100483.9.6";
chr14	/dev/stdin	transcript	50713164	50778865	.	-	.	gene_id "ENST00000267436.4_ENSG00000087299.7"; transcript_id "ENST00000267436.4_ENSG00000087299.7";
chr14	/dev/stdin	exon	50713164	50713971	.	-	.	gene_id "ENST00000267436.4_ENSG00000087299.7"; transcript_id "ENST00000267436.4_ENSG00000087299.7"; exon_number "1"; exon_id "ENST00000267436.4_ENSG00000087299.7.1";
chr14	/dev/stdin	CDS	50713167	50713971	.	-	1	gene_id "ENST00000267436.4_ENSG00000087299.7"; transcript_id "ENST00000267436.4_ENSG00000087299.7"; exon_number "1"; exon_id "ENST00000267436.4_ENSG00000087299.7.1";
chr14	/dev/stdin	exon	50732076	50732207	.	-	.	gene_id "ENST00000267436.4_ENSG00000087299.7"; transcript_id "ENST00000267436.4_ENSG00000087299.7"; exon_number "2"; exon_id "ENST00000267436.4_ENSG00000087299.7.2";
chr14	/dev/stdin	CDS	50732076	50732207	.	-	1	gene_id "ENST00000267436.4_ENSG00000087299.7"; transcript_id "ENST00000267436.4_ENSG00000087299.7"; exon_number "2"; exon_id "ENST00000267436.4_ENSG00000087299.7.2";
chr14	/dev/stdin	exon	50734471	50734628	.	-	.	gene_id "ENST00000267436.4_ENSG00000087299.7"; transcript_id "ENST00000267436.4_ENSG00000087299.7"; exon_number "3"; exon_id "ENST00000267436.4_ENSG00000087299.7.3";
chr14	/dev/stdin	CDS	50734471	50734628	.	-	0	gene_id "ENST00000267436.4_ENSG00000087299.7"; transcript_id "ENST00000267436.4_ENSG00000087299.7"; exon_number "3"; exon_id "ENST00000267436.4_ENSG00000087299.7.3";
chr14	/dev/stdin	exon	50735881	50736048	.	-	.	gene_id "ENST00000267436.4_ENSG00000087299.7"; transcript_id "ENST00000267436.4_ENSG00000087299.7"; exon_number "4"; exon_id "ENST00000267436.4_ENSG00000087299.7.4";
chr14	/dev/stdin	CDS	50735881	50736048	.	-	0	gene_id "ENST00000267436.4_ENSG00000087299.7"; transcript_id "ENST00000267436.4_ENSG00000087299.7"; exon_number "4"; exon_id "ENST00000267436.4_ENSG00000087299.7.4";
chr14	/dev/stdin	exon	50745238	50745272	.	-	.	gene_id "ENST00000267436.4_ENSG00000087299.7"; transcript_id "ENST00000267436.4_ENSG00000087299.7"; exon_number "5"; exon_id "ENST00000267436.4_ENSG00000087299.7.5";
chr14	/dev/stdin	CDS	50745238	50745272	.	-	2	gene_id "ENST00000267436.4_ENSG00000087299.7"; transcript_id "ENST00000267436.4_ENSG00000087299.7"; exon_number "5"; exon_id "ENST00000267436.4_ENSG00000087299.7.5";
chr14	/dev/stdin	exon	50750589	50750751	.	-	.	gene_id "ENST00000267436.4_ENSG00000087299.7"; transcript_id "ENST00000267436.4_ENSG00000087299.7"; exon_number "6"; exon_id "ENST00000267436.4_ENSG00000087299.7.6";
chr14	/dev/stdin	CDS	50750589	50750751	.	-	0	gene_id "ENST00000267436.4_ENSG00000087299.7"; transcript_id "ENST00000267436.4_ENSG00000087299.7"; exon_number "6"; exon_id "ENST00000267436.4_ENSG00000087299.7.6";
chr14	/dev/stdin	exon	50760833	50760964	.	-	.	gene_id "ENST00000267436.4_ENSG00000087299.7"; transcript_id "ENST00000267436.4_ENSG00000087299.7"; exon_number "7"; exon_id "ENST00000267436.4_ENSG00000087299.7.7";
chr14	/dev/stdin	CDS	50760833	50760964	.	-	0	gene_id "ENST00000267436.4_ENSG00000087299.7"; transcript_id "ENST00000267436.4_ENSG00000087299.7"; exon_number "7"; exon_id "ENST00000267436.4_ENSG00000087299.7.7";
chr14	/dev/stdin	exon	50768735	50768886	.	-	.	gene_id "ENST00000267436.4_ENSG00000087299.7"; transcript_id "ENST00000267436.4_ENSG00000087299.7"; exon_number "8"; exon_id "ENST00000267436.4_ENSG00000087299.7.8";
chr14	/dev/stdin	CDS	50768735	50768886	.	-	2	gene_id "ENST00000267436.4_ENSG00000087299.7"; transcript_id "ENST00000267436.4_ENSG00000087299.7"; exon_number "8"; exon_id "ENST00000267436.4_ENSG00000087299.7.8";
chr14	/dev/stdin	exon	50769620	50769735	.	-	.	gene_id "ENST00000267436.4_ENSG00000087299.7"; transcript_id "ENST00000267436.4_ENSG00000087299.7"; exon_number "9"; exon_id "ENST00000267436.4_ENSG00000087299.7.9";
chr14	/dev/stdin	CDS	50769620	50769735	.	-	1	gene_id "ENST00000267436.4_ENSG00000087299.7"; transcript_id "ENST00000267436.4_ENSG00000087299.7"; exon_number "9"; exon_id "ENST00000267436.4_ENSG00000087299.7.9";
chr14	/dev/stdin	exon	50778729	50778865	.	-	.	gene_id "ENST00000267436.4_ENSG00000087299.7"; transcript_id "ENST00000267436.4_ENSG00000087299.7"; exon_number "10"; exon_id "ENST00000267436.4_ENSG00000087299.7.10";
chr14	/dev/stdin	CDS	50778729	50778865	.	-	0	gene_id "ENST00000267436.4_ENSG00000087299.7"; transcript_id "ENST00000267436.4_ENSG00000087299.7"; exon_number "10"; exon_id "ENST00000267436.4_ENSG00000087299.7.10";
chr14	/dev/stdin	start_codon	50778863	50778865	.	-	0	gene_id "ENST00000267436.4_ENSG00000087299.7"; transcript_id "ENST00000267436.4_ENSG00000087299.7"; exon_number "10"; exon_id "ENST00000267436.4_ENSG00000087299.7.10";
chr14	/dev/stdin	stop_codon	50713164	50713166	.	-	0	gene_id "ENST00000267436.4_ENSG00000087299.7"; transcript_id "ENST00000267436.4_ENSG00000087299.7"; exon_number "1"; exon_id "ENST00000267436.4_ENSG00000087299.7.1";
chr14	/dev/stdin	transcript	50778945	50792944	.	+	.	gene_id "ENST00000554438.1-1_ENSG00000125375.10"; transcript_id "ENST00000554438.1-1_ENSG00000125375.10";
chr14	/dev/stdin	exon	50778945	50779107	.	+	.	gene_id "ENST00000554438.1-1_ENSG00000125375.10"; transcript_id "ENST00000554438.1-1_ENSG00000125375.10"; exon_number "1"; exon_id "ENST00000554438.1-1_ENSG00000125375.10.1";
chr14	/dev/stdin	CDS	50778945	50779107	.	+	0	gene_id "ENST00000554438.1-1_ENSG00000125375.10"; transcript_id "ENST00000554438.1-1_ENSG00000125375.10"; exon_number "1"; exon_id "ENST00000554438.1-1_ENSG00000125375.10.1";
chr14	/dev/stdin	exon	50788201	50788312	.	+	.	gene_id "ENST00000554438.1-1_ENSG00000125375.10"; transcript_id "ENST00000554438.1-1_ENSG00000125375.10"; exon_number "2"; exon_id "ENST00000554438.1-1_ENSG00000125375.10.2";
chr14	/dev/stdin	CDS	50788201	50788312	.	+	2	gene_id "ENST00000554438.1-1_ENSG00000125375.10"; transcript_id "ENST00000554438.1-1_ENSG00000125375.10"; exon_number "2"; exon_id "ENST00000554438.1-1_ENSG00000125375.10.2";
chr14	/dev/stdin	exon	50789229	50789437	.	+	.	gene_id "ENST00000554438.1-1_ENSG00000125375.10"; transcript_id "ENST00000554438.1-1_ENSG00000125375.10"; exon_number "3"; exon_id "ENST00000554438.1-1_ENSG00000125375.10.3";
chr14	/dev/stdin	CDS	50789229	50789437	.	+	1	gene_id "ENST00000554438.1-1_ENSG00000125375.10"; transcript_id "ENST00000554438.1-1_ENSG00000125375.10"; exon_number "3"; exon_id "ENST00000554438.1-1_ENSG00000125375.10.3";
chr14	/dev/stdin	exon	50790663	50790834	.	+	.	gene_id "ENST00000554438.1-1_ENSG00000125375.10"; transcript_id "ENST00000554438.1-1_ENSG00000125375.10"; exon_number "4"; exon_id "ENST00000554438.1-1_ENSG00000125375.10.4";
chr14	/dev/stdin	CDS	50790663	50790834	.	+	2	gene_id "ENST00000554438.1-1_ENSG00000125375.10"; transcript_id "ENST00000554438.1-1_ENSG00000125375.10"; exon_number "4"; exon_id "ENST00000554438.1-1_ENSG00000125375.10.4";
chr14	/dev/stdin	exon	50792327	50792944	.	+	.	gene_id "ENST00000554438.1-1_ENSG00000125375.10"; transcript_id "ENST00000554438.1-1_ENSG00000125375.10"; exon_number "5"; exon_id "ENST00000554438.1-1_ENSG00000125375.10.5";
chr14	/dev/stdin	CDS	50792327	50792944	.	+	1	gene_id "ENST00000554438.1-1_ENSG00000125375.10"; transcript_id "ENST00000554438.1-1_ENSG00000125375.10"; exon_number "5"; exon_id "ENST00000554438.1-1_ENSG00000125375.10.5";
chr14	/dev/stdin	start_codon	50778945	50778947	.	+	0	gene_id "ENST00000554438.1-1_ENSG00000125375.10"; transcript_id "ENST00000554438.1-1_ENSG00000125375.10"; exon_number "1"; exon_id "ENST00000554438.1-1_ENSG00000125375.10.1";
chr14	/dev/stdin	transcript	50778945	50792944	.	+	.	gene_id "ENST00000557421.1_ENSG00000125375.10"; transcript_id "ENST00000557421.1_ENSG00000125375.10";
chr14	/dev/stdin	exon	50778945	50779107	.	+	.	gene_id "ENST00000557421.1_ENSG00000125375.10"; transcript_id "ENST00000557421.1_ENSG00000125375.10"; exon_number "1"; exon_id "ENST00000557421.1_ENSG00000125375.10.1";
chr14	/dev/stdin	CDS	50778945	50779107	.	+	0	gene_id "ENST00000557421.1_ENSG00000125375.10"; transcript_id "ENST00000557421.1_ENSG00000125375.10"; exon_number "1"; exon_id "ENST00000557421.1_ENSG00000125375.10.1";
chr14	/dev/stdin	exon	50788201	50788312	.	+	.	gene_id "ENST00000557421.1_ENSG00000125375.10"; transcript_id "ENST00000557421.1_ENSG00000125375.10"; exon_number "2"; exon_id "ENST00000557421.1_ENSG00000125375.10.2";
chr14	/dev/stdin	CDS	50788201	50788312	.	+	2	gene_id "ENST00000557421.1_ENSG00000125375.10"; transcript_id "ENST00000557421.1_ENSG00000125375.10"; exon_number "2"; exon_id "ENST00000557421.1_ENSG00000125375.10.2";
chr14	/dev/stdin	exon	50789229	50789437	.	+	.	gene_id "ENST00000557421.1_ENSG00000125375.10"; transcript_id "ENST00000557421.1_ENSG00000125375.10"; exon_number "3"; exon_id "ENST00000557421.1_ENSG00000125375.10.3";
chr14	/dev/stdin	CDS	50789229	50789437	.	+	1	gene_id "ENST00000557421.1_ENSG00000125375.10"; transcript_id "ENST00000557421.1_ENSG00000125375.10"; exon_number "3"; exon_id "ENST00000557421.1_ENSG00000125375.10.3";
chr14	/dev/stdin	exon	50792327	50792944	.	+	.	gene_id "ENST00000557421.1_ENSG00000125375.10"; transcript_id "ENST00000557421.1_ENSG00000125375.10"; exon_number "4"; exon_id "ENST00000557421.1_ENSG00000125375.10.4";
chr14	/dev/stdin	CDS	50792327	50792944	.	+	2	gene_id "ENST00000557421.1_ENSG00000125375.10"; transcript_id "ENST00000557421.1_ENSG00000125375.10"; exon_number "4"; exon_id "ENST00000557421.1_ENSG00000125375.10.4";
chr14	/dev/stdin	start_codon	50778945	50778947	.	+	0	gene_id "ENST00000557421.1_ENSG00000125375.10"; transcript_id "ENST00000557421.1_ENSG00000125375.10"; exon_number "1"; exon_id "ENST00000557421.1_ENSG00000125375.10.1";
chr14	/dev/stdin	transcript	50778945	50792944	.	+	.	gene_id "18bb1037-ed27-4b43-9a1c-d2064bf1487a-1_ENSG00000125375.10"; transcript_id "18bb1037-ed27-4b43-9a1c-d2064bf1487a-1_ENSG00000125375.10";
chr14	/dev/stdin	exon	50778945	50779107	.	+	.	gene_id "18bb1037-ed27-4b43-9a1c-d2064bf1487a-1_ENSG00000125375.10"; transcript_id "18bb1037-ed27-4b43-9a1c-d2064bf1487a-1_ENSG00000125375.10"; exon_number "1"; exon_id "18bb1037-ed27-4b43-9a1c-d2064bf1487a-1_ENSG00000125375.10.1";
chr14	/dev/stdin	CDS	50778945	50779107	.	+	0	gene_id "18bb1037-ed27-4b43-9a1c-d2064bf1487a-1_ENSG00000125375.10"; transcript_id "18bb1037-ed27-4b43-9a1c-d2064bf1487a-1_ENSG00000125375.10"; exon_number "1"; exon_id "18bb1037-ed27-4b43-9a1c-d2064bf1487a-1_ENSG00000125375.10.1";
chr14	/dev/stdin	exon	50781309	50781344	.	+	.	gene_id "18bb1037-ed27-4b43-9a1c-d2064bf1487a-1_ENSG00000125375.10"; transcript_id "18bb1037-ed27-4b43-9a1c-d2064bf1487a-1_ENSG00000125375.10"; exon_number "2"; exon_id "18bb1037-ed27-4b43-9a1c-d2064bf1487a-1_ENSG00000125375.10.2";
chr14	/dev/stdin	CDS	50781309	50781344	.	+	2	gene_id "18bb1037-ed27-4b43-9a1c-d2064bf1487a-1_ENSG00000125375.10"; transcript_id "18bb1037-ed27-4b43-9a1c-d2064bf1487a-1_ENSG00000125375.10"; exon_number "2"; exon_id "18bb1037-ed27-4b43-9a1c-d2064bf1487a-1_ENSG00000125375.10.2";
chr14	/dev/stdin	exon	50788201	50788312	.	+	.	gene_id "18bb1037-ed27-4b43-9a1c-d2064bf1487a-1_ENSG00000125375.10"; transcript_id "18bb1037-ed27-4b43-9a1c-d2064bf1487a-1_ENSG00000125375.10"; exon_number "3"; exon_id "18bb1037-ed27-4b43-9a1c-d2064bf1487a-1_ENSG00000125375.10.3";
chr14	/dev/stdin	CDS	50788201	50788312	.	+	2	gene_id "18bb1037-ed27-4b43-9a1c-d2064bf1487a-1_ENSG00000125375.10"; transcript_id "18bb1037-ed27-4b43-9a1c-d2064bf1487a-1_ENSG00000125375.10"; exon_number "3"; exon_id "18bb1037-ed27-4b43-9a1c-d2064bf1487a-1_ENSG00000125375.10.3";
chr14	/dev/stdin	exon	50789229	50789437	.	+	.	gene_id "18bb1037-ed27-4b43-9a1c-d2064bf1487a-1_ENSG00000125375.10"; transcript_id "18bb1037-ed27-4b43-9a1c-d2064bf1487a-1_ENSG00000125375.10"; exon_number "4"; exon_id "18bb1037-ed27-4b43-9a1c-d2064bf1487a-1_ENSG00000125375.10.4";
chr14	/dev/stdin	CDS	50789229	50789437	.	+	1	gene_id "18bb1037-ed27-4b43-9a1c-d2064bf1487a-1_ENSG00000125375.10"; transcript_id "18bb1037-ed27-4b43-9a1c-d2064bf1487a-1_ENSG00000125375.10"; exon_number "4"; exon_id "18bb1037-ed27-4b43-9a1c-d2064bf1487a-1_ENSG00000125375.10.4";
chr14	/dev/stdin	exon	50790663	50790834	.	+	.	gene_id "18bb1037-ed27-4b43-9a1c-d2064bf1487a-1_ENSG00000125375.10"; transcript_id "18bb1037-ed27-4b43-9a1c-d2064bf1487a-1_ENSG00000125375.10"; exon_number "5"; exon_id "18bb1037-ed27-4b43-9a1c-d2064bf1487a-1_ENSG00000125375.10.5";
chr14	/dev/stdin	CDS	50790663	50790834	.	+	2	gene_id "18bb1037-ed27-4b43-9a1c-d2064bf1487a-1_ENSG00000125375.10"; transcript_id "18bb1037-ed27-4b43-9a1c-d2064bf1487a-1_ENSG00000125375.10"; exon_number "5"; exon_id "18bb1037-ed27-4b43-9a1c-d2064bf1487a-1_ENSG00000125375.10.5";
chr14	/dev/stdin	exon	50792327	50792944	.	+	.	gene_id "18bb1037-ed27-4b43-9a1c-d2064bf1487a-1_ENSG00000125375.10"; transcript_id "18bb1037-ed27-4b43-9a1c-d2064bf1487a-1_ENSG00000125375.10"; exon_number "6"; exon_id "18bb1037-ed27-4b43-9a1c-d2064bf1487a-1_ENSG00000125375.10.6";
chr14	/dev/stdin	CDS	50792327	50792944	.	+	1	gene_id "18bb1037-ed27-4b43-9a1c-d2064bf1487a-1_ENSG00000125375.10"; transcript_id "18bb1037-ed27-4b43-9a1c-d2064bf1487a-1_ENSG00000125375.10"; exon_number "6"; exon_id "18bb1037-ed27-4b43-9a1c-d2064bf1487a-1_ENSG00000125375.10.6";
chr14	/dev/stdin	start_codon	50778945	50778947	.	+	0	gene_id "18bb1037-ed27-4b43-9a1c-d2064bf1487a-1_ENSG00000125375.10"; transcript_id "18bb1037-ed27-4b43-9a1c-d2064bf1487a-1_ENSG00000125375.10"; exon_number "1"; exon_id "18bb1037-ed27-4b43-9a1c-d2064bf1487a-1_ENSG00000125375.10.1";
chr14	/dev/stdin	transcript	50778945	50792605	.	+	.	gene_id "8e64942f-a7f9-4909-9682-3cc28453fd89_ENSG00000125375.10"; transcript_id "8e64942f-a7f9-4909-9682-3cc28453fd89_ENSG00000125375.10";
chr14	/dev/stdin	exon	50778945	50779107	.	+	.	gene_id "8e64942f-a7f9-4909-9682-3cc28453fd89_ENSG00000125375.10"; transcript_id "8e64942f-a7f9-4909-9682-3cc28453fd89_ENSG00000125375.10"; exon_number "1"; exon_id "8e64942f-a7f9-4909-9682-3cc28453fd89_ENSG00000125375.10.1";
chr14	/dev/stdin	CDS	50778945	50779107	.	+	0	gene_id "8e64942f-a7f9-4909-9682-3cc28453fd89_ENSG00000125375.10"; transcript_id "8e64942f-a7f9-4909-9682-3cc28453fd89_ENSG00000125375.10"; exon_number "1"; exon_id "8e64942f-a7f9-4909-9682-3cc28453fd89_ENSG00000125375.10.1";
chr14	/dev/stdin	exon	50781309	50781344	.	+	.	gene_id "8e64942f-a7f9-4909-9682-3cc28453fd89_ENSG00000125375.10"; transcript_id "8e64942f-a7f9-4909-9682-3cc28453fd89_ENSG00000125375.10"; exon_number "2"; exon_id "8e64942f-a7f9-4909-9682-3cc28453fd89_ENSG00000125375.10.2";
chr14	/dev/stdin	CDS	50781309	50781344	.	+	2	gene_id "8e64942f-a7f9-4909-9682-3cc28453fd89_ENSG00000125375.10"; transcript_id "8e64942f-a7f9-4909-9682-3cc28453fd89_ENSG00000125375.10"; exon_number "2"; exon_id "8e64942f-a7f9-4909-9682-3cc28453fd89_ENSG00000125375.10.2";
chr14	/dev/stdin	exon	50788201	50788312	.	+	.	gene_id "8e64942f-a7f9-4909-9682-3cc28453fd89_ENSG00000125375.10"; transcript_id "8e64942f-a7f9-4909-9682-3cc28453fd89_ENSG00000125375.10"; exon_number "3"; exon_id "8e64942f-a7f9-4909-9682-3cc28453fd89_ENSG00000125375.10.3";
chr14	/dev/stdin	CDS	50788201	50788312	.	+	2	gene_id "8e64942f-a7f9-4909-9682-3cc28453fd89_ENSG00000125375.10"; transcript_id "8e64942f-a7f9-4909-9682-3cc28453fd89_ENSG00000125375.10"; exon_number "3"; exon_id "8e64942f-a7f9-4909-9682-3cc28453fd89_ENSG00000125375.10.3";
chr14	/dev/stdin	exon	50789229	50789437	.	+	.	gene_id "8e64942f-a7f9-4909-9682-3cc28453fd89_ENSG00000125375.10"; transcript_id "8e64942f-a7f9-4909-9682-3cc28453fd89_ENSG00000125375.10"; exon_number "4"; exon_id "8e64942f-a7f9-4909-9682-3cc28453fd89_ENSG00000125375.10.4";
chr14	/dev/stdin	CDS	50789229	50789437	.	+	1	gene_id "8e64942f-a7f9-4909-9682-3cc28453fd89_ENSG00000125375.10"; transcript_id "8e64942f-a7f9-4909-9682-3cc28453fd89_ENSG00000125375.10"; exon_number "4"; exon_id "8e64942f-a7f9-4909-9682-3cc28453fd89_ENSG00000125375.10.4";
chr14	/dev/stdin	exon	50792327	50792605	.	+	.	gene_id "8e64942f-a7f9-4909-9682-3cc28453fd89_ENSG00000125375.10"; transcript_id "8e64942f-a7f9-4909-9682-3cc28453fd89_ENSG00000125375.10"; exon_number "5"; exon_id "8e64942f-a7f9-4909-9682-3cc28453fd89_ENSG00000125375.10.5";
chr14	/dev/stdin	CDS	50792327	50792605	.	+	2	gene_id "8e64942f-a7f9-4909-9682-3cc28453fd89_ENSG00000125375.10"; transcript_id "8e64942f-a7f9-4909-9682-3cc28453fd89_ENSG00000125375.10"; exon_number "5"; exon_id "8e64942f-a7f9-4909-9682-3cc28453fd89_ENSG00000125375.10.5";
chr14	/dev/stdin	start_codon	50778945	50778947	.	+	0	gene_id "8e64942f-a7f9-4909-9682-3cc28453fd89_ENSG00000125375.10"; transcript_id "8e64942f-a7f9-4909-9682-3cc28453fd89_ENSG00000125375.10"; exon_number "1"; exon_id "8e64942f-a7f9-4909-9682-3cc28453fd89_ENSG00000125375.10.1";
chr14	/dev/stdin	transcript	50778945	50792944	.	+	.	gene_id "fd411690-385e-4ea0-a68f-183e5b1c69f0_ENSG00000125375.10"; transcript_id "fd411690-385e-4ea0-a68f-183e5b1c69f0_ENSG00000125375.10";
chr14	/dev/stdin	exon	50778945	50779107	.	+	.	gene_id "fd411690-385e-4ea0-a68f-183e5b1c69f0_ENSG00000125375.10"; transcript_id "fd411690-385e-4ea0-a68f-183e5b1c69f0_ENSG00000125375.10"; exon_number "1"; exon_id "fd411690-385e-4ea0-a68f-183e5b1c69f0_ENSG00000125375.10.1";
chr14	/dev/stdin	CDS	50778945	50779107	.	+	0	gene_id "fd411690-385e-4ea0-a68f-183e5b1c69f0_ENSG00000125375.10"; transcript_id "fd411690-385e-4ea0-a68f-183e5b1c69f0_ENSG00000125375.10"; exon_number "1"; exon_id "fd411690-385e-4ea0-a68f-183e5b1c69f0_ENSG00000125375.10.1";
chr14	/dev/stdin	exon	50788201	50788312	.	+	.	gene_id "fd411690-385e-4ea0-a68f-183e5b1c69f0_ENSG00000125375.10"; transcript_id "fd411690-385e-4ea0-a68f-183e5b1c69f0_ENSG00000125375.10"; exon_number "2"; exon_id "fd411690-385e-4ea0-a68f-183e5b1c69f0_ENSG00000125375.10.2";
chr14	/dev/stdin	CDS	50788201	50788312	.	+	2	gene_id "fd411690-385e-4ea0-a68f-183e5b1c69f0_ENSG00000125375.10"; transcript_id "fd411690-385e-4ea0-a68f-183e5b1c69f0_ENSG00000125375.10"; exon_number "2"; exon_id "fd411690-385e-4ea0-a68f-183e5b1c69f0_ENSG00000125375.10.2";
chr14	/dev/stdin	exon	50789229	50789524	.	+	.	gene_id "fd411690-385e-4ea0-a68f-183e5b1c69f0_ENSG00000125375.10"; transcript_id "fd411690-385e-4ea0-a68f-183e5b1c69f0_ENSG00000125375.10"; exon_number "3"; exon_id "fd411690-385e-4ea0-a68f-183e5b1c69f0_ENSG00000125375.10.3";
chr14	/dev/stdin	CDS	50789229	50789524	.	+	1	gene_id "fd411690-385e-4ea0-a68f-183e5b1c69f0_ENSG00000125375.10"; transcript_id "fd411690-385e-4ea0-a68f-183e5b1c69f0_ENSG00000125375.10"; exon_number "3"; exon_id "fd411690-385e-4ea0-a68f-183e5b1c69f0_ENSG00000125375.10.3";
chr14	/dev/stdin	exon	50790663	50790834	.	+	.	gene_id "fd411690-385e-4ea0-a68f-183e5b1c69f0_ENSG00000125375.10"; transcript_id "fd411690-385e-4ea0-a68f-183e5b1c69f0_ENSG00000125375.10"; exon_number "4"; exon_id "fd411690-385e-4ea0-a68f-183e5b1c69f0_ENSG00000125375.10.4";
chr14	/dev/stdin	CDS	50790663	50790834	.	+	2	gene_id "fd411690-385e-4ea0-a68f-183e5b1c69f0_ENSG00000125375.10"; transcript_id "fd411690-385e-4ea0-a68f-183e5b1c69f0_ENSG00000125375.10"; exon_number "4"; exon_id "fd411690-385e-4ea0-a68f-183e5b1c69f0_ENSG00000125375.10.4";
chr14	/dev/stdin	exon	50792327	50792944	.	+	.	gene_id "fd411690-385e-4ea0-a68f-183e5b1c69f0_ENSG00000125375.10"; transcript_id "fd411690-385e-4ea0-a68f-183e5b1c69f0_ENSG00000125375.10"; exon_number "5"; exon_id "fd411690-385e-4ea0-a68f-183e5b1c69f0_ENSG00000125375.10.5";
chr14	/dev/stdin	CDS	50792327	50792944	.	+	1	gene_id "fd411690-385e-4ea0-a68f-183e5b1c69f0_ENSG00000125375.10"; transcript_id "fd411690-385e-4ea0-a68f-183e5b1c69f0_ENSG00000125375.10"; exon_number "5"; exon_id "fd411690-385e-4ea0-a68f-183e5b1c69f0_ENSG00000125375.10.5";
chr14	/dev/stdin	start_codon	50778945	50778947	.	+	0	gene_id "fd411690-385e-4ea0-a68f-183e5b1c69f0_ENSG00000125375.10"; transcript_id "fd411690-385e-4ea0-a68f-183e5b1c69f0_ENSG00000125375.10"; exon_number "1"; exon_id "fd411690-385e-4ea0-a68f-183e5b1c69f0_ENSG00000125375.10.1";
chr14	/dev/stdin	transcript	50778945	50791009	.	+	.	gene_id "970e4ddc-3bf3-4c2b-99e5-c15bc6161109_ENSG00000125375.10"; transcript_id "970e4ddc-3bf3-4c2b-99e5-c15bc6161109_ENSG00000125375.10";
chr14	/dev/stdin	exon	50778945	50779107	.	+	.	gene_id "970e4ddc-3bf3-4c2b-99e5-c15bc6161109_ENSG00000125375.10"; transcript_id "970e4ddc-3bf3-4c2b-99e5-c15bc6161109_ENSG00000125375.10"; exon_number "1"; exon_id "970e4ddc-3bf3-4c2b-99e5-c15bc6161109_ENSG00000125375.10.1";
chr14	/dev/stdin	CDS	50778945	50779107	.	+	0	gene_id "970e4ddc-3bf3-4c2b-99e5-c15bc6161109_ENSG00000125375.10"; transcript_id "970e4ddc-3bf3-4c2b-99e5-c15bc6161109_ENSG00000125375.10"; exon_number "1"; exon_id "970e4ddc-3bf3-4c2b-99e5-c15bc6161109_ENSG00000125375.10.1";
chr14	/dev/stdin	exon	50788201	50788312	.	+	.	gene_id "970e4ddc-3bf3-4c2b-99e5-c15bc6161109_ENSG00000125375.10"; transcript_id "970e4ddc-3bf3-4c2b-99e5-c15bc6161109_ENSG00000125375.10"; exon_number "2"; exon_id "970e4ddc-3bf3-4c2b-99e5-c15bc6161109_ENSG00000125375.10.2";
chr14	/dev/stdin	CDS	50788201	50788312	.	+	2	gene_id "970e4ddc-3bf3-4c2b-99e5-c15bc6161109_ENSG00000125375.10"; transcript_id "970e4ddc-3bf3-4c2b-99e5-c15bc6161109_ENSG00000125375.10"; exon_number "2"; exon_id "970e4ddc-3bf3-4c2b-99e5-c15bc6161109_ENSG00000125375.10.2";
chr14	/dev/stdin	exon	50789229	50789437	.	+	.	gene_id "970e4ddc-3bf3-4c2b-99e5-c15bc6161109_ENSG00000125375.10"; transcript_id "970e4ddc-3bf3-4c2b-99e5-c15bc6161109_ENSG00000125375.10"; exon_number "3"; exon_id "970e4ddc-3bf3-4c2b-99e5-c15bc6161109_ENSG00000125375.10.3";
chr14	/dev/stdin	CDS	50789229	50789437	.	+	1	gene_id "970e4ddc-3bf3-4c2b-99e5-c15bc6161109_ENSG00000125375.10"; transcript_id "970e4ddc-3bf3-4c2b-99e5-c15bc6161109_ENSG00000125375.10"; exon_number "3"; exon_id "970e4ddc-3bf3-4c2b-99e5-c15bc6161109_ENSG00000125375.10.3";
chr14	/dev/stdin	exon	50790663	50791009	.	+	.	gene_id "970e4ddc-3bf3-4c2b-99e5-c15bc6161109_ENSG00000125375.10"; transcript_id "970e4ddc-3bf3-4c2b-99e5-c15bc6161109_ENSG00000125375.10"; exon_number "4"; exon_id "970e4ddc-3bf3-4c2b-99e5-c15bc6161109_ENSG00000125375.10.4";
chr14	/dev/stdin	CDS	50790663	50791006	.	+	2	gene_id "970e4ddc-3bf3-4c2b-99e5-c15bc6161109_ENSG00000125375.10"; transcript_id "970e4ddc-3bf3-4c2b-99e5-c15bc6161109_ENSG00000125375.10"; exon_number "4"; exon_id "970e4ddc-3bf3-4c2b-99e5-c15bc6161109_ENSG00000125375.10.4";
chr14	/dev/stdin	start_codon	50778945	50778947	.	+	0	gene_id "970e4ddc-3bf3-4c2b-99e5-c15bc6161109_ENSG00000125375.10"; transcript_id "970e4ddc-3bf3-4c2b-99e5-c15bc6161109_ENSG00000125375.10"; exon_number "1"; exon_id "970e4ddc-3bf3-4c2b-99e5-c15bc6161109_ENSG00000125375.10.1";
chr14	/dev/stdin	stop_codon	50791007	50791009	.	+	0	gene_id "970e4ddc-3bf3-4c2b-99e5-c15bc6161109_ENSG00000125375.10"; transcript_id "970e4ddc-3bf3-4c2b-99e5-c15bc6161109_ENSG00000125375.10"; exon_number "4"; exon_id "970e4ddc-3bf3-4c2b-99e5-c15bc6161109_ENSG00000125375.10.4";
chr14	/dev/stdin	transcript	50779045	50792605	.	+	.	gene_id "a338e9f9-69cb-4ee6-9711-eaa6bdce2c54_ENSG00000125375.10"; transcript_id "a338e9f9-69cb-4ee6-9711-eaa6bdce2c54_ENSG00000125375.10";
chr14	/dev/stdin	exon	50779045	50779107	.	+	.	gene_id "a338e9f9-69cb-4ee6-9711-eaa6bdce2c54_ENSG00000125375.10"; transcript_id "a338e9f9-69cb-4ee6-9711-eaa6bdce2c54_ENSG00000125375.10"; exon_number "1"; exon_id "a338e9f9-69cb-4ee6-9711-eaa6bdce2c54_ENSG00000125375.10.1";
chr14	/dev/stdin	CDS	50779045	50779107	.	+	0	gene_id "a338e9f9-69cb-4ee6-9711-eaa6bdce2c54_ENSG00000125375.10"; transcript_id "a338e9f9-69cb-4ee6-9711-eaa6bdce2c54_ENSG00000125375.10"; exon_number "1"; exon_id "a338e9f9-69cb-4ee6-9711-eaa6bdce2c54_ENSG00000125375.10.1";
chr14	/dev/stdin	exon	50781309	50781344	.	+	.	gene_id "a338e9f9-69cb-4ee6-9711-eaa6bdce2c54_ENSG00000125375.10"; transcript_id "a338e9f9-69cb-4ee6-9711-eaa6bdce2c54_ENSG00000125375.10"; exon_number "2"; exon_id "a338e9f9-69cb-4ee6-9711-eaa6bdce2c54_ENSG00000125375.10.2";
chr14	/dev/stdin	CDS	50781309	50781344	.	+	0	gene_id "a338e9f9-69cb-4ee6-9711-eaa6bdce2c54_ENSG00000125375.10"; transcript_id "a338e9f9-69cb-4ee6-9711-eaa6bdce2c54_ENSG00000125375.10"; exon_number "2"; exon_id "a338e9f9-69cb-4ee6-9711-eaa6bdce2c54_ENSG00000125375.10.2";
chr14	/dev/stdin	exon	50788201	50788312	.	+	.	gene_id "a338e9f9-69cb-4ee6-9711-eaa6bdce2c54_ENSG00000125375.10"; transcript_id "a338e9f9-69cb-4ee6-9711-eaa6bdce2c54_ENSG00000125375.10"; exon_number "3"; exon_id "a338e9f9-69cb-4ee6-9711-eaa6bdce2c54_ENSG00000125375.10.3";
chr14	/dev/stdin	CDS	50788201	50788312	.	+	0	gene_id "a338e9f9-69cb-4ee6-9711-eaa6bdce2c54_ENSG00000125375.10"; transcript_id "a338e9f9-69cb-4ee6-9711-eaa6bdce2c54_ENSG00000125375.10"; exon_number "3"; exon_id "a338e9f9-69cb-4ee6-9711-eaa6bdce2c54_ENSG00000125375.10.3";
chr14	/dev/stdin	exon	50789229	50789524	.	+	.	gene_id "a338e9f9-69cb-4ee6-9711-eaa6bdce2c54_ENSG00000125375.10"; transcript_id "a338e9f9-69cb-4ee6-9711-eaa6bdce2c54_ENSG00000125375.10"; exon_number "4"; exon_id "a338e9f9-69cb-4ee6-9711-eaa6bdce2c54_ENSG00000125375.10.4";
chr14	/dev/stdin	CDS	50789229	50789524	.	+	2	gene_id "a338e9f9-69cb-4ee6-9711-eaa6bdce2c54_ENSG00000125375.10"; transcript_id "a338e9f9-69cb-4ee6-9711-eaa6bdce2c54_ENSG00000125375.10"; exon_number "4"; exon_id "a338e9f9-69cb-4ee6-9711-eaa6bdce2c54_ENSG00000125375.10.4";
chr14	/dev/stdin	exon	50792327	50792605	.	+	.	gene_id "a338e9f9-69cb-4ee6-9711-eaa6bdce2c54_ENSG00000125375.10"; transcript_id "a338e9f9-69cb-4ee6-9711-eaa6bdce2c54_ENSG00000125375.10"; exon_number "5"; exon_id "a338e9f9-69cb-4ee6-9711-eaa6bdce2c54_ENSG00000125375.10.5";
chr14	/dev/stdin	CDS	50792327	50792602	.	+	0	gene_id "a338e9f9-69cb-4ee6-9711-eaa6bdce2c54_ENSG00000125375.10"; transcript_id "a338e9f9-69cb-4ee6-9711-eaa6bdce2c54_ENSG00000125375.10"; exon_number "5"; exon_id "a338e9f9-69cb-4ee6-9711-eaa6bdce2c54_ENSG00000125375.10.5";
chr14	/dev/stdin	start_codon	50779045	50779047	.	+	0	gene_id "a338e9f9-69cb-4ee6-9711-eaa6bdce2c54_ENSG00000125375.10"; transcript_id "a338e9f9-69cb-4ee6-9711-eaa6bdce2c54_ENSG00000125375.10"; exon_number "1"; exon_id "a338e9f9-69cb-4ee6-9711-eaa6bdce2c54_ENSG00000125375.10.1";
chr14	/dev/stdin	stop_codon	50792603	50792605	.	+	0	gene_id "a338e9f9-69cb-4ee6-9711-eaa6bdce2c54_ENSG00000125375.10"; transcript_id "a338e9f9-69cb-4ee6-9711-eaa6bdce2c54_ENSG00000125375.10"; exon_number "5"; exon_id "a338e9f9-69cb-4ee6-9711-eaa6bdce2c54_ENSG00000125375.10.5";
chr14	/dev/stdin	transcript	50779045	50792944	.	+	.	gene_id "640ba5a7-c3aa-4aae-9f8a-9d3645a727ca_ENSG00000125375.10"; transcript_id "640ba5a7-c3aa-4aae-9f8a-9d3645a727ca_ENSG00000125375.10";
chr14	/dev/stdin	exon	50779045	50779107	.	+	.	gene_id "640ba5a7-c3aa-4aae-9f8a-9d3645a727ca_ENSG00000125375.10"; transcript_id "640ba5a7-c3aa-4aae-9f8a-9d3645a727ca_ENSG00000125375.10"; exon_number "1"; exon_id "640ba5a7-c3aa-4aae-9f8a-9d3645a727ca_ENSG00000125375.10.1";
chr14	/dev/stdin	CDS	50779045	50779107	.	+	0	gene_id "640ba5a7-c3aa-4aae-9f8a-9d3645a727ca_ENSG00000125375.10"; transcript_id "640ba5a7-c3aa-4aae-9f8a-9d3645a727ca_ENSG00000125375.10"; exon_number "1"; exon_id "640ba5a7-c3aa-4aae-9f8a-9d3645a727ca_ENSG00000125375.10.1";
chr14	/dev/stdin	exon	50788201	50788312	.	+	.	gene_id "640ba5a7-c3aa-4aae-9f8a-9d3645a727ca_ENSG00000125375.10"; transcript_id "640ba5a7-c3aa-4aae-9f8a-9d3645a727ca_ENSG00000125375.10"; exon_number "2"; exon_id "640ba5a7-c3aa-4aae-9f8a-9d3645a727ca_ENSG00000125375.10.2";
chr14	/dev/stdin	CDS	50788201	50788312	.	+	0	gene_id "640ba5a7-c3aa-4aae-9f8a-9d3645a727ca_ENSG00000125375.10"; transcript_id "640ba5a7-c3aa-4aae-9f8a-9d3645a727ca_ENSG00000125375.10"; exon_number "2"; exon_id "640ba5a7-c3aa-4aae-9f8a-9d3645a727ca_ENSG00000125375.10.2";
chr14	/dev/stdin	exon	50789229	50789524	.	+	.	gene_id "640ba5a7-c3aa-4aae-9f8a-9d3645a727ca_ENSG00000125375.10"; transcript_id "640ba5a7-c3aa-4aae-9f8a-9d3645a727ca_ENSG00000125375.10"; exon_number "3"; exon_id "640ba5a7-c3aa-4aae-9f8a-9d3645a727ca_ENSG00000125375.10.3";
chr14	/dev/stdin	CDS	50789229	50789524	.	+	2	gene_id "640ba5a7-c3aa-4aae-9f8a-9d3645a727ca_ENSG00000125375.10"; transcript_id "640ba5a7-c3aa-4aae-9f8a-9d3645a727ca_ENSG00000125375.10"; exon_number "3"; exon_id "640ba5a7-c3aa-4aae-9f8a-9d3645a727ca_ENSG00000125375.10.3";
chr14	/dev/stdin	exon	50792327	50792944	.	+	.	gene_id "640ba5a7-c3aa-4aae-9f8a-9d3645a727ca_ENSG00000125375.10"; transcript_id "640ba5a7-c3aa-4aae-9f8a-9d3645a727ca_ENSG00000125375.10"; exon_number "4"; exon_id "640ba5a7-c3aa-4aae-9f8a-9d3645a727ca_ENSG00000125375.10.4";
chr14	/dev/stdin	CDS	50792327	50792941	.	+	0	gene_id "640ba5a7-c3aa-4aae-9f8a-9d3645a727ca_ENSG00000125375.10"; transcript_id "640ba5a7-c3aa-4aae-9f8a-9d3645a727ca_ENSG00000125375.10"; exon_number "4"; exon_id "640ba5a7-c3aa-4aae-9f8a-9d3645a727ca_ENSG00000125375.10.4";
chr14	/dev/stdin	start_codon	50779045	50779047	.	+	0	gene_id "640ba5a7-c3aa-4aae-9f8a-9d3645a727ca_ENSG00000125375.10"; transcript_id "640ba5a7-c3aa-4aae-9f8a-9d3645a727ca_ENSG00000125375.10"; exon_number "1"; exon_id "640ba5a7-c3aa-4aae-9f8a-9d3645a727ca_ENSG00000125375.10.1";
chr14	/dev/stdin	stop_codon	50792942	50792944	.	+	0	gene_id "640ba5a7-c3aa-4aae-9f8a-9d3645a727ca_ENSG00000125375.10"; transcript_id "640ba5a7-c3aa-4aae-9f8a-9d3645a727ca_ENSG00000125375.10"; exon_number "4"; exon_id "640ba5a7-c3aa-4aae-9f8a-9d3645a727ca_ENSG00000125375.10.4";
chr14	/dev/stdin	transcript	50790712	50793428	.	+	.	gene_id "7e668e36-c6e0-47f5-bcf3-452cc10b938f_ENSG00000125375.10"; transcript_id "7e668e36-c6e0-47f5-bcf3-452cc10b938f_ENSG00000125375.10";
chr14	/dev/stdin	exon	50790712	50790834	.	+	.	gene_id "7e668e36-c6e0-47f5-bcf3-452cc10b938f_ENSG00000125375.10"; transcript_id "7e668e36-c6e0-47f5-bcf3-452cc10b938f_ENSG00000125375.10"; exon_number "1"; exon_id "7e668e36-c6e0-47f5-bcf3-452cc10b938f_ENSG00000125375.10.1";
chr14	/dev/stdin	CDS	50790712	50790834	.	+	0	gene_id "7e668e36-c6e0-47f5-bcf3-452cc10b938f_ENSG00000125375.10"; transcript_id "7e668e36-c6e0-47f5-bcf3-452cc10b938f_ENSG00000125375.10"; exon_number "1"; exon_id "7e668e36-c6e0-47f5-bcf3-452cc10b938f_ENSG00000125375.10.1";
chr14	/dev/stdin	exon	50792327	50793428	.	+	.	gene_id "7e668e36-c6e0-47f5-bcf3-452cc10b938f_ENSG00000125375.10"; transcript_id "7e668e36-c6e0-47f5-bcf3-452cc10b938f_ENSG00000125375.10"; exon_number "2"; exon_id "7e668e36-c6e0-47f5-bcf3-452cc10b938f_ENSG00000125375.10.2";
chr14	/dev/stdin	CDS	50792327	50793428	.	+	0	gene_id "7e668e36-c6e0-47f5-bcf3-452cc10b938f_ENSG00000125375.10"; transcript_id "7e668e36-c6e0-47f5-bcf3-452cc10b938f_ENSG00000125375.10"; exon_number "2"; exon_id "7e668e36-c6e0-47f5-bcf3-452cc10b938f_ENSG00000125375.10.2";
chr14	/dev/stdin	start_codon	50790712	50790714	.	+	0	gene_id "7e668e36-c6e0-47f5-bcf3-452cc10b938f_ENSG00000125375.10"; transcript_id "7e668e36-c6e0-47f5-bcf3-452cc10b938f_ENSG00000125375.10"; exon_number "1"; exon_id "7e668e36-c6e0-47f5-bcf3-452cc10b938f_ENSG00000125375.10.1";
chr14	/dev/stdin	transcript	50792945	50794627	.	-	.	gene_id "ENST00000555403.1_ENSG00000259071.1"; transcript_id "ENST00000555403.1_ENSG00000259071.1";
chr14	/dev/stdin	exon	50792945	50793491	.	-	.	gene_id "ENST00000555403.1_ENSG00000259071.1"; transcript_id "ENST00000555403.1_ENSG00000259071.1"; exon_number "1"; exon_id "ENST00000555403.1_ENSG00000259071.1.1";
chr14	/dev/stdin	CDS	50792945	50793491	.	-	0	gene_id "ENST00000555403.1_ENSG00000259071.1"; transcript_id "ENST00000555403.1_ENSG00000259071.1"; exon_number "1"; exon_id "ENST00000555403.1_ENSG00000259071.1.1";
chr14	/dev/stdin	exon	50794430	50794627	.	-	.	gene_id "ENST00000555403.1_ENSG00000259071.1"; transcript_id "ENST00000555403.1_ENSG00000259071.1"; exon_number "2"; exon_id "ENST00000555403.1_ENSG00000259071.1.2";
chr14	/dev/stdin	CDS	50794430	50794627	.	-	0	gene_id "ENST00000555403.1_ENSG00000259071.1"; transcript_id "ENST00000555403.1_ENSG00000259071.1"; exon_number "2"; exon_id "ENST00000555403.1_ENSG00000259071.1.2";
chr14	/dev/stdin	start_codon	50794625	50794627	.	-	0	gene_id "ENST00000555403.1_ENSG00000259071.1"; transcript_id "ENST00000555403.1_ENSG00000259071.1"; exon_number "2"; exon_id "ENST00000555403.1_ENSG00000259071.1.2";
chr14	/dev/stdin	transcript	50885220	50906775	.	-	.	gene_id "81c68333-1180-4db6-bbff-57049591ce18_ENSG00000012983.7"; transcript_id "81c68333-1180-4db6-bbff-57049591ce18_ENSG00000012983.7";
chr14	/dev/stdin	exon	50885220	50886824	.	-	.	gene_id "81c68333-1180-4db6-bbff-57049591ce18_ENSG00000012983.7"; transcript_id "81c68333-1180-4db6-bbff-57049591ce18_ENSG00000012983.7"; exon_number "1"; exon_id "81c68333-1180-4db6-bbff-57049591ce18_ENSG00000012983.7.1";
chr14	/dev/stdin	CDS	50885220	50886824	.	-	2	gene_id "81c68333-1180-4db6-bbff-57049591ce18_ENSG00000012983.7"; transcript_id "81c68333-1180-4db6-bbff-57049591ce18_ENSG00000012983.7"; exon_number "1"; exon_id "81c68333-1180-4db6-bbff-57049591ce18_ENSG00000012983.7.1";
chr14	/dev/stdin	exon	50889839	50889894	.	-	.	gene_id "81c68333-1180-4db6-bbff-57049591ce18_ENSG00000012983.7"; transcript_id "81c68333-1180-4db6-bbff-57049591ce18_ENSG00000012983.7"; exon_number "2"; exon_id "81c68333-1180-4db6-bbff-57049591ce18_ENSG00000012983.7.2";
chr14	/dev/stdin	CDS	50889839	50889894	.	-	1	gene_id "81c68333-1180-4db6-bbff-57049591ce18_ENSG00000012983.7"; transcript_id "81c68333-1180-4db6-bbff-57049591ce18_ENSG00000012983.7"; exon_number "2"; exon_id "81c68333-1180-4db6-bbff-57049591ce18_ENSG00000012983.7.2";
chr14	/dev/stdin	exon	50892625	50892695	.	-	.	gene_id "81c68333-1180-4db6-bbff-57049591ce18_ENSG00000012983.7"; transcript_id "81c68333-1180-4db6-bbff-57049591ce18_ENSG00000012983.7"; exon_number "3"; exon_id "81c68333-1180-4db6-bbff-57049591ce18_ENSG00000012983.7.3";
chr14	/dev/stdin	CDS	50892625	50892695	.	-	0	gene_id "81c68333-1180-4db6-bbff-57049591ce18_ENSG00000012983.7"; transcript_id "81c68333-1180-4db6-bbff-57049591ce18_ENSG00000012983.7"; exon_number "3"; exon_id "81c68333-1180-4db6-bbff-57049591ce18_ENSG00000012983.7.3";
chr14	/dev/stdin	exon	50895380	50895472	.	-	.	gene_id "81c68333-1180-4db6-bbff-57049591ce18_ENSG00000012983.7"; transcript_id "81c68333-1180-4db6-bbff-57049591ce18_ENSG00000012983.7"; exon_number "4"; exon_id "81c68333-1180-4db6-bbff-57049591ce18_ENSG00000012983.7.4";
chr14	/dev/stdin	CDS	50895380	50895472	.	-	0	gene_id "81c68333-1180-4db6-bbff-57049591ce18_ENSG00000012983.7"; transcript_id "81c68333-1180-4db6-bbff-57049591ce18_ENSG00000012983.7"; exon_number "4"; exon_id "81c68333-1180-4db6-bbff-57049591ce18_ENSG00000012983.7.4";
chr14	/dev/stdin	exon	50895910	50895978	.	-	.	gene_id "81c68333-1180-4db6-bbff-57049591ce18_ENSG00000012983.7"; transcript_id "81c68333-1180-4db6-bbff-57049591ce18_ENSG00000012983.7"; exon_number "5"; exon_id "81c68333-1180-4db6-bbff-57049591ce18_ENSG00000012983.7.5";
chr14	/dev/stdin	CDS	50895910	50895978	.	-	0	gene_id "81c68333-1180-4db6-bbff-57049591ce18_ENSG00000012983.7"; transcript_id "81c68333-1180-4db6-bbff-57049591ce18_ENSG00000012983.7"; exon_number "5"; exon_id "81c68333-1180-4db6-bbff-57049591ce18_ENSG00000012983.7.5";
chr14	/dev/stdin	exon	50901112	50901289	.	-	.	gene_id "81c68333-1180-4db6-bbff-57049591ce18_ENSG00000012983.7"; transcript_id "81c68333-1180-4db6-bbff-57049591ce18_ENSG00000012983.7"; exon_number "6"; exon_id "81c68333-1180-4db6-bbff-57049591ce18_ENSG00000012983.7.6";
chr14	/dev/stdin	CDS	50901112	50901289	.	-	1	gene_id "81c68333-1180-4db6-bbff-57049591ce18_ENSG00000012983.7"; transcript_id "81c68333-1180-4db6-bbff-57049591ce18_ENSG00000012983.7"; exon_number "6"; exon_id "81c68333-1180-4db6-bbff-57049591ce18_ENSG00000012983.7.6";
chr14	/dev/stdin	exon	50901680	50901783	.	-	.	gene_id "81c68333-1180-4db6-bbff-57049591ce18_ENSG00000012983.7"; transcript_id "81c68333-1180-4db6-bbff-57049591ce18_ENSG00000012983.7"; exon_number "7"; exon_id "81c68333-1180-4db6-bbff-57049591ce18_ENSG00000012983.7.7";
chr14	/dev/stdin	CDS	50901680	50901783	.	-	0	gene_id "81c68333-1180-4db6-bbff-57049591ce18_ENSG00000012983.7"; transcript_id "81c68333-1180-4db6-bbff-57049591ce18_ENSG00000012983.7"; exon_number "7"; exon_id "81c68333-1180-4db6-bbff-57049591ce18_ENSG00000012983.7.7";
chr14	/dev/stdin	exon	50904194	50904252	.	-	.	gene_id "81c68333-1180-4db6-bbff-57049591ce18_ENSG00000012983.7"; transcript_id "81c68333-1180-4db6-bbff-57049591ce18_ENSG00000012983.7"; exon_number "8"; exon_id "81c68333-1180-4db6-bbff-57049591ce18_ENSG00000012983.7.8";
chr14	/dev/stdin	CDS	50904194	50904252	.	-	2	gene_id "81c68333-1180-4db6-bbff-57049591ce18_ENSG00000012983.7"; transcript_id "81c68333-1180-4db6-bbff-57049591ce18_ENSG00000012983.7"; exon_number "8"; exon_id "81c68333-1180-4db6-bbff-57049591ce18_ENSG00000012983.7.8";
chr14	/dev/stdin	exon	50904612	50904726	.	-	.	gene_id "81c68333-1180-4db6-bbff-57049591ce18_ENSG00000012983.7"; transcript_id "81c68333-1180-4db6-bbff-57049591ce18_ENSG00000012983.7"; exon_number "9"; exon_id "81c68333-1180-4db6-bbff-57049591ce18_ENSG00000012983.7.9";
chr14	/dev/stdin	CDS	50904612	50904726	.	-	0	gene_id "81c68333-1180-4db6-bbff-57049591ce18_ENSG00000012983.7"; transcript_id "81c68333-1180-4db6-bbff-57049591ce18_ENSG00000012983.7"; exon_number "9"; exon_id "81c68333-1180-4db6-bbff-57049591ce18_ENSG00000012983.7.9";
chr14	/dev/stdin	exon	50906731	50906775	.	-	.	gene_id "81c68333-1180-4db6-bbff-57049591ce18_ENSG00000012983.7"; transcript_id "81c68333-1180-4db6-bbff-57049591ce18_ENSG00000012983.7"; exon_number "10"; exon_id "81c68333-1180-4db6-bbff-57049591ce18_ENSG00000012983.7.10";
chr14	/dev/stdin	CDS	50906731	50906775	.	-	0	gene_id "81c68333-1180-4db6-bbff-57049591ce18_ENSG00000012983.7"; transcript_id "81c68333-1180-4db6-bbff-57049591ce18_ENSG00000012983.7"; exon_number "10"; exon_id "81c68333-1180-4db6-bbff-57049591ce18_ENSG00000012983.7.10";
chr14	/dev/stdin	start_codon	50906773	50906775	.	-	0	gene_id "81c68333-1180-4db6-bbff-57049591ce18_ENSG00000012983.7"; transcript_id "81c68333-1180-4db6-bbff-57049591ce18_ENSG00000012983.7"; exon_number "10"; exon_id "81c68333-1180-4db6-bbff-57049591ce18_ENSG00000012983.7.10";
chr14	/dev/stdin	transcript	50923238	50998805	.	-	.	gene_id "6e28343c-c3d0-41f3-9d3d-c2b8a45d74c0_ENSG00000012983.7"; transcript_id "6e28343c-c3d0-41f3-9d3d-c2b8a45d74c0_ENSG00000012983.7";
chr14	/dev/stdin	exon	50923238	50923312	.	-	.	gene_id "6e28343c-c3d0-41f3-9d3d-c2b8a45d74c0_ENSG00000012983.7"; transcript_id "6e28343c-c3d0-41f3-9d3d-c2b8a45d74c0_ENSG00000012983.7"; exon_number "1"; exon_id "6e28343c-c3d0-41f3-9d3d-c2b8a45d74c0_ENSG00000012983.7.1";
chr14	/dev/stdin	CDS	50923238	50923312	.	-	1	gene_id "6e28343c-c3d0-41f3-9d3d-c2b8a45d74c0_ENSG00000012983.7"; transcript_id "6e28343c-c3d0-41f3-9d3d-c2b8a45d74c0_ENSG00000012983.7"; exon_number "1"; exon_id "6e28343c-c3d0-41f3-9d3d-c2b8a45d74c0_ENSG00000012983.7.1";
chr14	/dev/stdin	exon	50929383	50929499	.	-	.	gene_id "6e28343c-c3d0-41f3-9d3d-c2b8a45d74c0_ENSG00000012983.7"; transcript_id "6e28343c-c3d0-41f3-9d3d-c2b8a45d74c0_ENSG00000012983.7"; exon_number "2"; exon_id "6e28343c-c3d0-41f3-9d3d-c2b8a45d74c0_ENSG00000012983.7.2";
chr14	/dev/stdin	CDS	50929383	50929499	.	-	1	gene_id "6e28343c-c3d0-41f3-9d3d-c2b8a45d74c0_ENSG00000012983.7"; transcript_id "6e28343c-c3d0-41f3-9d3d-c2b8a45d74c0_ENSG00000012983.7"; exon_number "2"; exon_id "6e28343c-c3d0-41f3-9d3d-c2b8a45d74c0_ENSG00000012983.7.2";
chr14	/dev/stdin	exon	50930770	50930851	.	-	.	gene_id "6e28343c-c3d0-41f3-9d3d-c2b8a45d74c0_ENSG00000012983.7"; transcript_id "6e28343c-c3d0-41f3-9d3d-c2b8a45d74c0_ENSG00000012983.7"; exon_number "3"; exon_id "6e28343c-c3d0-41f3-9d3d-c2b8a45d74c0_ENSG00000012983.7.3";
chr14	/dev/stdin	CDS	50930770	50930851	.	-	2	gene_id "6e28343c-c3d0-41f3-9d3d-c2b8a45d74c0_ENSG00000012983.7"; transcript_id "6e28343c-c3d0-41f3-9d3d-c2b8a45d74c0_ENSG00000012983.7"; exon_number "3"; exon_id "6e28343c-c3d0-41f3-9d3d-c2b8a45d74c0_ENSG00000012983.7.3";
chr14	/dev/stdin	exon	50933301	50933363	.	-	.	gene_id "6e28343c-c3d0-41f3-9d3d-c2b8a45d74c0_ENSG00000012983.7"; transcript_id "6e28343c-c3d0-41f3-9d3d-c2b8a45d74c0_ENSG00000012983.7"; exon_number "4"; exon_id "6e28343c-c3d0-41f3-9d3d-c2b8a45d74c0_ENSG00000012983.7.4";
chr14	/dev/stdin	CDS	50933301	50933363	.	-	2	gene_id "6e28343c-c3d0-41f3-9d3d-c2b8a45d74c0_ENSG00000012983.7"; transcript_id "6e28343c-c3d0-41f3-9d3d-c2b8a45d74c0_ENSG00000012983.7"; exon_number "4"; exon_id "6e28343c-c3d0-41f3-9d3d-c2b8a45d74c0_ENSG00000012983.7.4";
chr14	/dev/stdin	exon	50935369	50935500	.	-	.	gene_id "6e28343c-c3d0-41f3-9d3d-c2b8a45d74c0_ENSG00000012983.7"; transcript_id "6e28343c-c3d0-41f3-9d3d-c2b8a45d74c0_ENSG00000012983.7"; exon_number "5"; exon_id "6e28343c-c3d0-41f3-9d3d-c2b8a45d74c0_ENSG00000012983.7.5";
chr14	/dev/stdin	CDS	50935369	50935500	.	-	2	gene_id "6e28343c-c3d0-41f3-9d3d-c2b8a45d74c0_ENSG00000012983.7"; transcript_id "6e28343c-c3d0-41f3-9d3d-c2b8a45d74c0_ENSG00000012983.7"; exon_number "5"; exon_id "6e28343c-c3d0-41f3-9d3d-c2b8a45d74c0_ENSG00000012983.7.5";
chr14	/dev/stdin	exon	50941795	50941867	.	-	.	gene_id "6e28343c-c3d0-41f3-9d3d-c2b8a45d74c0_ENSG00000012983.7"; transcript_id "6e28343c-c3d0-41f3-9d3d-c2b8a45d74c0_ENSG00000012983.7"; exon_number "6"; exon_id "6e28343c-c3d0-41f3-9d3d-c2b8a45d74c0_ENSG00000012983.7.6";
chr14	/dev/stdin	CDS	50941795	50941867	.	-	0	gene_id "6e28343c-c3d0-41f3-9d3d-c2b8a45d74c0_ENSG00000012983.7"; transcript_id "6e28343c-c3d0-41f3-9d3d-c2b8a45d74c0_ENSG00000012983.7"; exon_number "6"; exon_id "6e28343c-c3d0-41f3-9d3d-c2b8a45d74c0_ENSG00000012983.7.6";
chr14	/dev/stdin	exon	50942846	50942888	.	-	.	gene_id "6e28343c-c3d0-41f3-9d3d-c2b8a45d74c0_ENSG00000012983.7"; transcript_id "6e28343c-c3d0-41f3-9d3d-c2b8a45d74c0_ENSG00000012983.7"; exon_number "7"; exon_id "6e28343c-c3d0-41f3-9d3d-c2b8a45d74c0_ENSG00000012983.7.7";
chr14	/dev/stdin	CDS	50942846	50942888	.	-	1	gene_id "6e28343c-c3d0-41f3-9d3d-c2b8a45d74c0_ENSG00000012983.7"; transcript_id "6e28343c-c3d0-41f3-9d3d-c2b8a45d74c0_ENSG00000012983.7"; exon_number "7"; exon_id "6e28343c-c3d0-41f3-9d3d-c2b8a45d74c0_ENSG00000012983.7.7";
chr14	/dev/stdin	exon	50942977	50943024	.	-	.	gene_id "6e28343c-c3d0-41f3-9d3d-c2b8a45d74c0_ENSG00000012983.7"; transcript_id "6e28343c-c3d0-41f3-9d3d-c2b8a45d74c0_ENSG00000012983.7"; exon_number "8"; exon_id "6e28343c-c3d0-41f3-9d3d-c2b8a45d74c0_ENSG00000012983.7.8";
chr14	/dev/stdin	CDS	50942977	50943024	.	-	1	gene_id "6e28343c-c3d0-41f3-9d3d-c2b8a45d74c0_ENSG00000012983.7"; transcript_id "6e28343c-c3d0-41f3-9d3d-c2b8a45d74c0_ENSG00000012983.7"; exon_number "8"; exon_id "6e28343c-c3d0-41f3-9d3d-c2b8a45d74c0_ENSG00000012983.7.8";
chr14	/dev/stdin	exon	50949079	50949134	.	-	.	gene_id "6e28343c-c3d0-41f3-9d3d-c2b8a45d74c0_ENSG00000012983.7"; transcript_id "6e28343c-c3d0-41f3-9d3d-c2b8a45d74c0_ENSG00000012983.7"; exon_number "9"; exon_id "6e28343c-c3d0-41f3-9d3d-c2b8a45d74c0_ENSG00000012983.7.9";
chr14	/dev/stdin	CDS	50949079	50949134	.	-	0	gene_id "6e28343c-c3d0-41f3-9d3d-c2b8a45d74c0_ENSG00000012983.7"; transcript_id "6e28343c-c3d0-41f3-9d3d-c2b8a45d74c0_ENSG00000012983.7"; exon_number "9"; exon_id "6e28343c-c3d0-41f3-9d3d-c2b8a45d74c0_ENSG00000012983.7.9";
chr14	/dev/stdin	exon	50952296	50952360	.	-	.	gene_id "6e28343c-c3d0-41f3-9d3d-c2b8a45d74c0_ENSG00000012983.7"; transcript_id "6e28343c-c3d0-41f3-9d3d-c2b8a45d74c0_ENSG00000012983.7"; exon_number "10"; exon_id "6e28343c-c3d0-41f3-9d3d-c2b8a45d74c0_ENSG00000012983.7.10";
chr14	/dev/stdin	CDS	50952296	50952360	.	-	2	gene_id "6e28343c-c3d0-41f3-9d3d-c2b8a45d74c0_ENSG00000012983.7"; transcript_id "6e28343c-c3d0-41f3-9d3d-c2b8a45d74c0_ENSG00000012983.7"; exon_number "10"; exon_id "6e28343c-c3d0-41f3-9d3d-c2b8a45d74c0_ENSG00000012983.7.10";
chr14	/dev/stdin	exon	50952822	50952912	.	-	.	gene_id "6e28343c-c3d0-41f3-9d3d-c2b8a45d74c0_ENSG00000012983.7"; transcript_id "6e28343c-c3d0-41f3-9d3d-c2b8a45d74c0_ENSG00000012983.7"; exon_number "11"; exon_id "6e28343c-c3d0-41f3-9d3d-c2b8a45d74c0_ENSG00000012983.7.11";
chr14	/dev/stdin	CDS	50952822	50952912	.	-	0	gene_id "6e28343c-c3d0-41f3-9d3d-c2b8a45d74c0_ENSG00000012983.7"; transcript_id "6e28343c-c3d0-41f3-9d3d-c2b8a45d74c0_ENSG00000012983.7"; exon_number "11"; exon_id "6e28343c-c3d0-41f3-9d3d-c2b8a45d74c0_ENSG00000012983.7.11";
chr14	/dev/stdin	exon	50971518	50971575	.	-	.	gene_id "6e28343c-c3d0-41f3-9d3d-c2b8a45d74c0_ENSG00000012983.7"; transcript_id "6e28343c-c3d0-41f3-9d3d-c2b8a45d74c0_ENSG00000012983.7"; exon_number "12"; exon_id "6e28343c-c3d0-41f3-9d3d-c2b8a45d74c0_ENSG00000012983.7.12";
chr14	/dev/stdin	CDS	50971518	50971575	.	-	1	gene_id "6e28343c-c3d0-41f3-9d3d-c2b8a45d74c0_ENSG00000012983.7"; transcript_id "6e28343c-c3d0-41f3-9d3d-c2b8a45d74c0_ENSG00000012983.7"; exon_number "12"; exon_id "6e28343c-c3d0-41f3-9d3d-c2b8a45d74c0_ENSG00000012983.7.12";
chr14	/dev/stdin	exon	50998660	50998805	.	-	.	gene_id "6e28343c-c3d0-41f3-9d3d-c2b8a45d74c0_ENSG00000012983.7"; transcript_id "6e28343c-c3d0-41f3-9d3d-c2b8a45d74c0_ENSG00000012983.7"; exon_number "13"; exon_id "6e28343c-c3d0-41f3-9d3d-c2b8a45d74c0_ENSG00000012983.7.13";
chr14	/dev/stdin	CDS	50998660	50998805	.	-	0	gene_id "6e28343c-c3d0-41f3-9d3d-c2b8a45d74c0_ENSG00000012983.7"; transcript_id "6e28343c-c3d0-41f3-9d3d-c2b8a45d74c0_ENSG00000012983.7"; exon_number "13"; exon_id "6e28343c-c3d0-41f3-9d3d-c2b8a45d74c0_ENSG00000012983.7.13";
chr14	/dev/stdin	start_codon	50998803	50998805	.	-	0	gene_id "6e28343c-c3d0-41f3-9d3d-c2b8a45d74c0_ENSG00000012983.7"; transcript_id "6e28343c-c3d0-41f3-9d3d-c2b8a45d74c0_ENSG00000012983.7"; exon_number "13"; exon_id "6e28343c-c3d0-41f3-9d3d-c2b8a45d74c0_ENSG00000012983.7.13";
chr14	/dev/stdin	transcript	50930797	50999190	.	-	.	gene_id "d6d5601f-6e10-42e6-b45c-f389d0287c17_ENSG00000012983.7"; transcript_id "d6d5601f-6e10-42e6-b45c-f389d0287c17_ENSG00000012983.7";
chr14	/dev/stdin	exon	50930797	50930851	.	-	.	gene_id "d6d5601f-6e10-42e6-b45c-f389d0287c17_ENSG00000012983.7"; transcript_id "d6d5601f-6e10-42e6-b45c-f389d0287c17_ENSG00000012983.7"; exon_number "1"; exon_id "d6d5601f-6e10-42e6-b45c-f389d0287c17_ENSG00000012983.7.1";
chr14	/dev/stdin	CDS	50930797	50930851	.	-	2	gene_id "d6d5601f-6e10-42e6-b45c-f389d0287c17_ENSG00000012983.7"; transcript_id "d6d5601f-6e10-42e6-b45c-f389d0287c17_ENSG00000012983.7"; exon_number "1"; exon_id "d6d5601f-6e10-42e6-b45c-f389d0287c17_ENSG00000012983.7.1";
chr14	/dev/stdin	exon	50933301	50933363	.	-	.	gene_id "d6d5601f-6e10-42e6-b45c-f389d0287c17_ENSG00000012983.7"; transcript_id "d6d5601f-6e10-42e6-b45c-f389d0287c17_ENSG00000012983.7"; exon_number "2"; exon_id "d6d5601f-6e10-42e6-b45c-f389d0287c17_ENSG00000012983.7.2";
chr14	/dev/stdin	CDS	50933301	50933363	.	-	2	gene_id "d6d5601f-6e10-42e6-b45c-f389d0287c17_ENSG00000012983.7"; transcript_id "d6d5601f-6e10-42e6-b45c-f389d0287c17_ENSG00000012983.7"; exon_number "2"; exon_id "d6d5601f-6e10-42e6-b45c-f389d0287c17_ENSG00000012983.7.2";
chr14	/dev/stdin	exon	50935369	50935500	.	-	.	gene_id "d6d5601f-6e10-42e6-b45c-f389d0287c17_ENSG00000012983.7"; transcript_id "d6d5601f-6e10-42e6-b45c-f389d0287c17_ENSG00000012983.7"; exon_number "3"; exon_id "d6d5601f-6e10-42e6-b45c-f389d0287c17_ENSG00000012983.7.3";
chr14	/dev/stdin	CDS	50935369	50935500	.	-	2	gene_id "d6d5601f-6e10-42e6-b45c-f389d0287c17_ENSG00000012983.7"; transcript_id "d6d5601f-6e10-42e6-b45c-f389d0287c17_ENSG00000012983.7"; exon_number "3"; exon_id "d6d5601f-6e10-42e6-b45c-f389d0287c17_ENSG00000012983.7.3";
chr14	/dev/stdin	exon	50941795	50941867	.	-	.	gene_id "d6d5601f-6e10-42e6-b45c-f389d0287c17_ENSG00000012983.7"; transcript_id "d6d5601f-6e10-42e6-b45c-f389d0287c17_ENSG00000012983.7"; exon_number "4"; exon_id "d6d5601f-6e10-42e6-b45c-f389d0287c17_ENSG00000012983.7.4";
chr14	/dev/stdin	CDS	50941795	50941867	.	-	0	gene_id "d6d5601f-6e10-42e6-b45c-f389d0287c17_ENSG00000012983.7"; transcript_id "d6d5601f-6e10-42e6-b45c-f389d0287c17_ENSG00000012983.7"; exon_number "4"; exon_id "d6d5601f-6e10-42e6-b45c-f389d0287c17_ENSG00000012983.7.4";
chr14	/dev/stdin	exon	50942846	50942888	.	-	.	gene_id "d6d5601f-6e10-42e6-b45c-f389d0287c17_ENSG00000012983.7"; transcript_id "d6d5601f-6e10-42e6-b45c-f389d0287c17_ENSG00000012983.7"; exon_number "5"; exon_id "d6d5601f-6e10-42e6-b45c-f389d0287c17_ENSG00000012983.7.5";
chr14	/dev/stdin	CDS	50942846	50942888	.	-	1	gene_id "d6d5601f-6e10-42e6-b45c-f389d0287c17_ENSG00000012983.7"; transcript_id "d6d5601f-6e10-42e6-b45c-f389d0287c17_ENSG00000012983.7"; exon_number "5"; exon_id "d6d5601f-6e10-42e6-b45c-f389d0287c17_ENSG00000012983.7.5";
chr14	/dev/stdin	exon	50942977	50943024	.	-	.	gene_id "d6d5601f-6e10-42e6-b45c-f389d0287c17_ENSG00000012983.7"; transcript_id "d6d5601f-6e10-42e6-b45c-f389d0287c17_ENSG00000012983.7"; exon_number "6"; exon_id "d6d5601f-6e10-42e6-b45c-f389d0287c17_ENSG00000012983.7.6";
chr14	/dev/stdin	CDS	50942977	50943024	.	-	1	gene_id "d6d5601f-6e10-42e6-b45c-f389d0287c17_ENSG00000012983.7"; transcript_id "d6d5601f-6e10-42e6-b45c-f389d0287c17_ENSG00000012983.7"; exon_number "6"; exon_id "d6d5601f-6e10-42e6-b45c-f389d0287c17_ENSG00000012983.7.6";
chr14	/dev/stdin	exon	50949079	50949134	.	-	.	gene_id "d6d5601f-6e10-42e6-b45c-f389d0287c17_ENSG00000012983.7"; transcript_id "d6d5601f-6e10-42e6-b45c-f389d0287c17_ENSG00000012983.7"; exon_number "7"; exon_id "d6d5601f-6e10-42e6-b45c-f389d0287c17_ENSG00000012983.7.7";
chr14	/dev/stdin	CDS	50949079	50949134	.	-	0	gene_id "d6d5601f-6e10-42e6-b45c-f389d0287c17_ENSG00000012983.7"; transcript_id "d6d5601f-6e10-42e6-b45c-f389d0287c17_ENSG00000012983.7"; exon_number "7"; exon_id "d6d5601f-6e10-42e6-b45c-f389d0287c17_ENSG00000012983.7.7";
chr14	/dev/stdin	exon	50952296	50952360	.	-	.	gene_id "d6d5601f-6e10-42e6-b45c-f389d0287c17_ENSG00000012983.7"; transcript_id "d6d5601f-6e10-42e6-b45c-f389d0287c17_ENSG00000012983.7"; exon_number "8"; exon_id "d6d5601f-6e10-42e6-b45c-f389d0287c17_ENSG00000012983.7.8";
chr14	/dev/stdin	CDS	50952296	50952360	.	-	2	gene_id "d6d5601f-6e10-42e6-b45c-f389d0287c17_ENSG00000012983.7"; transcript_id "d6d5601f-6e10-42e6-b45c-f389d0287c17_ENSG00000012983.7"; exon_number "8"; exon_id "d6d5601f-6e10-42e6-b45c-f389d0287c17_ENSG00000012983.7.8";
chr14	/dev/stdin	exon	50952822	50952912	.	-	.	gene_id "d6d5601f-6e10-42e6-b45c-f389d0287c17_ENSG00000012983.7"; transcript_id "d6d5601f-6e10-42e6-b45c-f389d0287c17_ENSG00000012983.7"; exon_number "9"; exon_id "d6d5601f-6e10-42e6-b45c-f389d0287c17_ENSG00000012983.7.9";
chr14	/dev/stdin	CDS	50952822	50952912	.	-	0	gene_id "d6d5601f-6e10-42e6-b45c-f389d0287c17_ENSG00000012983.7"; transcript_id "d6d5601f-6e10-42e6-b45c-f389d0287c17_ENSG00000012983.7"; exon_number "9"; exon_id "d6d5601f-6e10-42e6-b45c-f389d0287c17_ENSG00000012983.7.9";
chr14	/dev/stdin	exon	50971518	50971575	.	-	.	gene_id "d6d5601f-6e10-42e6-b45c-f389d0287c17_ENSG00000012983.7"; transcript_id "d6d5601f-6e10-42e6-b45c-f389d0287c17_ENSG00000012983.7"; exon_number "10"; exon_id "d6d5601f-6e10-42e6-b45c-f389d0287c17_ENSG00000012983.7.10";
chr14	/dev/stdin	CDS	50971518	50971575	.	-	1	gene_id "d6d5601f-6e10-42e6-b45c-f389d0287c17_ENSG00000012983.7"; transcript_id "d6d5601f-6e10-42e6-b45c-f389d0287c17_ENSG00000012983.7"; exon_number "10"; exon_id "d6d5601f-6e10-42e6-b45c-f389d0287c17_ENSG00000012983.7.10";
chr14	/dev/stdin	exon	50998660	50998876	.	-	.	gene_id "d6d5601f-6e10-42e6-b45c-f389d0287c17_ENSG00000012983.7"; transcript_id "d6d5601f-6e10-42e6-b45c-f389d0287c17_ENSG00000012983.7"; exon_number "11"; exon_id "d6d5601f-6e10-42e6-b45c-f389d0287c17_ENSG00000012983.7.11";
chr14	/dev/stdin	CDS	50998660	50998876	.	-	2	gene_id "d6d5601f-6e10-42e6-b45c-f389d0287c17_ENSG00000012983.7"; transcript_id "d6d5601f-6e10-42e6-b45c-f389d0287c17_ENSG00000012983.7"; exon_number "11"; exon_id "d6d5601f-6e10-42e6-b45c-f389d0287c17_ENSG00000012983.7.11";
chr14	/dev/stdin	exon	50999118	50999190	.	-	.	gene_id "d6d5601f-6e10-42e6-b45c-f389d0287c17_ENSG00000012983.7"; transcript_id "d6d5601f-6e10-42e6-b45c-f389d0287c17_ENSG00000012983.7"; exon_number "12"; exon_id "d6d5601f-6e10-42e6-b45c-f389d0287c17_ENSG00000012983.7.12";
chr14	/dev/stdin	CDS	50999118	50999190	.	-	0	gene_id "d6d5601f-6e10-42e6-b45c-f389d0287c17_ENSG00000012983.7"; transcript_id "d6d5601f-6e10-42e6-b45c-f389d0287c17_ENSG00000012983.7"; exon_number "12"; exon_id "d6d5601f-6e10-42e6-b45c-f389d0287c17_ENSG00000012983.7.12";
chr14	/dev/stdin	start_codon	50999188	50999190	.	-	0	gene_id "d6d5601f-6e10-42e6-b45c-f389d0287c17_ENSG00000012983.7"; transcript_id "d6d5601f-6e10-42e6-b45c-f389d0287c17_ENSG00000012983.7"; exon_number "12"; exon_id "d6d5601f-6e10-42e6-b45c-f389d0287c17_ENSG00000012983.7.12";
chr14	/dev/stdin	transcript	50930797	50999190	.	-	.	gene_id "b62d32d5-5fcc-4bff-bb9c-107c195111c8_ENSG00000012983.7"; transcript_id "b62d32d5-5fcc-4bff-bb9c-107c195111c8_ENSG00000012983.7";
chr14	/dev/stdin	exon	50930797	50930851	.	-	.	gene_id "b62d32d5-5fcc-4bff-bb9c-107c195111c8_ENSG00000012983.7"; transcript_id "b62d32d5-5fcc-4bff-bb9c-107c195111c8_ENSG00000012983.7"; exon_number "1"; exon_id "b62d32d5-5fcc-4bff-bb9c-107c195111c8_ENSG00000012983.7.1";
chr14	/dev/stdin	CDS	50930797	50930851	.	-	2	gene_id "b62d32d5-5fcc-4bff-bb9c-107c195111c8_ENSG00000012983.7"; transcript_id "b62d32d5-5fcc-4bff-bb9c-107c195111c8_ENSG00000012983.7"; exon_number "1"; exon_id "b62d32d5-5fcc-4bff-bb9c-107c195111c8_ENSG00000012983.7.1";
chr14	/dev/stdin	exon	50933301	50933363	.	-	.	gene_id "b62d32d5-5fcc-4bff-bb9c-107c195111c8_ENSG00000012983.7"; transcript_id "b62d32d5-5fcc-4bff-bb9c-107c195111c8_ENSG00000012983.7"; exon_number "2"; exon_id "b62d32d5-5fcc-4bff-bb9c-107c195111c8_ENSG00000012983.7.2";
chr14	/dev/stdin	CDS	50933301	50933363	.	-	2	gene_id "b62d32d5-5fcc-4bff-bb9c-107c195111c8_ENSG00000012983.7"; transcript_id "b62d32d5-5fcc-4bff-bb9c-107c195111c8_ENSG00000012983.7"; exon_number "2"; exon_id "b62d32d5-5fcc-4bff-bb9c-107c195111c8_ENSG00000012983.7.2";
chr14	/dev/stdin	exon	50935369	50935500	.	-	.	gene_id "b62d32d5-5fcc-4bff-bb9c-107c195111c8_ENSG00000012983.7"; transcript_id "b62d32d5-5fcc-4bff-bb9c-107c195111c8_ENSG00000012983.7"; exon_number "3"; exon_id "b62d32d5-5fcc-4bff-bb9c-107c195111c8_ENSG00000012983.7.3";
chr14	/dev/stdin	CDS	50935369	50935500	.	-	2	gene_id "b62d32d5-5fcc-4bff-bb9c-107c195111c8_ENSG00000012983.7"; transcript_id "b62d32d5-5fcc-4bff-bb9c-107c195111c8_ENSG00000012983.7"; exon_number "3"; exon_id "b62d32d5-5fcc-4bff-bb9c-107c195111c8_ENSG00000012983.7.3";
chr14	/dev/stdin	exon	50941795	50941867	.	-	.	gene_id "b62d32d5-5fcc-4bff-bb9c-107c195111c8_ENSG00000012983.7"; transcript_id "b62d32d5-5fcc-4bff-bb9c-107c195111c8_ENSG00000012983.7"; exon_number "4"; exon_id "b62d32d5-5fcc-4bff-bb9c-107c195111c8_ENSG00000012983.7.4";
chr14	/dev/stdin	CDS	50941795	50941867	.	-	0	gene_id "b62d32d5-5fcc-4bff-bb9c-107c195111c8_ENSG00000012983.7"; transcript_id "b62d32d5-5fcc-4bff-bb9c-107c195111c8_ENSG00000012983.7"; exon_number "4"; exon_id "b62d32d5-5fcc-4bff-bb9c-107c195111c8_ENSG00000012983.7.4";
chr14	/dev/stdin	exon	50942846	50942888	.	-	.	gene_id "b62d32d5-5fcc-4bff-bb9c-107c195111c8_ENSG00000012983.7"; transcript_id "b62d32d5-5fcc-4bff-bb9c-107c195111c8_ENSG00000012983.7"; exon_number "5"; exon_id "b62d32d5-5fcc-4bff-bb9c-107c195111c8_ENSG00000012983.7.5";
chr14	/dev/stdin	CDS	50942846	50942888	.	-	1	gene_id "b62d32d5-5fcc-4bff-bb9c-107c195111c8_ENSG00000012983.7"; transcript_id "b62d32d5-5fcc-4bff-bb9c-107c195111c8_ENSG00000012983.7"; exon_number "5"; exon_id "b62d32d5-5fcc-4bff-bb9c-107c195111c8_ENSG00000012983.7.5";
chr14	/dev/stdin	exon	50942977	50943024	.	-	.	gene_id "b62d32d5-5fcc-4bff-bb9c-107c195111c8_ENSG00000012983.7"; transcript_id "b62d32d5-5fcc-4bff-bb9c-107c195111c8_ENSG00000012983.7"; exon_number "6"; exon_id "b62d32d5-5fcc-4bff-bb9c-107c195111c8_ENSG00000012983.7.6";
chr14	/dev/stdin	CDS	50942977	50943024	.	-	1	gene_id "b62d32d5-5fcc-4bff-bb9c-107c195111c8_ENSG00000012983.7"; transcript_id "b62d32d5-5fcc-4bff-bb9c-107c195111c8_ENSG00000012983.7"; exon_number "6"; exon_id "b62d32d5-5fcc-4bff-bb9c-107c195111c8_ENSG00000012983.7.6";
chr14	/dev/stdin	exon	50949079	50949134	.	-	.	gene_id "b62d32d5-5fcc-4bff-bb9c-107c195111c8_ENSG00000012983.7"; transcript_id "b62d32d5-5fcc-4bff-bb9c-107c195111c8_ENSG00000012983.7"; exon_number "7"; exon_id "b62d32d5-5fcc-4bff-bb9c-107c195111c8_ENSG00000012983.7.7";
chr14	/dev/stdin	CDS	50949079	50949134	.	-	0	gene_id "b62d32d5-5fcc-4bff-bb9c-107c195111c8_ENSG00000012983.7"; transcript_id "b62d32d5-5fcc-4bff-bb9c-107c195111c8_ENSG00000012983.7"; exon_number "7"; exon_id "b62d32d5-5fcc-4bff-bb9c-107c195111c8_ENSG00000012983.7.7";
chr14	/dev/stdin	exon	50952296	50952360	.	-	.	gene_id "b62d32d5-5fcc-4bff-bb9c-107c195111c8_ENSG00000012983.7"; transcript_id "b62d32d5-5fcc-4bff-bb9c-107c195111c8_ENSG00000012983.7"; exon_number "8"; exon_id "b62d32d5-5fcc-4bff-bb9c-107c195111c8_ENSG00000012983.7.8";
chr14	/dev/stdin	CDS	50952296	50952360	.	-	2	gene_id "b62d32d5-5fcc-4bff-bb9c-107c195111c8_ENSG00000012983.7"; transcript_id "b62d32d5-5fcc-4bff-bb9c-107c195111c8_ENSG00000012983.7"; exon_number "8"; exon_id "b62d32d5-5fcc-4bff-bb9c-107c195111c8_ENSG00000012983.7.8";
chr14	/dev/stdin	exon	50952822	50952912	.	-	.	gene_id "b62d32d5-5fcc-4bff-bb9c-107c195111c8_ENSG00000012983.7"; transcript_id "b62d32d5-5fcc-4bff-bb9c-107c195111c8_ENSG00000012983.7"; exon_number "9"; exon_id "b62d32d5-5fcc-4bff-bb9c-107c195111c8_ENSG00000012983.7.9";
chr14	/dev/stdin	CDS	50952822	50952912	.	-	0	gene_id "b62d32d5-5fcc-4bff-bb9c-107c195111c8_ENSG00000012983.7"; transcript_id "b62d32d5-5fcc-4bff-bb9c-107c195111c8_ENSG00000012983.7"; exon_number "9"; exon_id "b62d32d5-5fcc-4bff-bb9c-107c195111c8_ENSG00000012983.7.9";
chr14	/dev/stdin	exon	50971518	50971575	.	-	.	gene_id "b62d32d5-5fcc-4bff-bb9c-107c195111c8_ENSG00000012983.7"; transcript_id "b62d32d5-5fcc-4bff-bb9c-107c195111c8_ENSG00000012983.7"; exon_number "10"; exon_id "b62d32d5-5fcc-4bff-bb9c-107c195111c8_ENSG00000012983.7.10";
chr14	/dev/stdin	CDS	50971518	50971575	.	-	1	gene_id "b62d32d5-5fcc-4bff-bb9c-107c195111c8_ENSG00000012983.7"; transcript_id "b62d32d5-5fcc-4bff-bb9c-107c195111c8_ENSG00000012983.7"; exon_number "10"; exon_id "b62d32d5-5fcc-4bff-bb9c-107c195111c8_ENSG00000012983.7.10";
chr14	/dev/stdin	exon	50998660	50998876	.	-	.	gene_id "b62d32d5-5fcc-4bff-bb9c-107c195111c8_ENSG00000012983.7"; transcript_id "b62d32d5-5fcc-4bff-bb9c-107c195111c8_ENSG00000012983.7"; exon_number "11"; exon_id "b62d32d5-5fcc-4bff-bb9c-107c195111c8_ENSG00000012983.7.11";
chr14	/dev/stdin	CDS	50998660	50998876	.	-	2	gene_id "b62d32d5-5fcc-4bff-bb9c-107c195111c8_ENSG00000012983.7"; transcript_id "b62d32d5-5fcc-4bff-bb9c-107c195111c8_ENSG00000012983.7"; exon_number "11"; exon_id "b62d32d5-5fcc-4bff-bb9c-107c195111c8_ENSG00000012983.7.11";
chr14	/dev/stdin	exon	50999166	50999190	.	-	.	gene_id "b62d32d5-5fcc-4bff-bb9c-107c195111c8_ENSG00000012983.7"; transcript_id "b62d32d5-5fcc-4bff-bb9c-107c195111c8_ENSG00000012983.7"; exon_number "12"; exon_id "b62d32d5-5fcc-4bff-bb9c-107c195111c8_ENSG00000012983.7.12";
chr14	/dev/stdin	CDS	50999166	50999190	.	-	0	gene_id "b62d32d5-5fcc-4bff-bb9c-107c195111c8_ENSG00000012983.7"; transcript_id "b62d32d5-5fcc-4bff-bb9c-107c195111c8_ENSG00000012983.7"; exon_number "12"; exon_id "b62d32d5-5fcc-4bff-bb9c-107c195111c8_ENSG00000012983.7.12";
chr14	/dev/stdin	start_codon	50999188	50999190	.	-	0	gene_id "b62d32d5-5fcc-4bff-bb9c-107c195111c8_ENSG00000012983.7"; transcript_id "b62d32d5-5fcc-4bff-bb9c-107c195111c8_ENSG00000012983.7"; exon_number "12"; exon_id "b62d32d5-5fcc-4bff-bb9c-107c195111c8_ENSG00000012983.7.12";
chr14	/dev/stdin	transcript	51101052	51111654	.	-	.	gene_id "090b8e81-1c3d-453c-8dcb-c1f50a183017_ENSG00000151748.10"; transcript_id "090b8e81-1c3d-453c-8dcb-c1f50a183017_ENSG00000151748.10";
chr14	/dev/stdin	exon	51101052	51102102	.	-	.	gene_id "090b8e81-1c3d-453c-8dcb-c1f50a183017_ENSG00000151748.10"; transcript_id "090b8e81-1c3d-453c-8dcb-c1f50a183017_ENSG00000151748.10"; exon_number "1"; exon_id "090b8e81-1c3d-453c-8dcb-c1f50a183017_ENSG00000151748.10.1";
chr14	/dev/stdin	CDS	51101052	51102102	.	-	2	gene_id "090b8e81-1c3d-453c-8dcb-c1f50a183017_ENSG00000151748.10"; transcript_id "090b8e81-1c3d-453c-8dcb-c1f50a183017_ENSG00000151748.10"; exon_number "1"; exon_id "090b8e81-1c3d-453c-8dcb-c1f50a183017_ENSG00000151748.10.1";
chr14	/dev/stdin	exon	51107468	51107611	.	-	.	gene_id "090b8e81-1c3d-453c-8dcb-c1f50a183017_ENSG00000151748.10"; transcript_id "090b8e81-1c3d-453c-8dcb-c1f50a183017_ENSG00000151748.10"; exon_number "2"; exon_id "090b8e81-1c3d-453c-8dcb-c1f50a183017_ENSG00000151748.10.2";
chr14	/dev/stdin	CDS	51107468	51107611	.	-	2	gene_id "090b8e81-1c3d-453c-8dcb-c1f50a183017_ENSG00000151748.10"; transcript_id "090b8e81-1c3d-453c-8dcb-c1f50a183017_ENSG00000151748.10"; exon_number "2"; exon_id "090b8e81-1c3d-453c-8dcb-c1f50a183017_ENSG00000151748.10.2";
chr14	/dev/stdin	exon	51111462	51111654	.	-	.	gene_id "090b8e81-1c3d-453c-8dcb-c1f50a183017_ENSG00000151748.10"; transcript_id "090b8e81-1c3d-453c-8dcb-c1f50a183017_ENSG00000151748.10"; exon_number "3"; exon_id "090b8e81-1c3d-453c-8dcb-c1f50a183017_ENSG00000151748.10.3";
chr14	/dev/stdin	CDS	51111462	51111654	.	-	0	gene_id "090b8e81-1c3d-453c-8dcb-c1f50a183017_ENSG00000151748.10"; transcript_id "090b8e81-1c3d-453c-8dcb-c1f50a183017_ENSG00000151748.10"; exon_number "3"; exon_id "090b8e81-1c3d-453c-8dcb-c1f50a183017_ENSG00000151748.10.3";
chr14	/dev/stdin	start_codon	51111652	51111654	.	-	0	gene_id "090b8e81-1c3d-453c-8dcb-c1f50a183017_ENSG00000151748.10"; transcript_id "090b8e81-1c3d-453c-8dcb-c1f50a183017_ENSG00000151748.10"; exon_number "3"; exon_id "090b8e81-1c3d-453c-8dcb-c1f50a183017_ENSG00000151748.10.3";
chr14	/dev/stdin	transcript	51192546	51226858	.	-	.	gene_id "9e2a91c9-4dfb-4595-bd62-a1c25e1692b8_ENSG00000100503.19"; transcript_id "9e2a91c9-4dfb-4595-bd62-a1c25e1692b8_ENSG00000100503.19";
chr14	/dev/stdin	exon	51192546	51192784	.	-	.	gene_id "9e2a91c9-4dfb-4595-bd62-a1c25e1692b8_ENSG00000100503.19"; transcript_id "9e2a91c9-4dfb-4595-bd62-a1c25e1692b8_ENSG00000100503.19"; exon_number "1"; exon_id "9e2a91c9-4dfb-4595-bd62-a1c25e1692b8_ENSG00000100503.19.1";
chr14	/dev/stdin	CDS	51192546	51192784	.	-	0	gene_id "9e2a91c9-4dfb-4595-bd62-a1c25e1692b8_ENSG00000100503.19"; transcript_id "9e2a91c9-4dfb-4595-bd62-a1c25e1692b8_ENSG00000100503.19"; exon_number "1"; exon_id "9e2a91c9-4dfb-4595-bd62-a1c25e1692b8_ENSG00000100503.19.1";
chr14	/dev/stdin	exon	51196241	51196441	.	-	.	gene_id "9e2a91c9-4dfb-4595-bd62-a1c25e1692b8_ENSG00000100503.19"; transcript_id "9e2a91c9-4dfb-4595-bd62-a1c25e1692b8_ENSG00000100503.19"; exon_number "2"; exon_id "9e2a91c9-4dfb-4595-bd62-a1c25e1692b8_ENSG00000100503.19.2";
chr14	/dev/stdin	CDS	51196241	51196441	.	-	0	gene_id "9e2a91c9-4dfb-4595-bd62-a1c25e1692b8_ENSG00000100503.19"; transcript_id "9e2a91c9-4dfb-4595-bd62-a1c25e1692b8_ENSG00000100503.19"; exon_number "2"; exon_id "9e2a91c9-4dfb-4595-bd62-a1c25e1692b8_ENSG00000100503.19.2";
chr14	/dev/stdin	exon	51202234	51202335	.	-	.	gene_id "9e2a91c9-4dfb-4595-bd62-a1c25e1692b8_ENSG00000100503.19"; transcript_id "9e2a91c9-4dfb-4595-bd62-a1c25e1692b8_ENSG00000100503.19"; exon_number "3"; exon_id "9e2a91c9-4dfb-4595-bd62-a1c25e1692b8_ENSG00000100503.19.3";
chr14	/dev/stdin	CDS	51202234	51202335	.	-	0	gene_id "9e2a91c9-4dfb-4595-bd62-a1c25e1692b8_ENSG00000100503.19"; transcript_id "9e2a91c9-4dfb-4595-bd62-a1c25e1692b8_ENSG00000100503.19"; exon_number "3"; exon_id "9e2a91c9-4dfb-4595-bd62-a1c25e1692b8_ENSG00000100503.19.3";
chr14	/dev/stdin	exon	51204858	51205004	.	-	.	gene_id "9e2a91c9-4dfb-4595-bd62-a1c25e1692b8_ENSG00000100503.19"; transcript_id "9e2a91c9-4dfb-4595-bd62-a1c25e1692b8_ENSG00000100503.19"; exon_number "4"; exon_id "9e2a91c9-4dfb-4595-bd62-a1c25e1692b8_ENSG00000100503.19.4";
chr14	/dev/stdin	CDS	51204858	51205004	.	-	0	gene_id "9e2a91c9-4dfb-4595-bd62-a1c25e1692b8_ENSG00000100503.19"; transcript_id "9e2a91c9-4dfb-4595-bd62-a1c25e1692b8_ENSG00000100503.19"; exon_number "4"; exon_id "9e2a91c9-4dfb-4595-bd62-a1c25e1692b8_ENSG00000100503.19.4";
chr14	/dev/stdin	exon	51206026	51206205	.	-	.	gene_id "9e2a91c9-4dfb-4595-bd62-a1c25e1692b8_ENSG00000100503.19"; transcript_id "9e2a91c9-4dfb-4595-bd62-a1c25e1692b8_ENSG00000100503.19"; exon_number "5"; exon_id "9e2a91c9-4dfb-4595-bd62-a1c25e1692b8_ENSG00000100503.19.5";
chr14	/dev/stdin	CDS	51206026	51206205	.	-	0	gene_id "9e2a91c9-4dfb-4595-bd62-a1c25e1692b8_ENSG00000100503.19"; transcript_id "9e2a91c9-4dfb-4595-bd62-a1c25e1692b8_ENSG00000100503.19"; exon_number "5"; exon_id "9e2a91c9-4dfb-4595-bd62-a1c25e1692b8_ENSG00000100503.19.5";
chr14	/dev/stdin	exon	51208300	51208446	.	-	.	gene_id "9e2a91c9-4dfb-4595-bd62-a1c25e1692b8_ENSG00000100503.19"; transcript_id "9e2a91c9-4dfb-4595-bd62-a1c25e1692b8_ENSG00000100503.19"; exon_number "6"; exon_id "9e2a91c9-4dfb-4595-bd62-a1c25e1692b8_ENSG00000100503.19.6";
chr14	/dev/stdin	CDS	51208300	51208446	.	-	0	gene_id "9e2a91c9-4dfb-4595-bd62-a1c25e1692b8_ENSG00000100503.19"; transcript_id "9e2a91c9-4dfb-4595-bd62-a1c25e1692b8_ENSG00000100503.19"; exon_number "6"; exon_id "9e2a91c9-4dfb-4595-bd62-a1c25e1692b8_ENSG00000100503.19.6";
chr14	/dev/stdin	exon	51210134	51210247	.	-	.	gene_id "9e2a91c9-4dfb-4595-bd62-a1c25e1692b8_ENSG00000100503.19"; transcript_id "9e2a91c9-4dfb-4595-bd62-a1c25e1692b8_ENSG00000100503.19"; exon_number "7"; exon_id "9e2a91c9-4dfb-4595-bd62-a1c25e1692b8_ENSG00000100503.19.7";
chr14	/dev/stdin	CDS	51210134	51210247	.	-	0	gene_id "9e2a91c9-4dfb-4595-bd62-a1c25e1692b8_ENSG00000100503.19"; transcript_id "9e2a91c9-4dfb-4595-bd62-a1c25e1692b8_ENSG00000100503.19"; exon_number "7"; exon_id "9e2a91c9-4dfb-4595-bd62-a1c25e1692b8_ENSG00000100503.19.7";
chr14	/dev/stdin	exon	51210961	51211083	.	-	.	gene_id "9e2a91c9-4dfb-4595-bd62-a1c25e1692b8_ENSG00000100503.19"; transcript_id "9e2a91c9-4dfb-4595-bd62-a1c25e1692b8_ENSG00000100503.19"; exon_number "8"; exon_id "9e2a91c9-4dfb-4595-bd62-a1c25e1692b8_ENSG00000100503.19.8";
chr14	/dev/stdin	CDS	51210961	51211083	.	-	0	gene_id "9e2a91c9-4dfb-4595-bd62-a1c25e1692b8_ENSG00000100503.19"; transcript_id "9e2a91c9-4dfb-4595-bd62-a1c25e1692b8_ENSG00000100503.19"; exon_number "8"; exon_id "9e2a91c9-4dfb-4595-bd62-a1c25e1692b8_ENSG00000100503.19.8";
chr14	/dev/stdin	exon	51214710	51214823	.	-	.	gene_id "9e2a91c9-4dfb-4595-bd62-a1c25e1692b8_ENSG00000100503.19"; transcript_id "9e2a91c9-4dfb-4595-bd62-a1c25e1692b8_ENSG00000100503.19"; exon_number "9"; exon_id "9e2a91c9-4dfb-4595-bd62-a1c25e1692b8_ENSG00000100503.19.9";
chr14	/dev/stdin	CDS	51214710	51214823	.	-	0	gene_id "9e2a91c9-4dfb-4595-bd62-a1c25e1692b8_ENSG00000100503.19"; transcript_id "9e2a91c9-4dfb-4595-bd62-a1c25e1692b8_ENSG00000100503.19"; exon_number "9"; exon_id "9e2a91c9-4dfb-4595-bd62-a1c25e1692b8_ENSG00000100503.19.9";
chr14	/dev/stdin	exon	51219236	51219451	.	-	.	gene_id "9e2a91c9-4dfb-4595-bd62-a1c25e1692b8_ENSG00000100503.19"; transcript_id "9e2a91c9-4dfb-4595-bd62-a1c25e1692b8_ENSG00000100503.19"; exon_number "10"; exon_id "9e2a91c9-4dfb-4595-bd62-a1c25e1692b8_ENSG00000100503.19.10";
chr14	/dev/stdin	CDS	51219236	51219451	.	-	0	gene_id "9e2a91c9-4dfb-4595-bd62-a1c25e1692b8_ENSG00000100503.19"; transcript_id "9e2a91c9-4dfb-4595-bd62-a1c25e1692b8_ENSG00000100503.19"; exon_number "10"; exon_id "9e2a91c9-4dfb-4595-bd62-a1c25e1692b8_ENSG00000100503.19.10";
chr14	/dev/stdin	exon	51221281	51221350	.	-	.	gene_id "9e2a91c9-4dfb-4595-bd62-a1c25e1692b8_ENSG00000100503.19"; transcript_id "9e2a91c9-4dfb-4595-bd62-a1c25e1692b8_ENSG00000100503.19"; exon_number "11"; exon_id "9e2a91c9-4dfb-4595-bd62-a1c25e1692b8_ENSG00000100503.19.11";
chr14	/dev/stdin	CDS	51221281	51221350	.	-	1	gene_id "9e2a91c9-4dfb-4595-bd62-a1c25e1692b8_ENSG00000100503.19"; transcript_id "9e2a91c9-4dfb-4595-bd62-a1c25e1692b8_ENSG00000100503.19"; exon_number "11"; exon_id "9e2a91c9-4dfb-4595-bd62-a1c25e1692b8_ENSG00000100503.19.11";
chr14	/dev/stdin	exon	51221460	51221585	.	-	.	gene_id "9e2a91c9-4dfb-4595-bd62-a1c25e1692b8_ENSG00000100503.19"; transcript_id "9e2a91c9-4dfb-4595-bd62-a1c25e1692b8_ENSG00000100503.19"; exon_number "12"; exon_id "9e2a91c9-4dfb-4595-bd62-a1c25e1692b8_ENSG00000100503.19.12";
chr14	/dev/stdin	CDS	51221460	51221585	.	-	1	gene_id "9e2a91c9-4dfb-4595-bd62-a1c25e1692b8_ENSG00000100503.19"; transcript_id "9e2a91c9-4dfb-4595-bd62-a1c25e1692b8_ENSG00000100503.19"; exon_number "12"; exon_id "9e2a91c9-4dfb-4595-bd62-a1c25e1692b8_ENSG00000100503.19.12";
chr14	/dev/stdin	exon	51226575	51226858	.	-	.	gene_id "9e2a91c9-4dfb-4595-bd62-a1c25e1692b8_ENSG00000100503.19"; transcript_id "9e2a91c9-4dfb-4595-bd62-a1c25e1692b8_ENSG00000100503.19"; exon_number "13"; exon_id "9e2a91c9-4dfb-4595-bd62-a1c25e1692b8_ENSG00000100503.19.13";
chr14	/dev/stdin	CDS	51226575	51226858	.	-	0	gene_id "9e2a91c9-4dfb-4595-bd62-a1c25e1692b8_ENSG00000100503.19"; transcript_id "9e2a91c9-4dfb-4595-bd62-a1c25e1692b8_ENSG00000100503.19"; exon_number "13"; exon_id "9e2a91c9-4dfb-4595-bd62-a1c25e1692b8_ENSG00000100503.19.13";
chr14	/dev/stdin	start_codon	51226856	51226858	.	-	0	gene_id "9e2a91c9-4dfb-4595-bd62-a1c25e1692b8_ENSG00000100503.19"; transcript_id "9e2a91c9-4dfb-4595-bd62-a1c25e1692b8_ENSG00000100503.19"; exon_number "13"; exon_id "9e2a91c9-4dfb-4595-bd62-a1c25e1692b8_ENSG00000100503.19.13";
chr14	/dev/stdin	transcript	51371937	51411174	.	-	.	gene_id "ENST00000216392.7_ENSG00000100504.12"; transcript_id "ENST00000216392.7_ENSG00000100504.12";
chr14	/dev/stdin	exon	51371937	51372274	.	-	.	gene_id "ENST00000216392.7_ENSG00000100504.12"; transcript_id "ENST00000216392.7_ENSG00000100504.12"; exon_number "1"; exon_id "ENST00000216392.7_ENSG00000100504.12.1";
chr14	/dev/stdin	CDS	51371937	51372274	.	-	1	gene_id "ENST00000216392.7_ENSG00000100504.12"; transcript_id "ENST00000216392.7_ENSG00000100504.12"; exon_number "1"; exon_id "ENST00000216392.7_ENSG00000100504.12.1";
chr14	/dev/stdin	exon	51374989	51375055	.	-	.	gene_id "ENST00000216392.7_ENSG00000100504.12"; transcript_id "ENST00000216392.7_ENSG00000100504.12"; exon_number "2"; exon_id "ENST00000216392.7_ENSG00000100504.12.2";
chr14	/dev/stdin	CDS	51374989	51375055	.	-	2	gene_id "ENST00000216392.7_ENSG00000100504.12"; transcript_id "ENST00000216392.7_ENSG00000100504.12"; exon_number "2"; exon_id "ENST00000216392.7_ENSG00000100504.12.2";
chr14	/dev/stdin	exon	51375539	51375673	.	-	.	gene_id "ENST00000216392.7_ENSG00000100504.12"; transcript_id "ENST00000216392.7_ENSG00000100504.12"; exon_number "3"; exon_id "ENST00000216392.7_ENSG00000100504.12.3";
chr14	/dev/stdin	CDS	51375539	51375673	.	-	2	gene_id "ENST00000216392.7_ENSG00000100504.12"; transcript_id "ENST00000216392.7_ENSG00000100504.12"; exon_number "3"; exon_id "ENST00000216392.7_ENSG00000100504.12.3";
chr14	/dev/stdin	exon	51376613	51376820	.	-	.	gene_id "ENST00000216392.7_ENSG00000100504.12"; transcript_id "ENST00000216392.7_ENSG00000100504.12"; exon_number "4"; exon_id "ENST00000216392.7_ENSG00000100504.12.4";
chr14	/dev/stdin	CDS	51376613	51376820	.	-	0	gene_id "ENST00000216392.7_ENSG00000100504.12"; transcript_id "ENST00000216392.7_ENSG00000100504.12"; exon_number "4"; exon_id "ENST00000216392.7_ENSG00000100504.12.4";
chr14	/dev/stdin	exon	51378448	51378589	.	-	.	gene_id "ENST00000216392.7_ENSG00000100504.12"; transcript_id "ENST00000216392.7_ENSG00000100504.12"; exon_number "5"; exon_id "ENST00000216392.7_ENSG00000100504.12.5";
chr14	/dev/stdin	CDS	51378448	51378589	.	-	1	gene_id "ENST00000216392.7_ENSG00000100504.12"; transcript_id "ENST00000216392.7_ENSG00000100504.12"; exon_number "5"; exon_id "ENST00000216392.7_ENSG00000100504.12.5";
chr14	/dev/stdin	exon	51378696	51378754	.	-	.	gene_id "ENST00000216392.7_ENSG00000100504.12"; transcript_id "ENST00000216392.7_ENSG00000100504.12"; exon_number "6"; exon_id "ENST00000216392.7_ENSG00000100504.12.6";
chr14	/dev/stdin	CDS	51378696	51378754	.	-	0	gene_id "ENST00000216392.7_ENSG00000100504.12"; transcript_id "ENST00000216392.7_ENSG00000100504.12"; exon_number "6"; exon_id "ENST00000216392.7_ENSG00000100504.12.6";
chr14	/dev/stdin	exon	51378874	51379021	.	-	.	gene_id "ENST00000216392.7_ENSG00000100504.12"; transcript_id "ENST00000216392.7_ENSG00000100504.12"; exon_number "7"; exon_id "ENST00000216392.7_ENSG00000100504.12.7";
chr14	/dev/stdin	CDS	51378874	51379021	.	-	1	gene_id "ENST00000216392.7_ENSG00000100504.12"; transcript_id "ENST00000216392.7_ENSG00000100504.12"; exon_number "7"; exon_id "ENST00000216392.7_ENSG00000100504.12.7";
chr14	/dev/stdin	exon	51379747	51379848	.	-	.	gene_id "ENST00000216392.7_ENSG00000100504.12"; transcript_id "ENST00000216392.7_ENSG00000100504.12"; exon_number "8"; exon_id "ENST00000216392.7_ENSG00000100504.12.8";
chr14	/dev/stdin	CDS	51379747	51379848	.	-	1	gene_id "ENST00000216392.7_ENSG00000100504.12"; transcript_id "ENST00000216392.7_ENSG00000100504.12"; exon_number "8"; exon_id "ENST00000216392.7_ENSG00000100504.12.8";
chr14	/dev/stdin	exon	51381419	51381533	.	-	.	gene_id "ENST00000216392.7_ENSG00000100504.12"; transcript_id "ENST00000216392.7_ENSG00000100504.12"; exon_number "9"; exon_id "ENST00000216392.7_ENSG00000100504.12.9";
chr14	/dev/stdin	CDS	51381419	51381533	.	-	2	gene_id "ENST00000216392.7_ENSG00000100504.12"; transcript_id "ENST00000216392.7_ENSG00000100504.12"; exon_number "9"; exon_id "ENST00000216392.7_ENSG00000100504.12.9";
chr14	/dev/stdin	exon	51382054	51382217	.	-	.	gene_id "ENST00000216392.7_ENSG00000100504.12"; transcript_id "ENST00000216392.7_ENSG00000100504.12"; exon_number "10"; exon_id "ENST00000216392.7_ENSG00000100504.12.10";
chr14	/dev/stdin	CDS	51382054	51382217	.	-	1	gene_id "ENST00000216392.7_ENSG00000100504.12"; transcript_id "ENST00000216392.7_ENSG00000100504.12"; exon_number "10"; exon_id "ENST00000216392.7_ENSG00000100504.12.10";
chr14	/dev/stdin	exon	51382543	51382689	.	-	.	gene_id "ENST00000216392.7_ENSG00000100504.12"; transcript_id "ENST00000216392.7_ENSG00000100504.12"; exon_number "11"; exon_id "ENST00000216392.7_ENSG00000100504.12.11";
chr14	/dev/stdin	CDS	51382543	51382689	.	-	1	gene_id "ENST00000216392.7_ENSG00000100504.12"; transcript_id "ENST00000216392.7_ENSG00000100504.12"; exon_number "11"; exon_id "ENST00000216392.7_ENSG00000100504.12.11";
chr14	/dev/stdin	exon	51383360	51383452	.	-	.	gene_id "ENST00000216392.7_ENSG00000100504.12"; transcript_id "ENST00000216392.7_ENSG00000100504.12"; exon_number "12"; exon_id "ENST00000216392.7_ENSG00000100504.12.12";
chr14	/dev/stdin	CDS	51383360	51383452	.	-	1	gene_id "ENST00000216392.7_ENSG00000100504.12"; transcript_id "ENST00000216392.7_ENSG00000100504.12"; exon_number "12"; exon_id "ENST00000216392.7_ENSG00000100504.12.12";
chr14	/dev/stdin	exon	51383680	51383823	.	-	.	gene_id "ENST00000216392.7_ENSG00000100504.12"; transcript_id "ENST00000216392.7_ENSG00000100504.12"; exon_number "13"; exon_id "ENST00000216392.7_ENSG00000100504.12.13";
chr14	/dev/stdin	CDS	51383680	51383823	.	-	1	gene_id "ENST00000216392.7_ENSG00000100504.12"; transcript_id "ENST00000216392.7_ENSG00000100504.12"; exon_number "13"; exon_id "ENST00000216392.7_ENSG00000100504.12.13";
chr14	/dev/stdin	exon	51387259	51387341	.	-	.	gene_id "ENST00000216392.7_ENSG00000100504.12"; transcript_id "ENST00000216392.7_ENSG00000100504.12"; exon_number "14"; exon_id "ENST00000216392.7_ENSG00000100504.12.14";
chr14	/dev/stdin	CDS	51387259	51387341	.	-	0	gene_id "ENST00000216392.7_ENSG00000100504.12"; transcript_id "ENST00000216392.7_ENSG00000100504.12"; exon_number "14"; exon_id "ENST00000216392.7_ENSG00000100504.12.14";
chr14	/dev/stdin	exon	51387674	51387785	.	-	.	gene_id "ENST00000216392.7_ENSG00000100504.12"; transcript_id "ENST00000216392.7_ENSG00000100504.12"; exon_number "15"; exon_id "ENST00000216392.7_ENSG00000100504.12.15";
chr14	/dev/stdin	CDS	51387674	51387785	.	-	1	gene_id "ENST00000216392.7_ENSG00000100504.12"; transcript_id "ENST00000216392.7_ENSG00000100504.12"; exon_number "15"; exon_id "ENST00000216392.7_ENSG00000100504.12.15";
chr14	/dev/stdin	exon	51390687	51390818	.	-	.	gene_id "ENST00000216392.7_ENSG00000100504.12"; transcript_id "ENST00000216392.7_ENSG00000100504.12"; exon_number "16"; exon_id "ENST00000216392.7_ENSG00000100504.12.16";
chr14	/dev/stdin	CDS	51390687	51390818	.	-	1	gene_id "ENST00000216392.7_ENSG00000100504.12"; transcript_id "ENST00000216392.7_ENSG00000100504.12"; exon_number "16"; exon_id "ENST00000216392.7_ENSG00000100504.12.16";
chr14	/dev/stdin	exon	51398391	51398494	.	-	.	gene_id "ENST00000216392.7_ENSG00000100504.12"; transcript_id "ENST00000216392.7_ENSG00000100504.12"; exon_number "17"; exon_id "ENST00000216392.7_ENSG00000100504.12.17";
chr14	/dev/stdin	CDS	51398391	51398494	.	-	0	gene_id "ENST00000216392.7_ENSG00000100504.12"; transcript_id "ENST00000216392.7_ENSG00000100504.12"; exon_number "17"; exon_id "ENST00000216392.7_ENSG00000100504.12.17";
chr14	/dev/stdin	exon	51401825	51401903	.	-	.	gene_id "ENST00000216392.7_ENSG00000100504.12"; transcript_id "ENST00000216392.7_ENSG00000100504.12"; exon_number "18"; exon_id "ENST00000216392.7_ENSG00000100504.12.18";
chr14	/dev/stdin	CDS	51401825	51401903	.	-	1	gene_id "ENST00000216392.7_ENSG00000100504.12"; transcript_id "ENST00000216392.7_ENSG00000100504.12"; exon_number "18"; exon_id "ENST00000216392.7_ENSG00000100504.12.18";
chr14	/dev/stdin	exon	51404454	51404555	.	-	.	gene_id "ENST00000216392.7_ENSG00000100504.12"; transcript_id "ENST00000216392.7_ENSG00000100504.12"; exon_number "19"; exon_id "ENST00000216392.7_ENSG00000100504.12.19";
chr14	/dev/stdin	CDS	51404454	51404555	.	-	1	gene_id "ENST00000216392.7_ENSG00000100504.12"; transcript_id "ENST00000216392.7_ENSG00000100504.12"; exon_number "19"; exon_id "ENST00000216392.7_ENSG00000100504.12.19";
chr14	/dev/stdin	exon	51410879	51411174	.	-	.	gene_id "ENST00000216392.7_ENSG00000100504.12"; transcript_id "ENST00000216392.7_ENSG00000100504.12"; exon_number "20"; exon_id "ENST00000216392.7_ENSG00000100504.12.20";
chr14	/dev/stdin	CDS	51410879	51411174	.	-	0	gene_id "ENST00000216392.7_ENSG00000100504.12"; transcript_id "ENST00000216392.7_ENSG00000100504.12"; exon_number "20"; exon_id "ENST00000216392.7_ENSG00000100504.12.20";
chr14	/dev/stdin	start_codon	51411172	51411174	.	-	0	gene_id "ENST00000216392.7_ENSG00000100504.12"; transcript_id "ENST00000216392.7_ENSG00000100504.12"; exon_number "20"; exon_id "ENST00000216392.7_ENSG00000100504.12.20";
chr14	/dev/stdin	transcript	51389956	51411174	.	-	.	gene_id "ENST00000530336.2_ENSG00000100504.12"; transcript_id "ENST00000530336.2_ENSG00000100504.12";
chr14	/dev/stdin	exon	51389956	51390818	.	-	.	gene_id "ENST00000530336.2_ENSG00000100504.12"; transcript_id "ENST00000530336.2_ENSG00000100504.12"; exon_number "1"; exon_id "ENST00000530336.2_ENSG00000100504.12.1";
chr14	/dev/stdin	CDS	51389956	51390818	.	-	1	gene_id "ENST00000530336.2_ENSG00000100504.12"; transcript_id "ENST00000530336.2_ENSG00000100504.12"; exon_number "1"; exon_id "ENST00000530336.2_ENSG00000100504.12.1";
chr14	/dev/stdin	exon	51398391	51398494	.	-	.	gene_id "ENST00000530336.2_ENSG00000100504.12"; transcript_id "ENST00000530336.2_ENSG00000100504.12"; exon_number "2"; exon_id "ENST00000530336.2_ENSG00000100504.12.2";
chr14	/dev/stdin	CDS	51398391	51398494	.	-	0	gene_id "ENST00000530336.2_ENSG00000100504.12"; transcript_id "ENST00000530336.2_ENSG00000100504.12"; exon_number "2"; exon_id "ENST00000530336.2_ENSG00000100504.12.2";
chr14	/dev/stdin	exon	51401825	51401903	.	-	.	gene_id "ENST00000530336.2_ENSG00000100504.12"; transcript_id "ENST00000530336.2_ENSG00000100504.12"; exon_number "3"; exon_id "ENST00000530336.2_ENSG00000100504.12.3";
chr14	/dev/stdin	CDS	51401825	51401903	.	-	1	gene_id "ENST00000530336.2_ENSG00000100504.12"; transcript_id "ENST00000530336.2_ENSG00000100504.12"; exon_number "3"; exon_id "ENST00000530336.2_ENSG00000100504.12.3";
chr14	/dev/stdin	exon	51404454	51404555	.	-	.	gene_id "ENST00000530336.2_ENSG00000100504.12"; transcript_id "ENST00000530336.2_ENSG00000100504.12"; exon_number "4"; exon_id "ENST00000530336.2_ENSG00000100504.12.4";
chr14	/dev/stdin	CDS	51404454	51404555	.	-	1	gene_id "ENST00000530336.2_ENSG00000100504.12"; transcript_id "ENST00000530336.2_ENSG00000100504.12"; exon_number "4"; exon_id "ENST00000530336.2_ENSG00000100504.12.4";
chr14	/dev/stdin	exon	51410879	51411174	.	-	.	gene_id "ENST00000530336.2_ENSG00000100504.12"; transcript_id "ENST00000530336.2_ENSG00000100504.12"; exon_number "5"; exon_id "ENST00000530336.2_ENSG00000100504.12.5";
chr14	/dev/stdin	CDS	51410879	51411174	.	-	0	gene_id "ENST00000530336.2_ENSG00000100504.12"; transcript_id "ENST00000530336.2_ENSG00000100504.12"; exon_number "5"; exon_id "ENST00000530336.2_ENSG00000100504.12.5";
chr14	/dev/stdin	start_codon	51411172	51411174	.	-	0	gene_id "ENST00000530336.2_ENSG00000100504.12"; transcript_id "ENST00000530336.2_ENSG00000100504.12"; exon_number "5"; exon_id "ENST00000530336.2_ENSG00000100504.12.5";
chr14	/dev/stdin	transcript	51706969	51722759	.	+	.	gene_id "ENST00000457354.2-1_ENSG00000139921.8"; transcript_id "ENST00000457354.2-1_ENSG00000139921.8";
chr14	/dev/stdin	exon	51706969	51707162	.	+	.	gene_id "ENST00000457354.2-1_ENSG00000139921.8"; transcript_id "ENST00000457354.2-1_ENSG00000139921.8"; exon_number "1"; exon_id "ENST00000457354.2-1_ENSG00000139921.8.1";
chr14	/dev/stdin	CDS	51706969	51707162	.	+	0	gene_id "ENST00000457354.2-1_ENSG00000139921.8"; transcript_id "ENST00000457354.2-1_ENSG00000139921.8"; exon_number "1"; exon_id "ENST00000457354.2-1_ENSG00000139921.8.1";
chr14	/dev/stdin	exon	51710574	51710689	.	+	.	gene_id "ENST00000457354.2-1_ENSG00000139921.8"; transcript_id "ENST00000457354.2-1_ENSG00000139921.8"; exon_number "2"; exon_id "ENST00000457354.2-1_ENSG00000139921.8.2";
chr14	/dev/stdin	CDS	51710574	51710689	.	+	1	gene_id "ENST00000457354.2-1_ENSG00000139921.8"; transcript_id "ENST00000457354.2-1_ENSG00000139921.8"; exon_number "2"; exon_id "ENST00000457354.2-1_ENSG00000139921.8.2";
chr14	/dev/stdin	exon	51712031	51712076	.	+	.	gene_id "ENST00000457354.2-1_ENSG00000139921.8"; transcript_id "ENST00000457354.2-1_ENSG00000139921.8"; exon_number "3"; exon_id "ENST00000457354.2-1_ENSG00000139921.8.3";
chr14	/dev/stdin	CDS	51712031	51712076	.	+	2	gene_id "ENST00000457354.2-1_ENSG00000139921.8"; transcript_id "ENST00000457354.2-1_ENSG00000139921.8"; exon_number "3"; exon_id "ENST00000457354.2-1_ENSG00000139921.8.3";
chr14	/dev/stdin	exon	51713810	51713938	.	+	.	gene_id "ENST00000457354.2-1_ENSG00000139921.8"; transcript_id "ENST00000457354.2-1_ENSG00000139921.8"; exon_number "4"; exon_id "ENST00000457354.2-1_ENSG00000139921.8.4";
chr14	/dev/stdin	CDS	51713810	51713938	.	+	1	gene_id "ENST00000457354.2-1_ENSG00000139921.8"; transcript_id "ENST00000457354.2-1_ENSG00000139921.8"; exon_number "4"; exon_id "ENST00000457354.2-1_ENSG00000139921.8.4";
chr14	/dev/stdin	exon	51716044	51716089	.	+	.	gene_id "ENST00000457354.2-1_ENSG00000139921.8"; transcript_id "ENST00000457354.2-1_ENSG00000139921.8"; exon_number "5"; exon_id "ENST00000457354.2-1_ENSG00000139921.8.5";
chr14	/dev/stdin	CDS	51716044	51716089	.	+	1	gene_id "ENST00000457354.2-1_ENSG00000139921.8"; transcript_id "ENST00000457354.2-1_ENSG00000139921.8"; exon_number "5"; exon_id "ENST00000457354.2-1_ENSG00000139921.8.5";
chr14	/dev/stdin	exon	51716186	51716287	.	+	.	gene_id "ENST00000457354.2-1_ENSG00000139921.8"; transcript_id "ENST00000457354.2-1_ENSG00000139921.8"; exon_number "6"; exon_id "ENST00000457354.2-1_ENSG00000139921.8.6";
chr14	/dev/stdin	CDS	51716186	51716287	.	+	0	gene_id "ENST00000457354.2-1_ENSG00000139921.8"; transcript_id "ENST00000457354.2-1_ENSG00000139921.8"; exon_number "6"; exon_id "ENST00000457354.2-1_ENSG00000139921.8.6";
chr14	/dev/stdin	exon	51716411	51716483	.	+	.	gene_id "ENST00000457354.2-1_ENSG00000139921.8"; transcript_id "ENST00000457354.2-1_ENSG00000139921.8"; exon_number "7"; exon_id "ENST00000457354.2-1_ENSG00000139921.8.7";
chr14	/dev/stdin	CDS	51716411	51716483	.	+	0	gene_id "ENST00000457354.2-1_ENSG00000139921.8"; transcript_id "ENST00000457354.2-1_ENSG00000139921.8"; exon_number "7"; exon_id "ENST00000457354.2-1_ENSG00000139921.8.7";
chr14	/dev/stdin	exon	51721059	51722759	.	+	.	gene_id "ENST00000457354.2-1_ENSG00000139921.8"; transcript_id "ENST00000457354.2-1_ENSG00000139921.8"; exon_number "8"; exon_id "ENST00000457354.2-1_ENSG00000139921.8.8";
chr14	/dev/stdin	CDS	51721059	51722759	.	+	2	gene_id "ENST00000457354.2-1_ENSG00000139921.8"; transcript_id "ENST00000457354.2-1_ENSG00000139921.8"; exon_number "8"; exon_id "ENST00000457354.2-1_ENSG00000139921.8.8";
chr14	/dev/stdin	start_codon	51706969	51706971	.	+	0	gene_id "ENST00000457354.2-1_ENSG00000139921.8"; transcript_id "ENST00000457354.2-1_ENSG00000139921.8"; exon_number "1"; exon_id "ENST00000457354.2-1_ENSG00000139921.8.1";
chr14	/dev/stdin	transcript	51955539	52159010	.	+	.	gene_id "b7454a9f-03f0-48c1-a238-e91ec56bc503_ENSG00000139926.11"; transcript_id "b7454a9f-03f0-48c1-a238-e91ec56bc503_ENSG00000139926.11";
chr14	/dev/stdin	exon	51955539	51955604	.	+	.	gene_id "b7454a9f-03f0-48c1-a238-e91ec56bc503_ENSG00000139926.11"; transcript_id "b7454a9f-03f0-48c1-a238-e91ec56bc503_ENSG00000139926.11"; exon_number "1"; exon_id "b7454a9f-03f0-48c1-a238-e91ec56bc503_ENSG00000139926.11.1";
chr14	/dev/stdin	CDS	51955539	51955604	.	+	0	gene_id "b7454a9f-03f0-48c1-a238-e91ec56bc503_ENSG00000139926.11"; transcript_id "b7454a9f-03f0-48c1-a238-e91ec56bc503_ENSG00000139926.11"; exon_number "1"; exon_id "b7454a9f-03f0-48c1-a238-e91ec56bc503_ENSG00000139926.11.1";
chr14	/dev/stdin	exon	51956059	51956138	.	+	.	gene_id "b7454a9f-03f0-48c1-a238-e91ec56bc503_ENSG00000139926.11"; transcript_id "b7454a9f-03f0-48c1-a238-e91ec56bc503_ENSG00000139926.11"; exon_number "2"; exon_id "b7454a9f-03f0-48c1-a238-e91ec56bc503_ENSG00000139926.11.2";
chr14	/dev/stdin	CDS	51956059	51956138	.	+	0	gene_id "b7454a9f-03f0-48c1-a238-e91ec56bc503_ENSG00000139926.11"; transcript_id "b7454a9f-03f0-48c1-a238-e91ec56bc503_ENSG00000139926.11"; exon_number "2"; exon_id "b7454a9f-03f0-48c1-a238-e91ec56bc503_ENSG00000139926.11.2";
chr14	/dev/stdin	exon	52037066	52037128	.	+	.	gene_id "b7454a9f-03f0-48c1-a238-e91ec56bc503_ENSG00000139926.11"; transcript_id "b7454a9f-03f0-48c1-a238-e91ec56bc503_ENSG00000139926.11"; exon_number "3"; exon_id "b7454a9f-03f0-48c1-a238-e91ec56bc503_ENSG00000139926.11.3";
chr14	/dev/stdin	CDS	52037066	52037128	.	+	1	gene_id "b7454a9f-03f0-48c1-a238-e91ec56bc503_ENSG00000139926.11"; transcript_id "b7454a9f-03f0-48c1-a238-e91ec56bc503_ENSG00000139926.11"; exon_number "3"; exon_id "b7454a9f-03f0-48c1-a238-e91ec56bc503_ENSG00000139926.11.3";
chr14	/dev/stdin	exon	52087342	52087444	.	+	.	gene_id "b7454a9f-03f0-48c1-a238-e91ec56bc503_ENSG00000139926.11"; transcript_id "b7454a9f-03f0-48c1-a238-e91ec56bc503_ENSG00000139926.11"; exon_number "4"; exon_id "b7454a9f-03f0-48c1-a238-e91ec56bc503_ENSG00000139926.11.4";
chr14	/dev/stdin	CDS	52087342	52087444	.	+	1	gene_id "b7454a9f-03f0-48c1-a238-e91ec56bc503_ENSG00000139926.11"; transcript_id "b7454a9f-03f0-48c1-a238-e91ec56bc503_ENSG00000139926.11"; exon_number "4"; exon_id "b7454a9f-03f0-48c1-a238-e91ec56bc503_ENSG00000139926.11.4";
chr14	/dev/stdin	exon	52156409	52156653	.	+	.	gene_id "b7454a9f-03f0-48c1-a238-e91ec56bc503_ENSG00000139926.11"; transcript_id "b7454a9f-03f0-48c1-a238-e91ec56bc503_ENSG00000139926.11"; exon_number "5"; exon_id "b7454a9f-03f0-48c1-a238-e91ec56bc503_ENSG00000139926.11.5";
chr14	/dev/stdin	CDS	52156409	52156653	.	+	0	gene_id "b7454a9f-03f0-48c1-a238-e91ec56bc503_ENSG00000139926.11"; transcript_id "b7454a9f-03f0-48c1-a238-e91ec56bc503_ENSG00000139926.11"; exon_number "5"; exon_id "b7454a9f-03f0-48c1-a238-e91ec56bc503_ENSG00000139926.11.5";
chr14	/dev/stdin	exon	52158811	52159010	.	+	.	gene_id "b7454a9f-03f0-48c1-a238-e91ec56bc503_ENSG00000139926.11"; transcript_id "b7454a9f-03f0-48c1-a238-e91ec56bc503_ENSG00000139926.11"; exon_number "6"; exon_id "b7454a9f-03f0-48c1-a238-e91ec56bc503_ENSG00000139926.11.6";
chr14	/dev/stdin	CDS	52158811	52159010	.	+	1	gene_id "b7454a9f-03f0-48c1-a238-e91ec56bc503_ENSG00000139926.11"; transcript_id "b7454a9f-03f0-48c1-a238-e91ec56bc503_ENSG00000139926.11"; exon_number "6"; exon_id "b7454a9f-03f0-48c1-a238-e91ec56bc503_ENSG00000139926.11.6";
chr14	/dev/stdin	start_codon	51955539	51955541	.	+	0	gene_id "b7454a9f-03f0-48c1-a238-e91ec56bc503_ENSG00000139926.11"; transcript_id "b7454a9f-03f0-48c1-a238-e91ec56bc503_ENSG00000139926.11"; exon_number "1"; exon_id "b7454a9f-03f0-48c1-a238-e91ec56bc503_ENSG00000139926.11.1";
chr14	/dev/stdin	transcript	51955819	52046015	.	+	.	gene_id "7caf0e9d-fc7b-41ae-8225-c845f1de903a_ENSG00000139926.11"; transcript_id "7caf0e9d-fc7b-41ae-8225-c845f1de903a_ENSG00000139926.11";
chr14	/dev/stdin	exon	51955819	51956138	.	+	.	gene_id "7caf0e9d-fc7b-41ae-8225-c845f1de903a_ENSG00000139926.11"; transcript_id "7caf0e9d-fc7b-41ae-8225-c845f1de903a_ENSG00000139926.11"; exon_number "1"; exon_id "7caf0e9d-fc7b-41ae-8225-c845f1de903a_ENSG00000139926.11.1";
chr14	/dev/stdin	CDS	51955819	51956138	.	+	0	gene_id "7caf0e9d-fc7b-41ae-8225-c845f1de903a_ENSG00000139926.11"; transcript_id "7caf0e9d-fc7b-41ae-8225-c845f1de903a_ENSG00000139926.11"; exon_number "1"; exon_id "7caf0e9d-fc7b-41ae-8225-c845f1de903a_ENSG00000139926.11.1";
chr14	/dev/stdin	exon	51958129	51958252	.	+	.	gene_id "7caf0e9d-fc7b-41ae-8225-c845f1de903a_ENSG00000139926.11"; transcript_id "7caf0e9d-fc7b-41ae-8225-c845f1de903a_ENSG00000139926.11"; exon_number "2"; exon_id "7caf0e9d-fc7b-41ae-8225-c845f1de903a_ENSG00000139926.11.2";
chr14	/dev/stdin	CDS	51958129	51958252	.	+	1	gene_id "7caf0e9d-fc7b-41ae-8225-c845f1de903a_ENSG00000139926.11"; transcript_id "7caf0e9d-fc7b-41ae-8225-c845f1de903a_ENSG00000139926.11"; exon_number "2"; exon_id "7caf0e9d-fc7b-41ae-8225-c845f1de903a_ENSG00000139926.11.2";
chr14	/dev/stdin	exon	52037066	52037128	.	+	.	gene_id "7caf0e9d-fc7b-41ae-8225-c845f1de903a_ENSG00000139926.11"; transcript_id "7caf0e9d-fc7b-41ae-8225-c845f1de903a_ENSG00000139926.11"; exon_number "3"; exon_id "7caf0e9d-fc7b-41ae-8225-c845f1de903a_ENSG00000139926.11.3";
chr14	/dev/stdin	CDS	52037066	52037128	.	+	0	gene_id "7caf0e9d-fc7b-41ae-8225-c845f1de903a_ENSG00000139926.11"; transcript_id "7caf0e9d-fc7b-41ae-8225-c845f1de903a_ENSG00000139926.11"; exon_number "3"; exon_id "7caf0e9d-fc7b-41ae-8225-c845f1de903a_ENSG00000139926.11.3";
chr14	/dev/stdin	exon	52045690	52046015	.	+	.	gene_id "7caf0e9d-fc7b-41ae-8225-c845f1de903a_ENSG00000139926.11"; transcript_id "7caf0e9d-fc7b-41ae-8225-c845f1de903a_ENSG00000139926.11"; exon_number "4"; exon_id "7caf0e9d-fc7b-41ae-8225-c845f1de903a_ENSG00000139926.11.4";
chr14	/dev/stdin	CDS	52045690	52046015	.	+	0	gene_id "7caf0e9d-fc7b-41ae-8225-c845f1de903a_ENSG00000139926.11"; transcript_id "7caf0e9d-fc7b-41ae-8225-c845f1de903a_ENSG00000139926.11"; exon_number "4"; exon_id "7caf0e9d-fc7b-41ae-8225-c845f1de903a_ENSG00000139926.11.4";
chr14	/dev/stdin	start_codon	51955819	51955821	.	+	0	gene_id "7caf0e9d-fc7b-41ae-8225-c845f1de903a_ENSG00000139926.11"; transcript_id "7caf0e9d-fc7b-41ae-8225-c845f1de903a_ENSG00000139926.11"; exon_number "1"; exon_id "7caf0e9d-fc7b-41ae-8225-c845f1de903a_ENSG00000139926.11.1";
chr14	/dev/stdin	transcript	51955819	52046015	.	+	.	gene_id "5e7d7c9e-e6b4-4f87-b25d-26f87c459c20_ENSG00000139926.11"; transcript_id "5e7d7c9e-e6b4-4f87-b25d-26f87c459c20_ENSG00000139926.11";
chr14	/dev/stdin	exon	51955819	51956138	.	+	.	gene_id "5e7d7c9e-e6b4-4f87-b25d-26f87c459c20_ENSG00000139926.11"; transcript_id "5e7d7c9e-e6b4-4f87-b25d-26f87c459c20_ENSG00000139926.11"; exon_number "1"; exon_id "5e7d7c9e-e6b4-4f87-b25d-26f87c459c20_ENSG00000139926.11.1";
chr14	/dev/stdin	CDS	51955819	51956138	.	+	0	gene_id "5e7d7c9e-e6b4-4f87-b25d-26f87c459c20_ENSG00000139926.11"; transcript_id "5e7d7c9e-e6b4-4f87-b25d-26f87c459c20_ENSG00000139926.11"; exon_number "1"; exon_id "5e7d7c9e-e6b4-4f87-b25d-26f87c459c20_ENSG00000139926.11.1";
chr14	/dev/stdin	exon	52021308	52021523	.	+	.	gene_id "5e7d7c9e-e6b4-4f87-b25d-26f87c459c20_ENSG00000139926.11"; transcript_id "5e7d7c9e-e6b4-4f87-b25d-26f87c459c20_ENSG00000139926.11"; exon_number "2"; exon_id "5e7d7c9e-e6b4-4f87-b25d-26f87c459c20_ENSG00000139926.11.2";
chr14	/dev/stdin	CDS	52021308	52021523	.	+	1	gene_id "5e7d7c9e-e6b4-4f87-b25d-26f87c459c20_ENSG00000139926.11"; transcript_id "5e7d7c9e-e6b4-4f87-b25d-26f87c459c20_ENSG00000139926.11"; exon_number "2"; exon_id "5e7d7c9e-e6b4-4f87-b25d-26f87c459c20_ENSG00000139926.11.2";
chr14	/dev/stdin	exon	52037066	52037128	.	+	.	gene_id "5e7d7c9e-e6b4-4f87-b25d-26f87c459c20_ENSG00000139926.11"; transcript_id "5e7d7c9e-e6b4-4f87-b25d-26f87c459c20_ENSG00000139926.11"; exon_number "3"; exon_id "5e7d7c9e-e6b4-4f87-b25d-26f87c459c20_ENSG00000139926.11.3";
chr14	/dev/stdin	CDS	52037066	52037128	.	+	1	gene_id "5e7d7c9e-e6b4-4f87-b25d-26f87c459c20_ENSG00000139926.11"; transcript_id "5e7d7c9e-e6b4-4f87-b25d-26f87c459c20_ENSG00000139926.11"; exon_number "3"; exon_id "5e7d7c9e-e6b4-4f87-b25d-26f87c459c20_ENSG00000139926.11.3";
chr14	/dev/stdin	exon	52045690	52046015	.	+	.	gene_id "5e7d7c9e-e6b4-4f87-b25d-26f87c459c20_ENSG00000139926.11"; transcript_id "5e7d7c9e-e6b4-4f87-b25d-26f87c459c20_ENSG00000139926.11"; exon_number "4"; exon_id "5e7d7c9e-e6b4-4f87-b25d-26f87c459c20_ENSG00000139926.11.4";
chr14	/dev/stdin	CDS	52045690	52046015	.	+	1	gene_id "5e7d7c9e-e6b4-4f87-b25d-26f87c459c20_ENSG00000139926.11"; transcript_id "5e7d7c9e-e6b4-4f87-b25d-26f87c459c20_ENSG00000139926.11"; exon_number "4"; exon_id "5e7d7c9e-e6b4-4f87-b25d-26f87c459c20_ENSG00000139926.11.4";
chr14	/dev/stdin	start_codon	51955819	51955821	.	+	0	gene_id "5e7d7c9e-e6b4-4f87-b25d-26f87c459c20_ENSG00000139926.11"; transcript_id "5e7d7c9e-e6b4-4f87-b25d-26f87c459c20_ENSG00000139926.11"; exon_number "1"; exon_id "5e7d7c9e-e6b4-4f87-b25d-26f87c459c20_ENSG00000139926.11.1";
chr14	/dev/stdin	transcript	51955819	52043737	.	+	.	gene_id "8412e73f-c4f0-4ded-8efe-93368ec1fbc1_ENSG00000139926.11"; transcript_id "8412e73f-c4f0-4ded-8efe-93368ec1fbc1_ENSG00000139926.11";
chr14	/dev/stdin	exon	51955819	51956138	.	+	.	gene_id "8412e73f-c4f0-4ded-8efe-93368ec1fbc1_ENSG00000139926.11"; transcript_id "8412e73f-c4f0-4ded-8efe-93368ec1fbc1_ENSG00000139926.11"; exon_number "1"; exon_id "8412e73f-c4f0-4ded-8efe-93368ec1fbc1_ENSG00000139926.11.1";
chr14	/dev/stdin	CDS	51955819	51956138	.	+	0	gene_id "8412e73f-c4f0-4ded-8efe-93368ec1fbc1_ENSG00000139926.11"; transcript_id "8412e73f-c4f0-4ded-8efe-93368ec1fbc1_ENSG00000139926.11"; exon_number "1"; exon_id "8412e73f-c4f0-4ded-8efe-93368ec1fbc1_ENSG00000139926.11.1";
chr14	/dev/stdin	exon	52021308	52021523	.	+	.	gene_id "8412e73f-c4f0-4ded-8efe-93368ec1fbc1_ENSG00000139926.11"; transcript_id "8412e73f-c4f0-4ded-8efe-93368ec1fbc1_ENSG00000139926.11"; exon_number "2"; exon_id "8412e73f-c4f0-4ded-8efe-93368ec1fbc1_ENSG00000139926.11.2";
chr14	/dev/stdin	CDS	52021308	52021523	.	+	1	gene_id "8412e73f-c4f0-4ded-8efe-93368ec1fbc1_ENSG00000139926.11"; transcript_id "8412e73f-c4f0-4ded-8efe-93368ec1fbc1_ENSG00000139926.11"; exon_number "2"; exon_id "8412e73f-c4f0-4ded-8efe-93368ec1fbc1_ENSG00000139926.11.2";
chr14	/dev/stdin	exon	52037066	52037128	.	+	.	gene_id "8412e73f-c4f0-4ded-8efe-93368ec1fbc1_ENSG00000139926.11"; transcript_id "8412e73f-c4f0-4ded-8efe-93368ec1fbc1_ENSG00000139926.11"; exon_number "3"; exon_id "8412e73f-c4f0-4ded-8efe-93368ec1fbc1_ENSG00000139926.11.3";
chr14	/dev/stdin	CDS	52037066	52037128	.	+	1	gene_id "8412e73f-c4f0-4ded-8efe-93368ec1fbc1_ENSG00000139926.11"; transcript_id "8412e73f-c4f0-4ded-8efe-93368ec1fbc1_ENSG00000139926.11"; exon_number "3"; exon_id "8412e73f-c4f0-4ded-8efe-93368ec1fbc1_ENSG00000139926.11.3";
chr14	/dev/stdin	exon	52042475	52043737	.	+	.	gene_id "8412e73f-c4f0-4ded-8efe-93368ec1fbc1_ENSG00000139926.11"; transcript_id "8412e73f-c4f0-4ded-8efe-93368ec1fbc1_ENSG00000139926.11"; exon_number "4"; exon_id "8412e73f-c4f0-4ded-8efe-93368ec1fbc1_ENSG00000139926.11.4";
chr14	/dev/stdin	CDS	52042475	52043737	.	+	1	gene_id "8412e73f-c4f0-4ded-8efe-93368ec1fbc1_ENSG00000139926.11"; transcript_id "8412e73f-c4f0-4ded-8efe-93368ec1fbc1_ENSG00000139926.11"; exon_number "4"; exon_id "8412e73f-c4f0-4ded-8efe-93368ec1fbc1_ENSG00000139926.11.4";
chr14	/dev/stdin	start_codon	51955819	51955821	.	+	0	gene_id "8412e73f-c4f0-4ded-8efe-93368ec1fbc1_ENSG00000139926.11"; transcript_id "8412e73f-c4f0-4ded-8efe-93368ec1fbc1_ENSG00000139926.11"; exon_number "1"; exon_id "8412e73f-c4f0-4ded-8efe-93368ec1fbc1_ENSG00000139926.11.1";
chr14	/dev/stdin	transcript	51955819	52195070	.	+	.	gene_id "27785411-89d6-42cd-869d-cbd2025bf310_ENSG00000139926.11"; transcript_id "27785411-89d6-42cd-869d-cbd2025bf310_ENSG00000139926.11";
chr14	/dev/stdin	exon	51955819	51956138	.	+	.	gene_id "27785411-89d6-42cd-869d-cbd2025bf310_ENSG00000139926.11"; transcript_id "27785411-89d6-42cd-869d-cbd2025bf310_ENSG00000139926.11"; exon_number "1"; exon_id "27785411-89d6-42cd-869d-cbd2025bf310_ENSG00000139926.11.1";
chr14	/dev/stdin	CDS	51955819	51956138	.	+	0	gene_id "27785411-89d6-42cd-869d-cbd2025bf310_ENSG00000139926.11"; transcript_id "27785411-89d6-42cd-869d-cbd2025bf310_ENSG00000139926.11"; exon_number "1"; exon_id "27785411-89d6-42cd-869d-cbd2025bf310_ENSG00000139926.11.1";
chr14	/dev/stdin	exon	52037066	52037128	.	+	.	gene_id "27785411-89d6-42cd-869d-cbd2025bf310_ENSG00000139926.11"; transcript_id "27785411-89d6-42cd-869d-cbd2025bf310_ENSG00000139926.11"; exon_number "2"; exon_id "27785411-89d6-42cd-869d-cbd2025bf310_ENSG00000139926.11.2";
chr14	/dev/stdin	CDS	52037066	52037128	.	+	1	gene_id "27785411-89d6-42cd-869d-cbd2025bf310_ENSG00000139926.11"; transcript_id "27785411-89d6-42cd-869d-cbd2025bf310_ENSG00000139926.11"; exon_number "2"; exon_id "27785411-89d6-42cd-869d-cbd2025bf310_ENSG00000139926.11.2";
chr14	/dev/stdin	exon	52087342	52087444	.	+	.	gene_id "27785411-89d6-42cd-869d-cbd2025bf310_ENSG00000139926.11"; transcript_id "27785411-89d6-42cd-869d-cbd2025bf310_ENSG00000139926.11"; exon_number "3"; exon_id "27785411-89d6-42cd-869d-cbd2025bf310_ENSG00000139926.11.3";
chr14	/dev/stdin	CDS	52087342	52087444	.	+	1	gene_id "27785411-89d6-42cd-869d-cbd2025bf310_ENSG00000139926.11"; transcript_id "27785411-89d6-42cd-869d-cbd2025bf310_ENSG00000139926.11"; exon_number "3"; exon_id "27785411-89d6-42cd-869d-cbd2025bf310_ENSG00000139926.11.3";
chr14	/dev/stdin	exon	52156409	52156653	.	+	.	gene_id "27785411-89d6-42cd-869d-cbd2025bf310_ENSG00000139926.11"; transcript_id "27785411-89d6-42cd-869d-cbd2025bf310_ENSG00000139926.11"; exon_number "4"; exon_id "27785411-89d6-42cd-869d-cbd2025bf310_ENSG00000139926.11.4";
chr14	/dev/stdin	CDS	52156409	52156653	.	+	0	gene_id "27785411-89d6-42cd-869d-cbd2025bf310_ENSG00000139926.11"; transcript_id "27785411-89d6-42cd-869d-cbd2025bf310_ENSG00000139926.11"; exon_number "4"; exon_id "27785411-89d6-42cd-869d-cbd2025bf310_ENSG00000139926.11.4";
chr14	/dev/stdin	exon	52164860	52164950	.	+	.	gene_id "27785411-89d6-42cd-869d-cbd2025bf310_ENSG00000139926.11"; transcript_id "27785411-89d6-42cd-869d-cbd2025bf310_ENSG00000139926.11"; exon_number "5"; exon_id "27785411-89d6-42cd-869d-cbd2025bf310_ENSG00000139926.11.5";
chr14	/dev/stdin	CDS	52164860	52164950	.	+	1	gene_id "27785411-89d6-42cd-869d-cbd2025bf310_ENSG00000139926.11"; transcript_id "27785411-89d6-42cd-869d-cbd2025bf310_ENSG00000139926.11"; exon_number "5"; exon_id "27785411-89d6-42cd-869d-cbd2025bf310_ENSG00000139926.11.5";
chr14	/dev/stdin	exon	52167774	52167853	.	+	.	gene_id "27785411-89d6-42cd-869d-cbd2025bf310_ENSG00000139926.11"; transcript_id "27785411-89d6-42cd-869d-cbd2025bf310_ENSG00000139926.11"; exon_number "6"; exon_id "27785411-89d6-42cd-869d-cbd2025bf310_ENSG00000139926.11.6";
chr14	/dev/stdin	CDS	52167774	52167853	.	+	0	gene_id "27785411-89d6-42cd-869d-cbd2025bf310_ENSG00000139926.11"; transcript_id "27785411-89d6-42cd-869d-cbd2025bf310_ENSG00000139926.11"; exon_number "6"; exon_id "27785411-89d6-42cd-869d-cbd2025bf310_ENSG00000139926.11.6";
chr14	/dev/stdin	exon	52169230	52169306	.	+	.	gene_id "27785411-89d6-42cd-869d-cbd2025bf310_ENSG00000139926.11"; transcript_id "27785411-89d6-42cd-869d-cbd2025bf310_ENSG00000139926.11"; exon_number "7"; exon_id "27785411-89d6-42cd-869d-cbd2025bf310_ENSG00000139926.11.7";
chr14	/dev/stdin	CDS	52169230	52169306	.	+	1	gene_id "27785411-89d6-42cd-869d-cbd2025bf310_ENSG00000139926.11"; transcript_id "27785411-89d6-42cd-869d-cbd2025bf310_ENSG00000139926.11"; exon_number "7"; exon_id "27785411-89d6-42cd-869d-cbd2025bf310_ENSG00000139926.11.7";
chr14	/dev/stdin	exon	52171467	52171653	.	+	.	gene_id "27785411-89d6-42cd-869d-cbd2025bf310_ENSG00000139926.11"; transcript_id "27785411-89d6-42cd-869d-cbd2025bf310_ENSG00000139926.11"; exon_number "8"; exon_id "27785411-89d6-42cd-869d-cbd2025bf310_ENSG00000139926.11.8";
chr14	/dev/stdin	CDS	52171467	52171653	.	+	2	gene_id "27785411-89d6-42cd-869d-cbd2025bf310_ENSG00000139926.11"; transcript_id "27785411-89d6-42cd-869d-cbd2025bf310_ENSG00000139926.11"; exon_number "8"; exon_id "27785411-89d6-42cd-869d-cbd2025bf310_ENSG00000139926.11.8";
chr14	/dev/stdin	exon	52174796	52174951	.	+	.	gene_id "27785411-89d6-42cd-869d-cbd2025bf310_ENSG00000139926.11"; transcript_id "27785411-89d6-42cd-869d-cbd2025bf310_ENSG00000139926.11"; exon_number "9"; exon_id "27785411-89d6-42cd-869d-cbd2025bf310_ENSG00000139926.11.9";
chr14	/dev/stdin	CDS	52174796	52174951	.	+	1	gene_id "27785411-89d6-42cd-869d-cbd2025bf310_ENSG00000139926.11"; transcript_id "27785411-89d6-42cd-869d-cbd2025bf310_ENSG00000139926.11"; exon_number "9"; exon_id "27785411-89d6-42cd-869d-cbd2025bf310_ENSG00000139926.11.9";
chr14	/dev/stdin	exon	52178249	52178314	.	+	.	gene_id "27785411-89d6-42cd-869d-cbd2025bf310_ENSG00000139926.11"; transcript_id "27785411-89d6-42cd-869d-cbd2025bf310_ENSG00000139926.11"; exon_number "10"; exon_id "27785411-89d6-42cd-869d-cbd2025bf310_ENSG00000139926.11.10";
chr14	/dev/stdin	CDS	52178249	52178314	.	+	1	gene_id "27785411-89d6-42cd-869d-cbd2025bf310_ENSG00000139926.11"; transcript_id "27785411-89d6-42cd-869d-cbd2025bf310_ENSG00000139926.11"; exon_number "10"; exon_id "27785411-89d6-42cd-869d-cbd2025bf310_ENSG00000139926.11.10";
chr14	/dev/stdin	exon	52179201	52179269	.	+	.	gene_id "27785411-89d6-42cd-869d-cbd2025bf310_ENSG00000139926.11"; transcript_id "27785411-89d6-42cd-869d-cbd2025bf310_ENSG00000139926.11"; exon_number "11"; exon_id "27785411-89d6-42cd-869d-cbd2025bf310_ENSG00000139926.11.11";
chr14	/dev/stdin	CDS	52179201	52179269	.	+	1	gene_id "27785411-89d6-42cd-869d-cbd2025bf310_ENSG00000139926.11"; transcript_id "27785411-89d6-42cd-869d-cbd2025bf310_ENSG00000139926.11"; exon_number "11"; exon_id "27785411-89d6-42cd-869d-cbd2025bf310_ENSG00000139926.11.11";
chr14	/dev/stdin	exon	52182043	52182217	.	+	.	gene_id "27785411-89d6-42cd-869d-cbd2025bf310_ENSG00000139926.11"; transcript_id "27785411-89d6-42cd-869d-cbd2025bf310_ENSG00000139926.11"; exon_number "12"; exon_id "27785411-89d6-42cd-869d-cbd2025bf310_ENSG00000139926.11.12";
chr14	/dev/stdin	CDS	52182043	52182217	.	+	1	gene_id "27785411-89d6-42cd-869d-cbd2025bf310_ENSG00000139926.11"; transcript_id "27785411-89d6-42cd-869d-cbd2025bf310_ENSG00000139926.11"; exon_number "12"; exon_id "27785411-89d6-42cd-869d-cbd2025bf310_ENSG00000139926.11.12";
chr14	/dev/stdin	exon	52186773	52187108	.	+	.	gene_id "27785411-89d6-42cd-869d-cbd2025bf310_ENSG00000139926.11"; transcript_id "27785411-89d6-42cd-869d-cbd2025bf310_ENSG00000139926.11"; exon_number "13"; exon_id "27785411-89d6-42cd-869d-cbd2025bf310_ENSG00000139926.11.13";
chr14	/dev/stdin	CDS	52186773	52187108	.	+	0	gene_id "27785411-89d6-42cd-869d-cbd2025bf310_ENSG00000139926.11"; transcript_id "27785411-89d6-42cd-869d-cbd2025bf310_ENSG00000139926.11"; exon_number "13"; exon_id "27785411-89d6-42cd-869d-cbd2025bf310_ENSG00000139926.11.13";
chr14	/dev/stdin	exon	52188667	52188798	.	+	.	gene_id "27785411-89d6-42cd-869d-cbd2025bf310_ENSG00000139926.11"; transcript_id "27785411-89d6-42cd-869d-cbd2025bf310_ENSG00000139926.11"; exon_number "14"; exon_id "27785411-89d6-42cd-869d-cbd2025bf310_ENSG00000139926.11.14";
chr14	/dev/stdin	CDS	52188667	52188798	.	+	0	gene_id "27785411-89d6-42cd-869d-cbd2025bf310_ENSG00000139926.11"; transcript_id "27785411-89d6-42cd-869d-cbd2025bf310_ENSG00000139926.11"; exon_number "14"; exon_id "27785411-89d6-42cd-869d-cbd2025bf310_ENSG00000139926.11.14";
chr14	/dev/stdin	exon	52192497	52192588	.	+	.	gene_id "27785411-89d6-42cd-869d-cbd2025bf310_ENSG00000139926.11"; transcript_id "27785411-89d6-42cd-869d-cbd2025bf310_ENSG00000139926.11"; exon_number "15"; exon_id "27785411-89d6-42cd-869d-cbd2025bf310_ENSG00000139926.11.15";
chr14	/dev/stdin	CDS	52192497	52192588	.	+	0	gene_id "27785411-89d6-42cd-869d-cbd2025bf310_ENSG00000139926.11"; transcript_id "27785411-89d6-42cd-869d-cbd2025bf310_ENSG00000139926.11"; exon_number "15"; exon_id "27785411-89d6-42cd-869d-cbd2025bf310_ENSG00000139926.11.15";
chr14	/dev/stdin	exon	52194463	52195070	.	+	.	gene_id "27785411-89d6-42cd-869d-cbd2025bf310_ENSG00000139926.11"; transcript_id "27785411-89d6-42cd-869d-cbd2025bf310_ENSG00000139926.11"; exon_number "16"; exon_id "27785411-89d6-42cd-869d-cbd2025bf310_ENSG00000139926.11.16";
chr14	/dev/stdin	CDS	52194463	52195070	.	+	1	gene_id "27785411-89d6-42cd-869d-cbd2025bf310_ENSG00000139926.11"; transcript_id "27785411-89d6-42cd-869d-cbd2025bf310_ENSG00000139926.11"; exon_number "16"; exon_id "27785411-89d6-42cd-869d-cbd2025bf310_ENSG00000139926.11.16";
chr14	/dev/stdin	start_codon	51955819	51955821	.	+	0	gene_id "27785411-89d6-42cd-869d-cbd2025bf310_ENSG00000139926.11"; transcript_id "27785411-89d6-42cd-869d-cbd2025bf310_ENSG00000139926.11"; exon_number "1"; exon_id "27785411-89d6-42cd-869d-cbd2025bf310_ENSG00000139926.11.1";
chr14	/dev/stdin	transcript	52118577	52180182	.	+	.	gene_id "39c71dcc-69b7-492e-a8b3-7b680fde4da9_ENSG00000139926.11"; transcript_id "39c71dcc-69b7-492e-a8b3-7b680fde4da9_ENSG00000139926.11";
chr14	/dev/stdin	exon	52118577	52118714	.	+	.	gene_id "39c71dcc-69b7-492e-a8b3-7b680fde4da9_ENSG00000139926.11"; transcript_id "39c71dcc-69b7-492e-a8b3-7b680fde4da9_ENSG00000139926.11"; exon_number "1"; exon_id "39c71dcc-69b7-492e-a8b3-7b680fde4da9_ENSG00000139926.11.1";
chr14	/dev/stdin	CDS	52118577	52118714	.	+	0	gene_id "39c71dcc-69b7-492e-a8b3-7b680fde4da9_ENSG00000139926.11"; transcript_id "39c71dcc-69b7-492e-a8b3-7b680fde4da9_ENSG00000139926.11"; exon_number "1"; exon_id "39c71dcc-69b7-492e-a8b3-7b680fde4da9_ENSG00000139926.11.1";
chr14	/dev/stdin	exon	52156409	52156653	.	+	.	gene_id "39c71dcc-69b7-492e-a8b3-7b680fde4da9_ENSG00000139926.11"; transcript_id "39c71dcc-69b7-492e-a8b3-7b680fde4da9_ENSG00000139926.11"; exon_number "2"; exon_id "39c71dcc-69b7-492e-a8b3-7b680fde4da9_ENSG00000139926.11.2";
chr14	/dev/stdin	CDS	52156409	52156653	.	+	0	gene_id "39c71dcc-69b7-492e-a8b3-7b680fde4da9_ENSG00000139926.11"; transcript_id "39c71dcc-69b7-492e-a8b3-7b680fde4da9_ENSG00000139926.11"; exon_number "2"; exon_id "39c71dcc-69b7-492e-a8b3-7b680fde4da9_ENSG00000139926.11.2";
chr14	/dev/stdin	exon	52164860	52164950	.	+	.	gene_id "39c71dcc-69b7-492e-a8b3-7b680fde4da9_ENSG00000139926.11"; transcript_id "39c71dcc-69b7-492e-a8b3-7b680fde4da9_ENSG00000139926.11"; exon_number "3"; exon_id "39c71dcc-69b7-492e-a8b3-7b680fde4da9_ENSG00000139926.11.3";
chr14	/dev/stdin	CDS	52164860	52164950	.	+	1	gene_id "39c71dcc-69b7-492e-a8b3-7b680fde4da9_ENSG00000139926.11"; transcript_id "39c71dcc-69b7-492e-a8b3-7b680fde4da9_ENSG00000139926.11"; exon_number "3"; exon_id "39c71dcc-69b7-492e-a8b3-7b680fde4da9_ENSG00000139926.11.3";
chr14	/dev/stdin	exon	52167774	52167853	.	+	.	gene_id "39c71dcc-69b7-492e-a8b3-7b680fde4da9_ENSG00000139926.11"; transcript_id "39c71dcc-69b7-492e-a8b3-7b680fde4da9_ENSG00000139926.11"; exon_number "4"; exon_id "39c71dcc-69b7-492e-a8b3-7b680fde4da9_ENSG00000139926.11.4";
chr14	/dev/stdin	CDS	52167774	52167853	.	+	0	gene_id "39c71dcc-69b7-492e-a8b3-7b680fde4da9_ENSG00000139926.11"; transcript_id "39c71dcc-69b7-492e-a8b3-7b680fde4da9_ENSG00000139926.11"; exon_number "4"; exon_id "39c71dcc-69b7-492e-a8b3-7b680fde4da9_ENSG00000139926.11.4";
chr14	/dev/stdin	exon	52169230	52169306	.	+	.	gene_id "39c71dcc-69b7-492e-a8b3-7b680fde4da9_ENSG00000139926.11"; transcript_id "39c71dcc-69b7-492e-a8b3-7b680fde4da9_ENSG00000139926.11"; exon_number "5"; exon_id "39c71dcc-69b7-492e-a8b3-7b680fde4da9_ENSG00000139926.11.5";
chr14	/dev/stdin	CDS	52169230	52169306	.	+	1	gene_id "39c71dcc-69b7-492e-a8b3-7b680fde4da9_ENSG00000139926.11"; transcript_id "39c71dcc-69b7-492e-a8b3-7b680fde4da9_ENSG00000139926.11"; exon_number "5"; exon_id "39c71dcc-69b7-492e-a8b3-7b680fde4da9_ENSG00000139926.11.5";
chr14	/dev/stdin	exon	52171467	52171653	.	+	.	gene_id "39c71dcc-69b7-492e-a8b3-7b680fde4da9_ENSG00000139926.11"; transcript_id "39c71dcc-69b7-492e-a8b3-7b680fde4da9_ENSG00000139926.11"; exon_number "6"; exon_id "39c71dcc-69b7-492e-a8b3-7b680fde4da9_ENSG00000139926.11.6";
chr14	/dev/stdin	CDS	52171467	52171653	.	+	2	gene_id "39c71dcc-69b7-492e-a8b3-7b680fde4da9_ENSG00000139926.11"; transcript_id "39c71dcc-69b7-492e-a8b3-7b680fde4da9_ENSG00000139926.11"; exon_number "6"; exon_id "39c71dcc-69b7-492e-a8b3-7b680fde4da9_ENSG00000139926.11.6";
chr14	/dev/stdin	exon	52174796	52174951	.	+	.	gene_id "39c71dcc-69b7-492e-a8b3-7b680fde4da9_ENSG00000139926.11"; transcript_id "39c71dcc-69b7-492e-a8b3-7b680fde4da9_ENSG00000139926.11"; exon_number "7"; exon_id "39c71dcc-69b7-492e-a8b3-7b680fde4da9_ENSG00000139926.11.7";
chr14	/dev/stdin	CDS	52174796	52174951	.	+	1	gene_id "39c71dcc-69b7-492e-a8b3-7b680fde4da9_ENSG00000139926.11"; transcript_id "39c71dcc-69b7-492e-a8b3-7b680fde4da9_ENSG00000139926.11"; exon_number "7"; exon_id "39c71dcc-69b7-492e-a8b3-7b680fde4da9_ENSG00000139926.11.7";
chr14	/dev/stdin	exon	52178249	52178314	.	+	.	gene_id "39c71dcc-69b7-492e-a8b3-7b680fde4da9_ENSG00000139926.11"; transcript_id "39c71dcc-69b7-492e-a8b3-7b680fde4da9_ENSG00000139926.11"; exon_number "8"; exon_id "39c71dcc-69b7-492e-a8b3-7b680fde4da9_ENSG00000139926.11.8";
chr14	/dev/stdin	CDS	52178249	52178314	.	+	1	gene_id "39c71dcc-69b7-492e-a8b3-7b680fde4da9_ENSG00000139926.11"; transcript_id "39c71dcc-69b7-492e-a8b3-7b680fde4da9_ENSG00000139926.11"; exon_number "8"; exon_id "39c71dcc-69b7-492e-a8b3-7b680fde4da9_ENSG00000139926.11.8";
chr14	/dev/stdin	exon	52179201	52180182	.	+	.	gene_id "39c71dcc-69b7-492e-a8b3-7b680fde4da9_ENSG00000139926.11"; transcript_id "39c71dcc-69b7-492e-a8b3-7b680fde4da9_ENSG00000139926.11"; exon_number "9"; exon_id "39c71dcc-69b7-492e-a8b3-7b680fde4da9_ENSG00000139926.11.9";
chr14	/dev/stdin	CDS	52179201	52180179	.	+	1	gene_id "39c71dcc-69b7-492e-a8b3-7b680fde4da9_ENSG00000139926.11"; transcript_id "39c71dcc-69b7-492e-a8b3-7b680fde4da9_ENSG00000139926.11"; exon_number "9"; exon_id "39c71dcc-69b7-492e-a8b3-7b680fde4da9_ENSG00000139926.11.9";
chr14	/dev/stdin	start_codon	52118577	52118579	.	+	0	gene_id "39c71dcc-69b7-492e-a8b3-7b680fde4da9_ENSG00000139926.11"; transcript_id "39c71dcc-69b7-492e-a8b3-7b680fde4da9_ENSG00000139926.11"; exon_number "1"; exon_id "39c71dcc-69b7-492e-a8b3-7b680fde4da9_ENSG00000139926.11.1";
chr14	/dev/stdin	stop_codon	52180180	52180182	.	+	0	gene_id "39c71dcc-69b7-492e-a8b3-7b680fde4da9_ENSG00000139926.11"; transcript_id "39c71dcc-69b7-492e-a8b3-7b680fde4da9_ENSG00000139926.11"; exon_number "9"; exon_id "39c71dcc-69b7-492e-a8b3-7b680fde4da9_ENSG00000139926.11.9";
chr14	/dev/stdin	transcript	52171562	52195654	.	+	.	gene_id "61cf484e-7dba-48a0-b8a4-1f4e9876ca18_ENSG00000139926.11"; transcript_id "61cf484e-7dba-48a0-b8a4-1f4e9876ca18_ENSG00000139926.11";
chr14	/dev/stdin	exon	52171562	52171653	.	+	.	gene_id "61cf484e-7dba-48a0-b8a4-1f4e9876ca18_ENSG00000139926.11"; transcript_id "61cf484e-7dba-48a0-b8a4-1f4e9876ca18_ENSG00000139926.11"; exon_number "1"; exon_id "61cf484e-7dba-48a0-b8a4-1f4e9876ca18_ENSG00000139926.11.1";
chr14	/dev/stdin	CDS	52171562	52171653	.	+	0	gene_id "61cf484e-7dba-48a0-b8a4-1f4e9876ca18_ENSG00000139926.11"; transcript_id "61cf484e-7dba-48a0-b8a4-1f4e9876ca18_ENSG00000139926.11"; exon_number "1"; exon_id "61cf484e-7dba-48a0-b8a4-1f4e9876ca18_ENSG00000139926.11.1";
chr14	/dev/stdin	exon	52174796	52174951	.	+	.	gene_id "61cf484e-7dba-48a0-b8a4-1f4e9876ca18_ENSG00000139926.11"; transcript_id "61cf484e-7dba-48a0-b8a4-1f4e9876ca18_ENSG00000139926.11"; exon_number "2"; exon_id "61cf484e-7dba-48a0-b8a4-1f4e9876ca18_ENSG00000139926.11.2";
chr14	/dev/stdin	CDS	52174796	52174951	.	+	1	gene_id "61cf484e-7dba-48a0-b8a4-1f4e9876ca18_ENSG00000139926.11"; transcript_id "61cf484e-7dba-48a0-b8a4-1f4e9876ca18_ENSG00000139926.11"; exon_number "2"; exon_id "61cf484e-7dba-48a0-b8a4-1f4e9876ca18_ENSG00000139926.11.2";
chr14	/dev/stdin	exon	52178249	52178314	.	+	.	gene_id "61cf484e-7dba-48a0-b8a4-1f4e9876ca18_ENSG00000139926.11"; transcript_id "61cf484e-7dba-48a0-b8a4-1f4e9876ca18_ENSG00000139926.11"; exon_number "3"; exon_id "61cf484e-7dba-48a0-b8a4-1f4e9876ca18_ENSG00000139926.11.3";
chr14	/dev/stdin	CDS	52178249	52178314	.	+	1	gene_id "61cf484e-7dba-48a0-b8a4-1f4e9876ca18_ENSG00000139926.11"; transcript_id "61cf484e-7dba-48a0-b8a4-1f4e9876ca18_ENSG00000139926.11"; exon_number "3"; exon_id "61cf484e-7dba-48a0-b8a4-1f4e9876ca18_ENSG00000139926.11.3";
chr14	/dev/stdin	exon	52179201	52179269	.	+	.	gene_id "61cf484e-7dba-48a0-b8a4-1f4e9876ca18_ENSG00000139926.11"; transcript_id "61cf484e-7dba-48a0-b8a4-1f4e9876ca18_ENSG00000139926.11"; exon_number "4"; exon_id "61cf484e-7dba-48a0-b8a4-1f4e9876ca18_ENSG00000139926.11.4";
chr14	/dev/stdin	CDS	52179201	52179269	.	+	1	gene_id "61cf484e-7dba-48a0-b8a4-1f4e9876ca18_ENSG00000139926.11"; transcript_id "61cf484e-7dba-48a0-b8a4-1f4e9876ca18_ENSG00000139926.11"; exon_number "4"; exon_id "61cf484e-7dba-48a0-b8a4-1f4e9876ca18_ENSG00000139926.11.4";
chr14	/dev/stdin	exon	52182043	52182217	.	+	.	gene_id "61cf484e-7dba-48a0-b8a4-1f4e9876ca18_ENSG00000139926.11"; transcript_id "61cf484e-7dba-48a0-b8a4-1f4e9876ca18_ENSG00000139926.11"; exon_number "5"; exon_id "61cf484e-7dba-48a0-b8a4-1f4e9876ca18_ENSG00000139926.11.5";
chr14	/dev/stdin	CDS	52182043	52182217	.	+	1	gene_id "61cf484e-7dba-48a0-b8a4-1f4e9876ca18_ENSG00000139926.11"; transcript_id "61cf484e-7dba-48a0-b8a4-1f4e9876ca18_ENSG00000139926.11"; exon_number "5"; exon_id "61cf484e-7dba-48a0-b8a4-1f4e9876ca18_ENSG00000139926.11.5";
chr14	/dev/stdin	exon	52186773	52187108	.	+	.	gene_id "61cf484e-7dba-48a0-b8a4-1f4e9876ca18_ENSG00000139926.11"; transcript_id "61cf484e-7dba-48a0-b8a4-1f4e9876ca18_ENSG00000139926.11"; exon_number "6"; exon_id "61cf484e-7dba-48a0-b8a4-1f4e9876ca18_ENSG00000139926.11.6";
chr14	/dev/stdin	CDS	52186773	52187108	.	+	0	gene_id "61cf484e-7dba-48a0-b8a4-1f4e9876ca18_ENSG00000139926.11"; transcript_id "61cf484e-7dba-48a0-b8a4-1f4e9876ca18_ENSG00000139926.11"; exon_number "6"; exon_id "61cf484e-7dba-48a0-b8a4-1f4e9876ca18_ENSG00000139926.11.6";
chr14	/dev/stdin	exon	52188667	52188798	.	+	.	gene_id "61cf484e-7dba-48a0-b8a4-1f4e9876ca18_ENSG00000139926.11"; transcript_id "61cf484e-7dba-48a0-b8a4-1f4e9876ca18_ENSG00000139926.11"; exon_number "7"; exon_id "61cf484e-7dba-48a0-b8a4-1f4e9876ca18_ENSG00000139926.11.7";
chr14	/dev/stdin	CDS	52188667	52188798	.	+	0	gene_id "61cf484e-7dba-48a0-b8a4-1f4e9876ca18_ENSG00000139926.11"; transcript_id "61cf484e-7dba-48a0-b8a4-1f4e9876ca18_ENSG00000139926.11"; exon_number "7"; exon_id "61cf484e-7dba-48a0-b8a4-1f4e9876ca18_ENSG00000139926.11.7";
chr14	/dev/stdin	exon	52192497	52192588	.	+	.	gene_id "61cf484e-7dba-48a0-b8a4-1f4e9876ca18_ENSG00000139926.11"; transcript_id "61cf484e-7dba-48a0-b8a4-1f4e9876ca18_ENSG00000139926.11"; exon_number "8"; exon_id "61cf484e-7dba-48a0-b8a4-1f4e9876ca18_ENSG00000139926.11.8";
chr14	/dev/stdin	CDS	52192497	52192588	.	+	0	gene_id "61cf484e-7dba-48a0-b8a4-1f4e9876ca18_ENSG00000139926.11"; transcript_id "61cf484e-7dba-48a0-b8a4-1f4e9876ca18_ENSG00000139926.11"; exon_number "8"; exon_id "61cf484e-7dba-48a0-b8a4-1f4e9876ca18_ENSG00000139926.11.8";
chr14	/dev/stdin	exon	52194463	52195654	.	+	.	gene_id "61cf484e-7dba-48a0-b8a4-1f4e9876ca18_ENSG00000139926.11"; transcript_id "61cf484e-7dba-48a0-b8a4-1f4e9876ca18_ENSG00000139926.11"; exon_number "9"; exon_id "61cf484e-7dba-48a0-b8a4-1f4e9876ca18_ENSG00000139926.11.9";
chr14	/dev/stdin	CDS	52194463	52195651	.	+	1	gene_id "61cf484e-7dba-48a0-b8a4-1f4e9876ca18_ENSG00000139926.11"; transcript_id "61cf484e-7dba-48a0-b8a4-1f4e9876ca18_ENSG00000139926.11"; exon_number "9"; exon_id "61cf484e-7dba-48a0-b8a4-1f4e9876ca18_ENSG00000139926.11.9";
chr14	/dev/stdin	start_codon	52171562	52171564	.	+	0	gene_id "61cf484e-7dba-48a0-b8a4-1f4e9876ca18_ENSG00000139926.11"; transcript_id "61cf484e-7dba-48a0-b8a4-1f4e9876ca18_ENSG00000139926.11"; exon_number "1"; exon_id "61cf484e-7dba-48a0-b8a4-1f4e9876ca18_ENSG00000139926.11.1";
chr14	/dev/stdin	stop_codon	52195652	52195654	.	+	0	gene_id "61cf484e-7dba-48a0-b8a4-1f4e9876ca18_ENSG00000139926.11"; transcript_id "61cf484e-7dba-48a0-b8a4-1f4e9876ca18_ENSG00000139926.11"; exon_number "9"; exon_id "61cf484e-7dba-48a0-b8a4-1f4e9876ca18_ENSG00000139926.11.9";
chr14	/dev/stdin	transcript	52456194	52471371	.	+	.	gene_id "ENST00000261700.3_ENSG00000087302.4"; transcript_id "ENST00000261700.3_ENSG00000087302.4";
chr14	/dev/stdin	exon	52456194	52456418	.	+	.	gene_id "ENST00000261700.3_ENSG00000087302.4"; transcript_id "ENST00000261700.3_ENSG00000087302.4"; exon_number "1"; exon_id "ENST00000261700.3_ENSG00000087302.4.1";
chr14	/dev/stdin	CDS	52456194	52456418	.	+	0	gene_id "ENST00000261700.3_ENSG00000087302.4"; transcript_id "ENST00000261700.3_ENSG00000087302.4"; exon_number "1"; exon_id "ENST00000261700.3_ENSG00000087302.4.1";
chr14	/dev/stdin	exon	52458035	52458159	.	+	.	gene_id "ENST00000261700.3_ENSG00000087302.4"; transcript_id "ENST00000261700.3_ENSG00000087302.4"; exon_number "2"; exon_id "ENST00000261700.3_ENSG00000087302.4.2";
chr14	/dev/stdin	CDS	52458035	52458159	.	+	0	gene_id "ENST00000261700.3_ENSG00000087302.4"; transcript_id "ENST00000261700.3_ENSG00000087302.4"; exon_number "2"; exon_id "ENST00000261700.3_ENSG00000087302.4.2";
chr14	/dev/stdin	exon	52460441	52460540	.	+	.	gene_id "ENST00000261700.3_ENSG00000087302.4"; transcript_id "ENST00000261700.3_ENSG00000087302.4"; exon_number "3"; exon_id "ENST00000261700.3_ENSG00000087302.4.3";
chr14	/dev/stdin	CDS	52460441	52460540	.	+	1	gene_id "ENST00000261700.3_ENSG00000087302.4"; transcript_id "ENST00000261700.3_ENSG00000087302.4"; exon_number "3"; exon_id "ENST00000261700.3_ENSG00000087302.4.3";
chr14	/dev/stdin	exon	52465212	52465298	.	+	.	gene_id "ENST00000261700.3_ENSG00000087302.4"; transcript_id "ENST00000261700.3_ENSG00000087302.4"; exon_number "4"; exon_id "ENST00000261700.3_ENSG00000087302.4.4";
chr14	/dev/stdin	CDS	52465212	52465298	.	+	0	gene_id "ENST00000261700.3_ENSG00000087302.4"; transcript_id "ENST00000261700.3_ENSG00000087302.4"; exon_number "4"; exon_id "ENST00000261700.3_ENSG00000087302.4.4";
chr14	/dev/stdin	exon	52466426	52466514	.	+	.	gene_id "ENST00000261700.3_ENSG00000087302.4"; transcript_id "ENST00000261700.3_ENSG00000087302.4"; exon_number "5"; exon_id "ENST00000261700.3_ENSG00000087302.4.5";
chr14	/dev/stdin	CDS	52466426	52466514	.	+	0	gene_id "ENST00000261700.3_ENSG00000087302.4"; transcript_id "ENST00000261700.3_ENSG00000087302.4"; exon_number "5"; exon_id "ENST00000261700.3_ENSG00000087302.4.5";
chr14	/dev/stdin	exon	52468516	52468584	.	+	.	gene_id "ENST00000261700.3_ENSG00000087302.4"; transcript_id "ENST00000261700.3_ENSG00000087302.4"; exon_number "6"; exon_id "ENST00000261700.3_ENSG00000087302.4.6";
chr14	/dev/stdin	CDS	52468516	52468584	.	+	1	gene_id "ENST00000261700.3_ENSG00000087302.4"; transcript_id "ENST00000261700.3_ENSG00000087302.4"; exon_number "6"; exon_id "ENST00000261700.3_ENSG00000087302.4.6";
chr14	/dev/stdin	exon	52470912	52470960	.	+	.	gene_id "ENST00000261700.3_ENSG00000087302.4"; transcript_id "ENST00000261700.3_ENSG00000087302.4"; exon_number "7"; exon_id "ENST00000261700.3_ENSG00000087302.4.7";
chr14	/dev/stdin	CDS	52470912	52470960	.	+	1	gene_id "ENST00000261700.3_ENSG00000087302.4"; transcript_id "ENST00000261700.3_ENSG00000087302.4"; exon_number "7"; exon_id "ENST00000261700.3_ENSG00000087302.4.7";
chr14	/dev/stdin	exon	52471080	52471371	.	+	.	gene_id "ENST00000261700.3_ENSG00000087302.4"; transcript_id "ENST00000261700.3_ENSG00000087302.4"; exon_number "8"; exon_id "ENST00000261700.3_ENSG00000087302.4.8";
chr14	/dev/stdin	CDS	52471080	52471371	.	+	0	gene_id "ENST00000261700.3_ENSG00000087302.4"; transcript_id "ENST00000261700.3_ENSG00000087302.4"; exon_number "8"; exon_id "ENST00000261700.3_ENSG00000087302.4.8";
chr14	/dev/stdin	start_codon	52456194	52456196	.	+	0	gene_id "ENST00000261700.3_ENSG00000087302.4"; transcript_id "ENST00000261700.3_ENSG00000087302.4"; exon_number "1"; exon_id "ENST00000261700.3_ENSG00000087302.4.1";
chr14	/dev/stdin	transcript	52456194	52471371	.	+	.	gene_id "5e59e740-3fa4-4cd9-bf6e-d04eee79fff4_ENSG00000087302.4"; transcript_id "5e59e740-3fa4-4cd9-bf6e-d04eee79fff4_ENSG00000087302.4";
chr14	/dev/stdin	exon	52456194	52456418	.	+	.	gene_id "5e59e740-3fa4-4cd9-bf6e-d04eee79fff4_ENSG00000087302.4"; transcript_id "5e59e740-3fa4-4cd9-bf6e-d04eee79fff4_ENSG00000087302.4"; exon_number "1"; exon_id "5e59e740-3fa4-4cd9-bf6e-d04eee79fff4_ENSG00000087302.4.1";
chr14	/dev/stdin	CDS	52456194	52456418	.	+	0	gene_id "5e59e740-3fa4-4cd9-bf6e-d04eee79fff4_ENSG00000087302.4"; transcript_id "5e59e740-3fa4-4cd9-bf6e-d04eee79fff4_ENSG00000087302.4"; exon_number "1"; exon_id "5e59e740-3fa4-4cd9-bf6e-d04eee79fff4_ENSG00000087302.4.1";
chr14	/dev/stdin	exon	52458035	52458159	.	+	.	gene_id "5e59e740-3fa4-4cd9-bf6e-d04eee79fff4_ENSG00000087302.4"; transcript_id "5e59e740-3fa4-4cd9-bf6e-d04eee79fff4_ENSG00000087302.4"; exon_number "2"; exon_id "5e59e740-3fa4-4cd9-bf6e-d04eee79fff4_ENSG00000087302.4.2";
chr14	/dev/stdin	CDS	52458035	52458159	.	+	0	gene_id "5e59e740-3fa4-4cd9-bf6e-d04eee79fff4_ENSG00000087302.4"; transcript_id "5e59e740-3fa4-4cd9-bf6e-d04eee79fff4_ENSG00000087302.4"; exon_number "2"; exon_id "5e59e740-3fa4-4cd9-bf6e-d04eee79fff4_ENSG00000087302.4.2";
chr14	/dev/stdin	exon	52460441	52460540	.	+	.	gene_id "5e59e740-3fa4-4cd9-bf6e-d04eee79fff4_ENSG00000087302.4"; transcript_id "5e59e740-3fa4-4cd9-bf6e-d04eee79fff4_ENSG00000087302.4"; exon_number "3"; exon_id "5e59e740-3fa4-4cd9-bf6e-d04eee79fff4_ENSG00000087302.4.3";
chr14	/dev/stdin	CDS	52460441	52460540	.	+	1	gene_id "5e59e740-3fa4-4cd9-bf6e-d04eee79fff4_ENSG00000087302.4"; transcript_id "5e59e740-3fa4-4cd9-bf6e-d04eee79fff4_ENSG00000087302.4"; exon_number "3"; exon_id "5e59e740-3fa4-4cd9-bf6e-d04eee79fff4_ENSG00000087302.4.3";
chr14	/dev/stdin	exon	52465212	52465298	.	+	.	gene_id "5e59e740-3fa4-4cd9-bf6e-d04eee79fff4_ENSG00000087302.4"; transcript_id "5e59e740-3fa4-4cd9-bf6e-d04eee79fff4_ENSG00000087302.4"; exon_number "4"; exon_id "5e59e740-3fa4-4cd9-bf6e-d04eee79fff4_ENSG00000087302.4.4";
chr14	/dev/stdin	CDS	52465212	52465298	.	+	0	gene_id "5e59e740-3fa4-4cd9-bf6e-d04eee79fff4_ENSG00000087302.4"; transcript_id "5e59e740-3fa4-4cd9-bf6e-d04eee79fff4_ENSG00000087302.4"; exon_number "4"; exon_id "5e59e740-3fa4-4cd9-bf6e-d04eee79fff4_ENSG00000087302.4.4";
chr14	/dev/stdin	exon	52466426	52466514	.	+	.	gene_id "5e59e740-3fa4-4cd9-bf6e-d04eee79fff4_ENSG00000087302.4"; transcript_id "5e59e740-3fa4-4cd9-bf6e-d04eee79fff4_ENSG00000087302.4"; exon_number "5"; exon_id "5e59e740-3fa4-4cd9-bf6e-d04eee79fff4_ENSG00000087302.4.5";
chr14	/dev/stdin	CDS	52466426	52466514	.	+	0	gene_id "5e59e740-3fa4-4cd9-bf6e-d04eee79fff4_ENSG00000087302.4"; transcript_id "5e59e740-3fa4-4cd9-bf6e-d04eee79fff4_ENSG00000087302.4"; exon_number "5"; exon_id "5e59e740-3fa4-4cd9-bf6e-d04eee79fff4_ENSG00000087302.4.5";
chr14	/dev/stdin	exon	52468516	52468584	.	+	.	gene_id "5e59e740-3fa4-4cd9-bf6e-d04eee79fff4_ENSG00000087302.4"; transcript_id "5e59e740-3fa4-4cd9-bf6e-d04eee79fff4_ENSG00000087302.4"; exon_number "6"; exon_id "5e59e740-3fa4-4cd9-bf6e-d04eee79fff4_ENSG00000087302.4.6";
chr14	/dev/stdin	CDS	52468516	52468584	.	+	1	gene_id "5e59e740-3fa4-4cd9-bf6e-d04eee79fff4_ENSG00000087302.4"; transcript_id "5e59e740-3fa4-4cd9-bf6e-d04eee79fff4_ENSG00000087302.4"; exon_number "6"; exon_id "5e59e740-3fa4-4cd9-bf6e-d04eee79fff4_ENSG00000087302.4.6";
chr14	/dev/stdin	exon	52471080	52471371	.	+	.	gene_id "5e59e740-3fa4-4cd9-bf6e-d04eee79fff4_ENSG00000087302.4"; transcript_id "5e59e740-3fa4-4cd9-bf6e-d04eee79fff4_ENSG00000087302.4"; exon_number "7"; exon_id "5e59e740-3fa4-4cd9-bf6e-d04eee79fff4_ENSG00000087302.4.7";
chr14	/dev/stdin	CDS	52471080	52471368	.	+	1	gene_id "5e59e740-3fa4-4cd9-bf6e-d04eee79fff4_ENSG00000087302.4"; transcript_id "5e59e740-3fa4-4cd9-bf6e-d04eee79fff4_ENSG00000087302.4"; exon_number "7"; exon_id "5e59e740-3fa4-4cd9-bf6e-d04eee79fff4_ENSG00000087302.4.7";
chr14	/dev/stdin	start_codon	52456194	52456196	.	+	0	gene_id "5e59e740-3fa4-4cd9-bf6e-d04eee79fff4_ENSG00000087302.4"; transcript_id "5e59e740-3fa4-4cd9-bf6e-d04eee79fff4_ENSG00000087302.4"; exon_number "1"; exon_id "5e59e740-3fa4-4cd9-bf6e-d04eee79fff4_ENSG00000087302.4.1";
chr14	/dev/stdin	stop_codon	52471369	52471371	.	+	0	gene_id "5e59e740-3fa4-4cd9-bf6e-d04eee79fff4_ENSG00000087302.4"; transcript_id "5e59e740-3fa4-4cd9-bf6e-d04eee79fff4_ENSG00000087302.4"; exon_number "7"; exon_id "5e59e740-3fa4-4cd9-bf6e-d04eee79fff4_ENSG00000087302.4.7";
chr14	/dev/stdin	transcript	52456194	52471371	.	+	.	gene_id "10346b91-faf6-4930-9e5d-a749c3d9da8b_ENSG00000087302.4"; transcript_id "10346b91-faf6-4930-9e5d-a749c3d9da8b_ENSG00000087302.4";
chr14	/dev/stdin	exon	52456194	52456418	.	+	.	gene_id "10346b91-faf6-4930-9e5d-a749c3d9da8b_ENSG00000087302.4"; transcript_id "10346b91-faf6-4930-9e5d-a749c3d9da8b_ENSG00000087302.4"; exon_number "1"; exon_id "10346b91-faf6-4930-9e5d-a749c3d9da8b_ENSG00000087302.4.1";
chr14	/dev/stdin	CDS	52456194	52456418	.	+	0	gene_id "10346b91-faf6-4930-9e5d-a749c3d9da8b_ENSG00000087302.4"; transcript_id "10346b91-faf6-4930-9e5d-a749c3d9da8b_ENSG00000087302.4"; exon_number "1"; exon_id "10346b91-faf6-4930-9e5d-a749c3d9da8b_ENSG00000087302.4.1";
chr14	/dev/stdin	exon	52458035	52458159	.	+	.	gene_id "10346b91-faf6-4930-9e5d-a749c3d9da8b_ENSG00000087302.4"; transcript_id "10346b91-faf6-4930-9e5d-a749c3d9da8b_ENSG00000087302.4"; exon_number "2"; exon_id "10346b91-faf6-4930-9e5d-a749c3d9da8b_ENSG00000087302.4.2";
chr14	/dev/stdin	CDS	52458035	52458159	.	+	0	gene_id "10346b91-faf6-4930-9e5d-a749c3d9da8b_ENSG00000087302.4"; transcript_id "10346b91-faf6-4930-9e5d-a749c3d9da8b_ENSG00000087302.4"; exon_number "2"; exon_id "10346b91-faf6-4930-9e5d-a749c3d9da8b_ENSG00000087302.4.2";
chr14	/dev/stdin	exon	52460441	52460540	.	+	.	gene_id "10346b91-faf6-4930-9e5d-a749c3d9da8b_ENSG00000087302.4"; transcript_id "10346b91-faf6-4930-9e5d-a749c3d9da8b_ENSG00000087302.4"; exon_number "3"; exon_id "10346b91-faf6-4930-9e5d-a749c3d9da8b_ENSG00000087302.4.3";
chr14	/dev/stdin	CDS	52460441	52460540	.	+	1	gene_id "10346b91-faf6-4930-9e5d-a749c3d9da8b_ENSG00000087302.4"; transcript_id "10346b91-faf6-4930-9e5d-a749c3d9da8b_ENSG00000087302.4"; exon_number "3"; exon_id "10346b91-faf6-4930-9e5d-a749c3d9da8b_ENSG00000087302.4.3";
chr14	/dev/stdin	exon	52465212	52465298	.	+	.	gene_id "10346b91-faf6-4930-9e5d-a749c3d9da8b_ENSG00000087302.4"; transcript_id "10346b91-faf6-4930-9e5d-a749c3d9da8b_ENSG00000087302.4"; exon_number "4"; exon_id "10346b91-faf6-4930-9e5d-a749c3d9da8b_ENSG00000087302.4.4";
chr14	/dev/stdin	CDS	52465212	52465298	.	+	0	gene_id "10346b91-faf6-4930-9e5d-a749c3d9da8b_ENSG00000087302.4"; transcript_id "10346b91-faf6-4930-9e5d-a749c3d9da8b_ENSG00000087302.4"; exon_number "4"; exon_id "10346b91-faf6-4930-9e5d-a749c3d9da8b_ENSG00000087302.4.4";
chr14	/dev/stdin	exon	52466426	52466502	.	+	.	gene_id "10346b91-faf6-4930-9e5d-a749c3d9da8b_ENSG00000087302.4"; transcript_id "10346b91-faf6-4930-9e5d-a749c3d9da8b_ENSG00000087302.4"; exon_number "5"; exon_id "10346b91-faf6-4930-9e5d-a749c3d9da8b_ENSG00000087302.4.5";
chr14	/dev/stdin	CDS	52466426	52466502	.	+	0	gene_id "10346b91-faf6-4930-9e5d-a749c3d9da8b_ENSG00000087302.4"; transcript_id "10346b91-faf6-4930-9e5d-a749c3d9da8b_ENSG00000087302.4"; exon_number "5"; exon_id "10346b91-faf6-4930-9e5d-a749c3d9da8b_ENSG00000087302.4.5";
chr14	/dev/stdin	exon	52468516	52468584	.	+	.	gene_id "10346b91-faf6-4930-9e5d-a749c3d9da8b_ENSG00000087302.4"; transcript_id "10346b91-faf6-4930-9e5d-a749c3d9da8b_ENSG00000087302.4"; exon_number "6"; exon_id "10346b91-faf6-4930-9e5d-a749c3d9da8b_ENSG00000087302.4.6";
chr14	/dev/stdin	CDS	52468516	52468584	.	+	1	gene_id "10346b91-faf6-4930-9e5d-a749c3d9da8b_ENSG00000087302.4"; transcript_id "10346b91-faf6-4930-9e5d-a749c3d9da8b_ENSG00000087302.4"; exon_number "6"; exon_id "10346b91-faf6-4930-9e5d-a749c3d9da8b_ENSG00000087302.4.6";
chr14	/dev/stdin	exon	52470912	52470960	.	+	.	gene_id "10346b91-faf6-4930-9e5d-a749c3d9da8b_ENSG00000087302.4"; transcript_id "10346b91-faf6-4930-9e5d-a749c3d9da8b_ENSG00000087302.4"; exon_number "7"; exon_id "10346b91-faf6-4930-9e5d-a749c3d9da8b_ENSG00000087302.4.7";
chr14	/dev/stdin	CDS	52470912	52470960	.	+	1	gene_id "10346b91-faf6-4930-9e5d-a749c3d9da8b_ENSG00000087302.4"; transcript_id "10346b91-faf6-4930-9e5d-a749c3d9da8b_ENSG00000087302.4"; exon_number "7"; exon_id "10346b91-faf6-4930-9e5d-a749c3d9da8b_ENSG00000087302.4.7";
chr14	/dev/stdin	exon	52471080	52471371	.	+	.	gene_id "10346b91-faf6-4930-9e5d-a749c3d9da8b_ENSG00000087302.4"; transcript_id "10346b91-faf6-4930-9e5d-a749c3d9da8b_ENSG00000087302.4"; exon_number "8"; exon_id "10346b91-faf6-4930-9e5d-a749c3d9da8b_ENSG00000087302.4.8";
chr14	/dev/stdin	CDS	52471080	52471371	.	+	0	gene_id "10346b91-faf6-4930-9e5d-a749c3d9da8b_ENSG00000087302.4"; transcript_id "10346b91-faf6-4930-9e5d-a749c3d9da8b_ENSG00000087302.4"; exon_number "8"; exon_id "10346b91-faf6-4930-9e5d-a749c3d9da8b_ENSG00000087302.4.8";
chr14	/dev/stdin	start_codon	52456194	52456196	.	+	0	gene_id "10346b91-faf6-4930-9e5d-a749c3d9da8b_ENSG00000087302.4"; transcript_id "10346b91-faf6-4930-9e5d-a749c3d9da8b_ENSG00000087302.4"; exon_number "1"; exon_id "10346b91-faf6-4930-9e5d-a749c3d9da8b_ENSG00000087302.4.1";
chr14	/dev/stdin	transcript	52458033	52471371	.	+	.	gene_id "0c85a7b0-df8b-45b5-884e-fccd09c36505_ENSG00000087302.4"; transcript_id "0c85a7b0-df8b-45b5-884e-fccd09c36505_ENSG00000087302.4";
chr14	/dev/stdin	exon	52458033	52458159	.	+	.	gene_id "0c85a7b0-df8b-45b5-884e-fccd09c36505_ENSG00000087302.4"; transcript_id "0c85a7b0-df8b-45b5-884e-fccd09c36505_ENSG00000087302.4"; exon_number "1"; exon_id "0c85a7b0-df8b-45b5-884e-fccd09c36505_ENSG00000087302.4.1";
chr14	/dev/stdin	CDS	52458033	52458159	.	+	0	gene_id "0c85a7b0-df8b-45b5-884e-fccd09c36505_ENSG00000087302.4"; transcript_id "0c85a7b0-df8b-45b5-884e-fccd09c36505_ENSG00000087302.4"; exon_number "1"; exon_id "0c85a7b0-df8b-45b5-884e-fccd09c36505_ENSG00000087302.4.1";
chr14	/dev/stdin	exon	52460441	52460540	.	+	.	gene_id "0c85a7b0-df8b-45b5-884e-fccd09c36505_ENSG00000087302.4"; transcript_id "0c85a7b0-df8b-45b5-884e-fccd09c36505_ENSG00000087302.4"; exon_number "2"; exon_id "0c85a7b0-df8b-45b5-884e-fccd09c36505_ENSG00000087302.4.2";
chr14	/dev/stdin	CDS	52460441	52460540	.	+	2	gene_id "0c85a7b0-df8b-45b5-884e-fccd09c36505_ENSG00000087302.4"; transcript_id "0c85a7b0-df8b-45b5-884e-fccd09c36505_ENSG00000087302.4"; exon_number "2"; exon_id "0c85a7b0-df8b-45b5-884e-fccd09c36505_ENSG00000087302.4.2";
chr14	/dev/stdin	exon	52466426	52466514	.	+	.	gene_id "0c85a7b0-df8b-45b5-884e-fccd09c36505_ENSG00000087302.4"; transcript_id "0c85a7b0-df8b-45b5-884e-fccd09c36505_ENSG00000087302.4"; exon_number "3"; exon_id "0c85a7b0-df8b-45b5-884e-fccd09c36505_ENSG00000087302.4.3";
chr14	/dev/stdin	CDS	52466426	52466514	.	+	1	gene_id "0c85a7b0-df8b-45b5-884e-fccd09c36505_ENSG00000087302.4"; transcript_id "0c85a7b0-df8b-45b5-884e-fccd09c36505_ENSG00000087302.4"; exon_number "3"; exon_id "0c85a7b0-df8b-45b5-884e-fccd09c36505_ENSG00000087302.4.3";
chr14	/dev/stdin	exon	52468516	52468584	.	+	.	gene_id "0c85a7b0-df8b-45b5-884e-fccd09c36505_ENSG00000087302.4"; transcript_id "0c85a7b0-df8b-45b5-884e-fccd09c36505_ENSG00000087302.4"; exon_number "4"; exon_id "0c85a7b0-df8b-45b5-884e-fccd09c36505_ENSG00000087302.4.4";
chr14	/dev/stdin	CDS	52468516	52468584	.	+	2	gene_id "0c85a7b0-df8b-45b5-884e-fccd09c36505_ENSG00000087302.4"; transcript_id "0c85a7b0-df8b-45b5-884e-fccd09c36505_ENSG00000087302.4"; exon_number "4"; exon_id "0c85a7b0-df8b-45b5-884e-fccd09c36505_ENSG00000087302.4.4";
chr14	/dev/stdin	exon	52470912	52470960	.	+	.	gene_id "0c85a7b0-df8b-45b5-884e-fccd09c36505_ENSG00000087302.4"; transcript_id "0c85a7b0-df8b-45b5-884e-fccd09c36505_ENSG00000087302.4"; exon_number "5"; exon_id "0c85a7b0-df8b-45b5-884e-fccd09c36505_ENSG00000087302.4.5";
chr14	/dev/stdin	CDS	52470912	52470960	.	+	2	gene_id "0c85a7b0-df8b-45b5-884e-fccd09c36505_ENSG00000087302.4"; transcript_id "0c85a7b0-df8b-45b5-884e-fccd09c36505_ENSG00000087302.4"; exon_number "5"; exon_id "0c85a7b0-df8b-45b5-884e-fccd09c36505_ENSG00000087302.4.5";
chr14	/dev/stdin	exon	52471080	52471371	.	+	.	gene_id "0c85a7b0-df8b-45b5-884e-fccd09c36505_ENSG00000087302.4"; transcript_id "0c85a7b0-df8b-45b5-884e-fccd09c36505_ENSG00000087302.4"; exon_number "6"; exon_id "0c85a7b0-df8b-45b5-884e-fccd09c36505_ENSG00000087302.4.6";
chr14	/dev/stdin	CDS	52471080	52471368	.	+	1	gene_id "0c85a7b0-df8b-45b5-884e-fccd09c36505_ENSG00000087302.4"; transcript_id "0c85a7b0-df8b-45b5-884e-fccd09c36505_ENSG00000087302.4"; exon_number "6"; exon_id "0c85a7b0-df8b-45b5-884e-fccd09c36505_ENSG00000087302.4.6";
chr14	/dev/stdin	start_codon	52458033	52458035	.	+	0	gene_id "0c85a7b0-df8b-45b5-884e-fccd09c36505_ENSG00000087302.4"; transcript_id "0c85a7b0-df8b-45b5-884e-fccd09c36505_ENSG00000087302.4"; exon_number "1"; exon_id "0c85a7b0-df8b-45b5-884e-fccd09c36505_ENSG00000087302.4.1";
chr14	/dev/stdin	stop_codon	52471369	52471371	.	+	0	gene_id "0c85a7b0-df8b-45b5-884e-fccd09c36505_ENSG00000087302.4"; transcript_id "0c85a7b0-df8b-45b5-884e-fccd09c36505_ENSG00000087302.4"; exon_number "6"; exon_id "0c85a7b0-df8b-45b5-884e-fccd09c36505_ENSG00000087302.4.6";
chr14	/dev/stdin	transcript	52466428	52471934	.	+	.	gene_id "e6af4b0c-b88f-4ed5-9854-7593c6737c8c_ENSG00000087302.4"; transcript_id "e6af4b0c-b88f-4ed5-9854-7593c6737c8c_ENSG00000087302.4";
chr14	/dev/stdin	exon	52466428	52466514	.	+	.	gene_id "e6af4b0c-b88f-4ed5-9854-7593c6737c8c_ENSG00000087302.4"; transcript_id "e6af4b0c-b88f-4ed5-9854-7593c6737c8c_ENSG00000087302.4"; exon_number "1"; exon_id "e6af4b0c-b88f-4ed5-9854-7593c6737c8c_ENSG00000087302.4.1";
chr14	/dev/stdin	CDS	52466428	52466514	.	+	0	gene_id "e6af4b0c-b88f-4ed5-9854-7593c6737c8c_ENSG00000087302.4"; transcript_id "e6af4b0c-b88f-4ed5-9854-7593c6737c8c_ENSG00000087302.4"; exon_number "1"; exon_id "e6af4b0c-b88f-4ed5-9854-7593c6737c8c_ENSG00000087302.4.1";
chr14	/dev/stdin	exon	52468516	52468584	.	+	.	gene_id "e6af4b0c-b88f-4ed5-9854-7593c6737c8c_ENSG00000087302.4"; transcript_id "e6af4b0c-b88f-4ed5-9854-7593c6737c8c_ENSG00000087302.4"; exon_number "2"; exon_id "e6af4b0c-b88f-4ed5-9854-7593c6737c8c_ENSG00000087302.4.2";
chr14	/dev/stdin	CDS	52468516	52468584	.	+	0	gene_id "e6af4b0c-b88f-4ed5-9854-7593c6737c8c_ENSG00000087302.4"; transcript_id "e6af4b0c-b88f-4ed5-9854-7593c6737c8c_ENSG00000087302.4"; exon_number "2"; exon_id "e6af4b0c-b88f-4ed5-9854-7593c6737c8c_ENSG00000087302.4.2";
chr14	/dev/stdin	exon	52470912	52470960	.	+	.	gene_id "e6af4b0c-b88f-4ed5-9854-7593c6737c8c_ENSG00000087302.4"; transcript_id "e6af4b0c-b88f-4ed5-9854-7593c6737c8c_ENSG00000087302.4"; exon_number "3"; exon_id "e6af4b0c-b88f-4ed5-9854-7593c6737c8c_ENSG00000087302.4.3";
chr14	/dev/stdin	CDS	52470912	52470960	.	+	0	gene_id "e6af4b0c-b88f-4ed5-9854-7593c6737c8c_ENSG00000087302.4"; transcript_id "e6af4b0c-b88f-4ed5-9854-7593c6737c8c_ENSG00000087302.4"; exon_number "3"; exon_id "e6af4b0c-b88f-4ed5-9854-7593c6737c8c_ENSG00000087302.4.3";
chr14	/dev/stdin	exon	52471080	52471934	.	+	.	gene_id "e6af4b0c-b88f-4ed5-9854-7593c6737c8c_ENSG00000087302.4"; transcript_id "e6af4b0c-b88f-4ed5-9854-7593c6737c8c_ENSG00000087302.4"; exon_number "4"; exon_id "e6af4b0c-b88f-4ed5-9854-7593c6737c8c_ENSG00000087302.4.4";
chr14	/dev/stdin	CDS	52471080	52471934	.	+	2	gene_id "e6af4b0c-b88f-4ed5-9854-7593c6737c8c_ENSG00000087302.4"; transcript_id "e6af4b0c-b88f-4ed5-9854-7593c6737c8c_ENSG00000087302.4"; exon_number "4"; exon_id "e6af4b0c-b88f-4ed5-9854-7593c6737c8c_ENSG00000087302.4.4";
chr14	/dev/stdin	start_codon	52466428	52466430	.	+	0	gene_id "e6af4b0c-b88f-4ed5-9854-7593c6737c8c_ENSG00000087302.4"; transcript_id "e6af4b0c-b88f-4ed5-9854-7593c6737c8c_ENSG00000087302.4"; exon_number "1"; exon_id "e6af4b0c-b88f-4ed5-9854-7593c6737c8c_ENSG00000087302.4.1";
chr14	/dev/stdin	transcript	53108604	53149106	.	-	.	gene_id "be8b19d6-96cd-498d-a67f-acdf0d412d47_ENSG00000197930.8"; transcript_id "be8b19d6-96cd-498d-a67f-acdf0d412d47_ENSG00000197930.8";
chr14	/dev/stdin	exon	53108604	53110348	.	-	.	gene_id "be8b19d6-96cd-498d-a67f-acdf0d412d47_ENSG00000197930.8"; transcript_id "be8b19d6-96cd-498d-a67f-acdf0d412d47_ENSG00000197930.8"; exon_number "1"; exon_id "be8b19d6-96cd-498d-a67f-acdf0d412d47_ENSG00000197930.8.1";
chr14	/dev/stdin	CDS	53108604	53110348	.	-	1	gene_id "be8b19d6-96cd-498d-a67f-acdf0d412d47_ENSG00000197930.8"; transcript_id "be8b19d6-96cd-498d-a67f-acdf0d412d47_ENSG00000197930.8"; exon_number "1"; exon_id "be8b19d6-96cd-498d-a67f-acdf0d412d47_ENSG00000197930.8.1";
chr14	/dev/stdin	exon	53112872	53113005	.	-	.	gene_id "be8b19d6-96cd-498d-a67f-acdf0d412d47_ENSG00000197930.8"; transcript_id "be8b19d6-96cd-498d-a67f-acdf0d412d47_ENSG00000197930.8"; exon_number "2"; exon_id "be8b19d6-96cd-498d-a67f-acdf0d412d47_ENSG00000197930.8.2";
chr14	/dev/stdin	CDS	53112872	53113005	.	-	0	gene_id "be8b19d6-96cd-498d-a67f-acdf0d412d47_ENSG00000197930.8"; transcript_id "be8b19d6-96cd-498d-a67f-acdf0d412d47_ENSG00000197930.8"; exon_number "2"; exon_id "be8b19d6-96cd-498d-a67f-acdf0d412d47_ENSG00000197930.8.2";
chr14	/dev/stdin	exon	53113093	53113179	.	-	.	gene_id "be8b19d6-96cd-498d-a67f-acdf0d412d47_ENSG00000197930.8"; transcript_id "be8b19d6-96cd-498d-a67f-acdf0d412d47_ENSG00000197930.8"; exon_number "3"; exon_id "be8b19d6-96cd-498d-a67f-acdf0d412d47_ENSG00000197930.8.3";
chr14	/dev/stdin	CDS	53113093	53113179	.	-	0	gene_id "be8b19d6-96cd-498d-a67f-acdf0d412d47_ENSG00000197930.8"; transcript_id "be8b19d6-96cd-498d-a67f-acdf0d412d47_ENSG00000197930.8"; exon_number "3"; exon_id "be8b19d6-96cd-498d-a67f-acdf0d412d47_ENSG00000197930.8.3";
chr14	/dev/stdin	exon	53118957	53119026	.	-	.	gene_id "be8b19d6-96cd-498d-a67f-acdf0d412d47_ENSG00000197930.8"; transcript_id "be8b19d6-96cd-498d-a67f-acdf0d412d47_ENSG00000197930.8"; exon_number "4"; exon_id "be8b19d6-96cd-498d-a67f-acdf0d412d47_ENSG00000197930.8.4";
chr14	/dev/stdin	CDS	53118957	53119026	.	-	1	gene_id "be8b19d6-96cd-498d-a67f-acdf0d412d47_ENSG00000197930.8"; transcript_id "be8b19d6-96cd-498d-a67f-acdf0d412d47_ENSG00000197930.8"; exon_number "4"; exon_id "be8b19d6-96cd-498d-a67f-acdf0d412d47_ENSG00000197930.8.4";
chr14	/dev/stdin	exon	53119787	53120033	.	-	.	gene_id "be8b19d6-96cd-498d-a67f-acdf0d412d47_ENSG00000197930.8"; transcript_id "be8b19d6-96cd-498d-a67f-acdf0d412d47_ENSG00000197930.8"; exon_number "5"; exon_id "be8b19d6-96cd-498d-a67f-acdf0d412d47_ENSG00000197930.8.5";
chr14	/dev/stdin	CDS	53119787	53120033	.	-	2	gene_id "be8b19d6-96cd-498d-a67f-acdf0d412d47_ENSG00000197930.8"; transcript_id "be8b19d6-96cd-498d-a67f-acdf0d412d47_ENSG00000197930.8"; exon_number "5"; exon_id "be8b19d6-96cd-498d-a67f-acdf0d412d47_ENSG00000197930.8.5";
chr14	/dev/stdin	exon	53124635	53124727	.	-	.	gene_id "be8b19d6-96cd-498d-a67f-acdf0d412d47_ENSG00000197930.8"; transcript_id "be8b19d6-96cd-498d-a67f-acdf0d412d47_ENSG00000197930.8"; exon_number "6"; exon_id "be8b19d6-96cd-498d-a67f-acdf0d412d47_ENSG00000197930.8.6";
chr14	/dev/stdin	CDS	53124635	53124727	.	-	2	gene_id "be8b19d6-96cd-498d-a67f-acdf0d412d47_ENSG00000197930.8"; transcript_id "be8b19d6-96cd-498d-a67f-acdf0d412d47_ENSG00000197930.8"; exon_number "6"; exon_id "be8b19d6-96cd-498d-a67f-acdf0d412d47_ENSG00000197930.8.6";
chr14	/dev/stdin	exon	53130499	53130565	.	-	.	gene_id "be8b19d6-96cd-498d-a67f-acdf0d412d47_ENSG00000197930.8"; transcript_id "be8b19d6-96cd-498d-a67f-acdf0d412d47_ENSG00000197930.8"; exon_number "7"; exon_id "be8b19d6-96cd-498d-a67f-acdf0d412d47_ENSG00000197930.8.7";
chr14	/dev/stdin	CDS	53130499	53130565	.	-	0	gene_id "be8b19d6-96cd-498d-a67f-acdf0d412d47_ENSG00000197930.8"; transcript_id "be8b19d6-96cd-498d-a67f-acdf0d412d47_ENSG00000197930.8"; exon_number "7"; exon_id "be8b19d6-96cd-498d-a67f-acdf0d412d47_ENSG00000197930.8.7";
chr14	/dev/stdin	exon	53133093	53133213	.	-	.	gene_id "be8b19d6-96cd-498d-a67f-acdf0d412d47_ENSG00000197930.8"; transcript_id "be8b19d6-96cd-498d-a67f-acdf0d412d47_ENSG00000197930.8"; exon_number "8"; exon_id "be8b19d6-96cd-498d-a67f-acdf0d412d47_ENSG00000197930.8.8";
chr14	/dev/stdin	CDS	53133093	53133213	.	-	1	gene_id "be8b19d6-96cd-498d-a67f-acdf0d412d47_ENSG00000197930.8"; transcript_id "be8b19d6-96cd-498d-a67f-acdf0d412d47_ENSG00000197930.8"; exon_number "8"; exon_id "be8b19d6-96cd-498d-a67f-acdf0d412d47_ENSG00000197930.8.8";
chr14	/dev/stdin	exon	53138348	53138421	.	-	.	gene_id "be8b19d6-96cd-498d-a67f-acdf0d412d47_ENSG00000197930.8"; transcript_id "be8b19d6-96cd-498d-a67f-acdf0d412d47_ENSG00000197930.8"; exon_number "9"; exon_id "be8b19d6-96cd-498d-a67f-acdf0d412d47_ENSG00000197930.8.9";
chr14	/dev/stdin	CDS	53138348	53138421	.	-	0	gene_id "be8b19d6-96cd-498d-a67f-acdf0d412d47_ENSG00000197930.8"; transcript_id "be8b19d6-96cd-498d-a67f-acdf0d412d47_ENSG00000197930.8"; exon_number "9"; exon_id "be8b19d6-96cd-498d-a67f-acdf0d412d47_ENSG00000197930.8.9";
chr14	/dev/stdin	exon	53138513	53138589	.	-	.	gene_id "be8b19d6-96cd-498d-a67f-acdf0d412d47_ENSG00000197930.8"; transcript_id "be8b19d6-96cd-498d-a67f-acdf0d412d47_ENSG00000197930.8"; exon_number "10"; exon_id "be8b19d6-96cd-498d-a67f-acdf0d412d47_ENSG00000197930.8.10";
chr14	/dev/stdin	CDS	53138513	53138589	.	-	2	gene_id "be8b19d6-96cd-498d-a67f-acdf0d412d47_ENSG00000197930.8"; transcript_id "be8b19d6-96cd-498d-a67f-acdf0d412d47_ENSG00000197930.8"; exon_number "10"; exon_id "be8b19d6-96cd-498d-a67f-acdf0d412d47_ENSG00000197930.8.10";
chr14	/dev/stdin	exon	53145152	53145190	.	-	.	gene_id "be8b19d6-96cd-498d-a67f-acdf0d412d47_ENSG00000197930.8"; transcript_id "be8b19d6-96cd-498d-a67f-acdf0d412d47_ENSG00000197930.8"; exon_number "11"; exon_id "be8b19d6-96cd-498d-a67f-acdf0d412d47_ENSG00000197930.8.11";
chr14	/dev/stdin	CDS	53145152	53145190	.	-	2	gene_id "be8b19d6-96cd-498d-a67f-acdf0d412d47_ENSG00000197930.8"; transcript_id "be8b19d6-96cd-498d-a67f-acdf0d412d47_ENSG00000197930.8"; exon_number "11"; exon_id "be8b19d6-96cd-498d-a67f-acdf0d412d47_ENSG00000197930.8.11";
chr14	/dev/stdin	exon	53149043	53149106	.	-	.	gene_id "be8b19d6-96cd-498d-a67f-acdf0d412d47_ENSG00000197930.8"; transcript_id "be8b19d6-96cd-498d-a67f-acdf0d412d47_ENSG00000197930.8"; exon_number "12"; exon_id "be8b19d6-96cd-498d-a67f-acdf0d412d47_ENSG00000197930.8.12";
chr14	/dev/stdin	CDS	53149043	53149106	.	-	0	gene_id "be8b19d6-96cd-498d-a67f-acdf0d412d47_ENSG00000197930.8"; transcript_id "be8b19d6-96cd-498d-a67f-acdf0d412d47_ENSG00000197930.8"; exon_number "12"; exon_id "be8b19d6-96cd-498d-a67f-acdf0d412d47_ENSG00000197930.8.12";
chr14	/dev/stdin	start_codon	53149104	53149106	.	-	0	gene_id "be8b19d6-96cd-498d-a67f-acdf0d412d47_ENSG00000197930.8"; transcript_id "be8b19d6-96cd-498d-a67f-acdf0d412d47_ENSG00000197930.8"; exon_number "12"; exon_id "be8b19d6-96cd-498d-a67f-acdf0d412d47_ENSG00000197930.8.12";
chr14	/dev/stdin	transcript	53109935	53162423	.	-	.	gene_id "6e0781ed-d83c-42e2-82d3-4494d384d462-1_ENSG00000197930.8"; transcript_id "6e0781ed-d83c-42e2-82d3-4494d384d462-1_ENSG00000197930.8";
chr14	/dev/stdin	exon	53109935	53110348	.	-	.	gene_id "6e0781ed-d83c-42e2-82d3-4494d384d462-1_ENSG00000197930.8"; transcript_id "6e0781ed-d83c-42e2-82d3-4494d384d462-1_ENSG00000197930.8"; exon_number "1"; exon_id "6e0781ed-d83c-42e2-82d3-4494d384d462-1_ENSG00000197930.8.1";
chr14	/dev/stdin	CDS	53109935	53110348	.	-	2	gene_id "6e0781ed-d83c-42e2-82d3-4494d384d462-1_ENSG00000197930.8"; transcript_id "6e0781ed-d83c-42e2-82d3-4494d384d462-1_ENSG00000197930.8"; exon_number "1"; exon_id "6e0781ed-d83c-42e2-82d3-4494d384d462-1_ENSG00000197930.8.1";
chr14	/dev/stdin	exon	53112872	53113005	.	-	.	gene_id "6e0781ed-d83c-42e2-82d3-4494d384d462-1_ENSG00000197930.8"; transcript_id "6e0781ed-d83c-42e2-82d3-4494d384d462-1_ENSG00000197930.8"; exon_number "2"; exon_id "6e0781ed-d83c-42e2-82d3-4494d384d462-1_ENSG00000197930.8.2";
chr14	/dev/stdin	CDS	53112872	53113005	.	-	1	gene_id "6e0781ed-d83c-42e2-82d3-4494d384d462-1_ENSG00000197930.8"; transcript_id "6e0781ed-d83c-42e2-82d3-4494d384d462-1_ENSG00000197930.8"; exon_number "2"; exon_id "6e0781ed-d83c-42e2-82d3-4494d384d462-1_ENSG00000197930.8.2";
chr14	/dev/stdin	exon	53113093	53113179	.	-	.	gene_id "6e0781ed-d83c-42e2-82d3-4494d384d462-1_ENSG00000197930.8"; transcript_id "6e0781ed-d83c-42e2-82d3-4494d384d462-1_ENSG00000197930.8"; exon_number "3"; exon_id "6e0781ed-d83c-42e2-82d3-4494d384d462-1_ENSG00000197930.8.3";
chr14	/dev/stdin	CDS	53113093	53113179	.	-	1	gene_id "6e0781ed-d83c-42e2-82d3-4494d384d462-1_ENSG00000197930.8"; transcript_id "6e0781ed-d83c-42e2-82d3-4494d384d462-1_ENSG00000197930.8"; exon_number "3"; exon_id "6e0781ed-d83c-42e2-82d3-4494d384d462-1_ENSG00000197930.8.3";
chr14	/dev/stdin	exon	53118957	53119026	.	-	.	gene_id "6e0781ed-d83c-42e2-82d3-4494d384d462-1_ENSG00000197930.8"; transcript_id "6e0781ed-d83c-42e2-82d3-4494d384d462-1_ENSG00000197930.8"; exon_number "4"; exon_id "6e0781ed-d83c-42e2-82d3-4494d384d462-1_ENSG00000197930.8.4";
chr14	/dev/stdin	CDS	53118957	53119026	.	-	2	gene_id "6e0781ed-d83c-42e2-82d3-4494d384d462-1_ENSG00000197930.8"; transcript_id "6e0781ed-d83c-42e2-82d3-4494d384d462-1_ENSG00000197930.8"; exon_number "4"; exon_id "6e0781ed-d83c-42e2-82d3-4494d384d462-1_ENSG00000197930.8.4";
chr14	/dev/stdin	exon	53119787	53120033	.	-	.	gene_id "6e0781ed-d83c-42e2-82d3-4494d384d462-1_ENSG00000197930.8"; transcript_id "6e0781ed-d83c-42e2-82d3-4494d384d462-1_ENSG00000197930.8"; exon_number "5"; exon_id "6e0781ed-d83c-42e2-82d3-4494d384d462-1_ENSG00000197930.8.5";
chr14	/dev/stdin	CDS	53119787	53120033	.	-	0	gene_id "6e0781ed-d83c-42e2-82d3-4494d384d462-1_ENSG00000197930.8"; transcript_id "6e0781ed-d83c-42e2-82d3-4494d384d462-1_ENSG00000197930.8"; exon_number "5"; exon_id "6e0781ed-d83c-42e2-82d3-4494d384d462-1_ENSG00000197930.8.5";
chr14	/dev/stdin	exon	53124635	53124727	.	-	.	gene_id "6e0781ed-d83c-42e2-82d3-4494d384d462-1_ENSG00000197930.8"; transcript_id "6e0781ed-d83c-42e2-82d3-4494d384d462-1_ENSG00000197930.8"; exon_number "6"; exon_id "6e0781ed-d83c-42e2-82d3-4494d384d462-1_ENSG00000197930.8.6";
chr14	/dev/stdin	CDS	53124635	53124727	.	-	0	gene_id "6e0781ed-d83c-42e2-82d3-4494d384d462-1_ENSG00000197930.8"; transcript_id "6e0781ed-d83c-42e2-82d3-4494d384d462-1_ENSG00000197930.8"; exon_number "6"; exon_id "6e0781ed-d83c-42e2-82d3-4494d384d462-1_ENSG00000197930.8.6";
chr14	/dev/stdin	exon	53124842	53124868	.	-	.	gene_id "6e0781ed-d83c-42e2-82d3-4494d384d462-1_ENSG00000197930.8"; transcript_id "6e0781ed-d83c-42e2-82d3-4494d384d462-1_ENSG00000197930.8"; exon_number "7"; exon_id "6e0781ed-d83c-42e2-82d3-4494d384d462-1_ENSG00000197930.8.7";
chr14	/dev/stdin	CDS	53124842	53124868	.	-	0	gene_id "6e0781ed-d83c-42e2-82d3-4494d384d462-1_ENSG00000197930.8"; transcript_id "6e0781ed-d83c-42e2-82d3-4494d384d462-1_ENSG00000197930.8"; exon_number "7"; exon_id "6e0781ed-d83c-42e2-82d3-4494d384d462-1_ENSG00000197930.8.7";
chr14	/dev/stdin	exon	53130519	53130565	.	-	.	gene_id "6e0781ed-d83c-42e2-82d3-4494d384d462-1_ENSG00000197930.8"; transcript_id "6e0781ed-d83c-42e2-82d3-4494d384d462-1_ENSG00000197930.8"; exon_number "8"; exon_id "6e0781ed-d83c-42e2-82d3-4494d384d462-1_ENSG00000197930.8.8";
chr14	/dev/stdin	CDS	53130519	53130565	.	-	2	gene_id "6e0781ed-d83c-42e2-82d3-4494d384d462-1_ENSG00000197930.8"; transcript_id "6e0781ed-d83c-42e2-82d3-4494d384d462-1_ENSG00000197930.8"; exon_number "8"; exon_id "6e0781ed-d83c-42e2-82d3-4494d384d462-1_ENSG00000197930.8.8";
chr14	/dev/stdin	exon	53133093	53133213	.	-	.	gene_id "6e0781ed-d83c-42e2-82d3-4494d384d462-1_ENSG00000197930.8"; transcript_id "6e0781ed-d83c-42e2-82d3-4494d384d462-1_ENSG00000197930.8"; exon_number "9"; exon_id "6e0781ed-d83c-42e2-82d3-4494d384d462-1_ENSG00000197930.8.9";
chr14	/dev/stdin	CDS	53133093	53133213	.	-	0	gene_id "6e0781ed-d83c-42e2-82d3-4494d384d462-1_ENSG00000197930.8"; transcript_id "6e0781ed-d83c-42e2-82d3-4494d384d462-1_ENSG00000197930.8"; exon_number "9"; exon_id "6e0781ed-d83c-42e2-82d3-4494d384d462-1_ENSG00000197930.8.9";
chr14	/dev/stdin	exon	53138348	53138421	.	-	.	gene_id "6e0781ed-d83c-42e2-82d3-4494d384d462-1_ENSG00000197930.8"; transcript_id "6e0781ed-d83c-42e2-82d3-4494d384d462-1_ENSG00000197930.8"; exon_number "10"; exon_id "6e0781ed-d83c-42e2-82d3-4494d384d462-1_ENSG00000197930.8.10";
chr14	/dev/stdin	CDS	53138348	53138421	.	-	2	gene_id "6e0781ed-d83c-42e2-82d3-4494d384d462-1_ENSG00000197930.8"; transcript_id "6e0781ed-d83c-42e2-82d3-4494d384d462-1_ENSG00000197930.8"; exon_number "10"; exon_id "6e0781ed-d83c-42e2-82d3-4494d384d462-1_ENSG00000197930.8.10";
chr14	/dev/stdin	exon	53138513	53138589	.	-	.	gene_id "6e0781ed-d83c-42e2-82d3-4494d384d462-1_ENSG00000197930.8"; transcript_id "6e0781ed-d83c-42e2-82d3-4494d384d462-1_ENSG00000197930.8"; exon_number "11"; exon_id "6e0781ed-d83c-42e2-82d3-4494d384d462-1_ENSG00000197930.8.11";
chr14	/dev/stdin	CDS	53138513	53138589	.	-	1	gene_id "6e0781ed-d83c-42e2-82d3-4494d384d462-1_ENSG00000197930.8"; transcript_id "6e0781ed-d83c-42e2-82d3-4494d384d462-1_ENSG00000197930.8"; exon_number "11"; exon_id "6e0781ed-d83c-42e2-82d3-4494d384d462-1_ENSG00000197930.8.11";
chr14	/dev/stdin	exon	53145152	53145190	.	-	.	gene_id "6e0781ed-d83c-42e2-82d3-4494d384d462-1_ENSG00000197930.8"; transcript_id "6e0781ed-d83c-42e2-82d3-4494d384d462-1_ENSG00000197930.8"; exon_number "12"; exon_id "6e0781ed-d83c-42e2-82d3-4494d384d462-1_ENSG00000197930.8.12";
chr14	/dev/stdin	CDS	53145152	53145190	.	-	1	gene_id "6e0781ed-d83c-42e2-82d3-4494d384d462-1_ENSG00000197930.8"; transcript_id "6e0781ed-d83c-42e2-82d3-4494d384d462-1_ENSG00000197930.8"; exon_number "12"; exon_id "6e0781ed-d83c-42e2-82d3-4494d384d462-1_ENSG00000197930.8.12";
chr14	/dev/stdin	exon	53149043	53149126	.	-	.	gene_id "6e0781ed-d83c-42e2-82d3-4494d384d462-1_ENSG00000197930.8"; transcript_id "6e0781ed-d83c-42e2-82d3-4494d384d462-1_ENSG00000197930.8"; exon_number "13"; exon_id "6e0781ed-d83c-42e2-82d3-4494d384d462-1_ENSG00000197930.8.13";
chr14	/dev/stdin	CDS	53149043	53149126	.	-	1	gene_id "6e0781ed-d83c-42e2-82d3-4494d384d462-1_ENSG00000197930.8"; transcript_id "6e0781ed-d83c-42e2-82d3-4494d384d462-1_ENSG00000197930.8"; exon_number "13"; exon_id "6e0781ed-d83c-42e2-82d3-4494d384d462-1_ENSG00000197930.8.13";
chr14	/dev/stdin	exon	53150506	53150625	.	-	.	gene_id "6e0781ed-d83c-42e2-82d3-4494d384d462-1_ENSG00000197930.8"; transcript_id "6e0781ed-d83c-42e2-82d3-4494d384d462-1_ENSG00000197930.8"; exon_number "14"; exon_id "6e0781ed-d83c-42e2-82d3-4494d384d462-1_ENSG00000197930.8.14";
chr14	/dev/stdin	CDS	53150506	53150625	.	-	1	gene_id "6e0781ed-d83c-42e2-82d3-4494d384d462-1_ENSG00000197930.8"; transcript_id "6e0781ed-d83c-42e2-82d3-4494d384d462-1_ENSG00000197930.8"; exon_number "14"; exon_id "6e0781ed-d83c-42e2-82d3-4494d384d462-1_ENSG00000197930.8.14";
chr14	/dev/stdin	exon	53162086	53162423	.	-	.	gene_id "6e0781ed-d83c-42e2-82d3-4494d384d462-1_ENSG00000197930.8"; transcript_id "6e0781ed-d83c-42e2-82d3-4494d384d462-1_ENSG00000197930.8"; exon_number "15"; exon_id "6e0781ed-d83c-42e2-82d3-4494d384d462-1_ENSG00000197930.8.15";
chr14	/dev/stdin	CDS	53162086	53162423	.	-	0	gene_id "6e0781ed-d83c-42e2-82d3-4494d384d462-1_ENSG00000197930.8"; transcript_id "6e0781ed-d83c-42e2-82d3-4494d384d462-1_ENSG00000197930.8"; exon_number "15"; exon_id "6e0781ed-d83c-42e2-82d3-4494d384d462-1_ENSG00000197930.8.15";
chr14	/dev/stdin	start_codon	53162421	53162423	.	-	0	gene_id "6e0781ed-d83c-42e2-82d3-4494d384d462-1_ENSG00000197930.8"; transcript_id "6e0781ed-d83c-42e2-82d3-4494d384d462-1_ENSG00000197930.8"; exon_number "15"; exon_id "6e0781ed-d83c-42e2-82d3-4494d384d462-1_ENSG00000197930.8.15";
chr14	/dev/stdin	transcript	53173891	53194708	.	+	.	gene_id "ENST00000606149.1_ENSG00000100519.7"; transcript_id "ENST00000606149.1_ENSG00000100519.7";
chr14	/dev/stdin	exon	53173891	53174022	.	+	.	gene_id "ENST00000606149.1_ENSG00000100519.7"; transcript_id "ENST00000606149.1_ENSG00000100519.7"; exon_number "1"; exon_id "ENST00000606149.1_ENSG00000100519.7.1";
chr14	/dev/stdin	CDS	53173891	53174022	.	+	0	gene_id "ENST00000606149.1_ENSG00000100519.7"; transcript_id "ENST00000606149.1_ENSG00000100519.7"; exon_number "1"; exon_id "ENST00000606149.1_ENSG00000100519.7.1";
chr14	/dev/stdin	exon	53175027	53175106	.	+	.	gene_id "ENST00000606149.1_ENSG00000100519.7"; transcript_id "ENST00000606149.1_ENSG00000100519.7"; exon_number "2"; exon_id "ENST00000606149.1_ENSG00000100519.7.2";
chr14	/dev/stdin	CDS	53175027	53175106	.	+	0	gene_id "ENST00000606149.1_ENSG00000100519.7"; transcript_id "ENST00000606149.1_ENSG00000100519.7"; exon_number "2"; exon_id "ENST00000606149.1_ENSG00000100519.7.2";
chr14	/dev/stdin	exon	53175201	53175240	.	+	.	gene_id "ENST00000606149.1_ENSG00000100519.7"; transcript_id "ENST00000606149.1_ENSG00000100519.7"; exon_number "3"; exon_id "ENST00000606149.1_ENSG00000100519.7.3";
chr14	/dev/stdin	CDS	53175201	53175240	.	+	1	gene_id "ENST00000606149.1_ENSG00000100519.7"; transcript_id "ENST00000606149.1_ENSG00000100519.7"; exon_number "3"; exon_id "ENST00000606149.1_ENSG00000100519.7.3";
chr14	/dev/stdin	exon	53175482	53175534	.	+	.	gene_id "ENST00000606149.1_ENSG00000100519.7"; transcript_id "ENST00000606149.1_ENSG00000100519.7"; exon_number "4"; exon_id "ENST00000606149.1_ENSG00000100519.7.4";
chr14	/dev/stdin	CDS	53175482	53175534	.	+	0	gene_id "ENST00000606149.1_ENSG00000100519.7"; transcript_id "ENST00000606149.1_ENSG00000100519.7"; exon_number "4"; exon_id "ENST00000606149.1_ENSG00000100519.7.4";
chr14	/dev/stdin	exon	53177819	53177886	.	+	.	gene_id "ENST00000606149.1_ENSG00000100519.7"; transcript_id "ENST00000606149.1_ENSG00000100519.7"; exon_number "5"; exon_id "ENST00000606149.1_ENSG00000100519.7.5";
chr14	/dev/stdin	CDS	53177819	53177886	.	+	1	gene_id "ENST00000606149.1_ENSG00000100519.7"; transcript_id "ENST00000606149.1_ENSG00000100519.7"; exon_number "5"; exon_id "ENST00000606149.1_ENSG00000100519.7.5";
chr14	/dev/stdin	exon	53178128	53178242	.	+	.	gene_id "ENST00000606149.1_ENSG00000100519.7"; transcript_id "ENST00000606149.1_ENSG00000100519.7"; exon_number "6"; exon_id "ENST00000606149.1_ENSG00000100519.7.6";
chr14	/dev/stdin	CDS	53178128	53178242	.	+	2	gene_id "ENST00000606149.1_ENSG00000100519.7"; transcript_id "ENST00000606149.1_ENSG00000100519.7"; exon_number "6"; exon_id "ENST00000606149.1_ENSG00000100519.7.6";
chr14	/dev/stdin	exon	53180599	53180686	.	+	.	gene_id "ENST00000606149.1_ENSG00000100519.7"; transcript_id "ENST00000606149.1_ENSG00000100519.7"; exon_number "7"; exon_id "ENST00000606149.1_ENSG00000100519.7.7";
chr14	/dev/stdin	CDS	53180599	53180686	.	+	1	gene_id "ENST00000606149.1_ENSG00000100519.7"; transcript_id "ENST00000606149.1_ENSG00000100519.7"; exon_number "7"; exon_id "ENST00000606149.1_ENSG00000100519.7.7";
chr14	/dev/stdin	exon	53184799	53184860	.	+	.	gene_id "ENST00000606149.1_ENSG00000100519.7"; transcript_id "ENST00000606149.1_ENSG00000100519.7"; exon_number "8"; exon_id "ENST00000606149.1_ENSG00000100519.7.8";
chr14	/dev/stdin	CDS	53184799	53184860	.	+	0	gene_id "ENST00000606149.1_ENSG00000100519.7"; transcript_id "ENST00000606149.1_ENSG00000100519.7"; exon_number "8"; exon_id "ENST00000606149.1_ENSG00000100519.7.8";
chr14	/dev/stdin	exon	53184947	53185070	.	+	.	gene_id "ENST00000606149.1_ENSG00000100519.7"; transcript_id "ENST00000606149.1_ENSG00000100519.7"; exon_number "9"; exon_id "ENST00000606149.1_ENSG00000100519.7.9";
chr14	/dev/stdin	CDS	53184947	53185070	.	+	1	gene_id "ENST00000606149.1_ENSG00000100519.7"; transcript_id "ENST00000606149.1_ENSG00000100519.7"; exon_number "9"; exon_id "ENST00000606149.1_ENSG00000100519.7.9";
chr14	/dev/stdin	exon	53185695	53185756	.	+	.	gene_id "ENST00000606149.1_ENSG00000100519.7"; transcript_id "ENST00000606149.1_ENSG00000100519.7"; exon_number "10"; exon_id "ENST00000606149.1_ENSG00000100519.7.10";
chr14	/dev/stdin	CDS	53185695	53185756	.	+	0	gene_id "ENST00000606149.1_ENSG00000100519.7"; transcript_id "ENST00000606149.1_ENSG00000100519.7"; exon_number "10"; exon_id "ENST00000606149.1_ENSG00000100519.7.10";
chr14	/dev/stdin	exon	53187579	53187699	.	+	.	gene_id "ENST00000606149.1_ENSG00000100519.7"; transcript_id "ENST00000606149.1_ENSG00000100519.7"; exon_number "11"; exon_id "ENST00000606149.1_ENSG00000100519.7.11";
chr14	/dev/stdin	CDS	53187579	53187699	.	+	1	gene_id "ENST00000606149.1_ENSG00000100519.7"; transcript_id "ENST00000606149.1_ENSG00000100519.7"; exon_number "11"; exon_id "ENST00000606149.1_ENSG00000100519.7.11";
chr14	/dev/stdin	exon	53187828	53187908	.	+	.	gene_id "ENST00000606149.1_ENSG00000100519.7"; transcript_id "ENST00000606149.1_ENSG00000100519.7"; exon_number "12"; exon_id "ENST00000606149.1_ENSG00000100519.7.12";
chr14	/dev/stdin	CDS	53187828	53187908	.	+	0	gene_id "ENST00000606149.1_ENSG00000100519.7"; transcript_id "ENST00000606149.1_ENSG00000100519.7"; exon_number "12"; exon_id "ENST00000606149.1_ENSG00000100519.7.12";
chr14	/dev/stdin	exon	53190683	53190754	.	+	.	gene_id "ENST00000606149.1_ENSG00000100519.7"; transcript_id "ENST00000606149.1_ENSG00000100519.7"; exon_number "13"; exon_id "ENST00000606149.1_ENSG00000100519.7.13";
chr14	/dev/stdin	CDS	53190683	53190754	.	+	0	gene_id "ENST00000606149.1_ENSG00000100519.7"; transcript_id "ENST00000606149.1_ENSG00000100519.7"; exon_number "13"; exon_id "ENST00000606149.1_ENSG00000100519.7.13";
chr14	/dev/stdin	exon	53194217	53194708	.	+	.	gene_id "ENST00000606149.1_ENSG00000100519.7"; transcript_id "ENST00000606149.1_ENSG00000100519.7"; exon_number "14"; exon_id "ENST00000606149.1_ENSG00000100519.7.14";
chr14	/dev/stdin	CDS	53194217	53194705	.	+	0	gene_id "ENST00000606149.1_ENSG00000100519.7"; transcript_id "ENST00000606149.1_ENSG00000100519.7"; exon_number "14"; exon_id "ENST00000606149.1_ENSG00000100519.7.14";
chr14	/dev/stdin	start_codon	53173891	53173893	.	+	0	gene_id "ENST00000606149.1_ENSG00000100519.7"; transcript_id "ENST00000606149.1_ENSG00000100519.7"; exon_number "1"; exon_id "ENST00000606149.1_ENSG00000100519.7.1";
chr14	/dev/stdin	stop_codon	53194706	53194708	.	+	0	gene_id "ENST00000606149.1_ENSG00000100519.7"; transcript_id "ENST00000606149.1_ENSG00000100519.7"; exon_number "14"; exon_id "ENST00000606149.1_ENSG00000100519.7.14";
chr14	/dev/stdin	transcript	53173891	53194708	.	+	.	gene_id "9922a62a-bcc6-430a-996f-1689584b04e5_ENSG00000100519.7"; transcript_id "9922a62a-bcc6-430a-996f-1689584b04e5_ENSG00000100519.7";
chr14	/dev/stdin	exon	53173891	53174247	.	+	.	gene_id "9922a62a-bcc6-430a-996f-1689584b04e5_ENSG00000100519.7"; transcript_id "9922a62a-bcc6-430a-996f-1689584b04e5_ENSG00000100519.7"; exon_number "1"; exon_id "9922a62a-bcc6-430a-996f-1689584b04e5_ENSG00000100519.7.1";
chr14	/dev/stdin	CDS	53173891	53174247	.	+	0	gene_id "9922a62a-bcc6-430a-996f-1689584b04e5_ENSG00000100519.7"; transcript_id "9922a62a-bcc6-430a-996f-1689584b04e5_ENSG00000100519.7"; exon_number "1"; exon_id "9922a62a-bcc6-430a-996f-1689584b04e5_ENSG00000100519.7.1";
chr14	/dev/stdin	exon	53175027	53175106	.	+	.	gene_id "9922a62a-bcc6-430a-996f-1689584b04e5_ENSG00000100519.7"; transcript_id "9922a62a-bcc6-430a-996f-1689584b04e5_ENSG00000100519.7"; exon_number "2"; exon_id "9922a62a-bcc6-430a-996f-1689584b04e5_ENSG00000100519.7.2";
chr14	/dev/stdin	CDS	53175027	53175106	.	+	0	gene_id "9922a62a-bcc6-430a-996f-1689584b04e5_ENSG00000100519.7"; transcript_id "9922a62a-bcc6-430a-996f-1689584b04e5_ENSG00000100519.7"; exon_number "2"; exon_id "9922a62a-bcc6-430a-996f-1689584b04e5_ENSG00000100519.7.2";
chr14	/dev/stdin	exon	53175201	53175240	.	+	.	gene_id "9922a62a-bcc6-430a-996f-1689584b04e5_ENSG00000100519.7"; transcript_id "9922a62a-bcc6-430a-996f-1689584b04e5_ENSG00000100519.7"; exon_number "3"; exon_id "9922a62a-bcc6-430a-996f-1689584b04e5_ENSG00000100519.7.3";
chr14	/dev/stdin	CDS	53175201	53175240	.	+	1	gene_id "9922a62a-bcc6-430a-996f-1689584b04e5_ENSG00000100519.7"; transcript_id "9922a62a-bcc6-430a-996f-1689584b04e5_ENSG00000100519.7"; exon_number "3"; exon_id "9922a62a-bcc6-430a-996f-1689584b04e5_ENSG00000100519.7.3";
chr14	/dev/stdin	exon	53175482	53175534	.	+	.	gene_id "9922a62a-bcc6-430a-996f-1689584b04e5_ENSG00000100519.7"; transcript_id "9922a62a-bcc6-430a-996f-1689584b04e5_ENSG00000100519.7"; exon_number "4"; exon_id "9922a62a-bcc6-430a-996f-1689584b04e5_ENSG00000100519.7.4";
chr14	/dev/stdin	CDS	53175482	53175534	.	+	0	gene_id "9922a62a-bcc6-430a-996f-1689584b04e5_ENSG00000100519.7"; transcript_id "9922a62a-bcc6-430a-996f-1689584b04e5_ENSG00000100519.7"; exon_number "4"; exon_id "9922a62a-bcc6-430a-996f-1689584b04e5_ENSG00000100519.7.4";
chr14	/dev/stdin	exon	53177819	53177886	.	+	.	gene_id "9922a62a-bcc6-430a-996f-1689584b04e5_ENSG00000100519.7"; transcript_id "9922a62a-bcc6-430a-996f-1689584b04e5_ENSG00000100519.7"; exon_number "5"; exon_id "9922a62a-bcc6-430a-996f-1689584b04e5_ENSG00000100519.7.5";
chr14	/dev/stdin	CDS	53177819	53177886	.	+	1	gene_id "9922a62a-bcc6-430a-996f-1689584b04e5_ENSG00000100519.7"; transcript_id "9922a62a-bcc6-430a-996f-1689584b04e5_ENSG00000100519.7"; exon_number "5"; exon_id "9922a62a-bcc6-430a-996f-1689584b04e5_ENSG00000100519.7.5";
chr14	/dev/stdin	exon	53178128	53178242	.	+	.	gene_id "9922a62a-bcc6-430a-996f-1689584b04e5_ENSG00000100519.7"; transcript_id "9922a62a-bcc6-430a-996f-1689584b04e5_ENSG00000100519.7"; exon_number "6"; exon_id "9922a62a-bcc6-430a-996f-1689584b04e5_ENSG00000100519.7.6";
chr14	/dev/stdin	CDS	53178128	53178242	.	+	2	gene_id "9922a62a-bcc6-430a-996f-1689584b04e5_ENSG00000100519.7"; transcript_id "9922a62a-bcc6-430a-996f-1689584b04e5_ENSG00000100519.7"; exon_number "6"; exon_id "9922a62a-bcc6-430a-996f-1689584b04e5_ENSG00000100519.7.6";
chr14	/dev/stdin	exon	53180599	53180686	.	+	.	gene_id "9922a62a-bcc6-430a-996f-1689584b04e5_ENSG00000100519.7"; transcript_id "9922a62a-bcc6-430a-996f-1689584b04e5_ENSG00000100519.7"; exon_number "7"; exon_id "9922a62a-bcc6-430a-996f-1689584b04e5_ENSG00000100519.7.7";
chr14	/dev/stdin	CDS	53180599	53180686	.	+	1	gene_id "9922a62a-bcc6-430a-996f-1689584b04e5_ENSG00000100519.7"; transcript_id "9922a62a-bcc6-430a-996f-1689584b04e5_ENSG00000100519.7"; exon_number "7"; exon_id "9922a62a-bcc6-430a-996f-1689584b04e5_ENSG00000100519.7.7";
chr14	/dev/stdin	exon	53184799	53184860	.	+	.	gene_id "9922a62a-bcc6-430a-996f-1689584b04e5_ENSG00000100519.7"; transcript_id "9922a62a-bcc6-430a-996f-1689584b04e5_ENSG00000100519.7"; exon_number "8"; exon_id "9922a62a-bcc6-430a-996f-1689584b04e5_ENSG00000100519.7.8";
chr14	/dev/stdin	CDS	53184799	53184860	.	+	0	gene_id "9922a62a-bcc6-430a-996f-1689584b04e5_ENSG00000100519.7"; transcript_id "9922a62a-bcc6-430a-996f-1689584b04e5_ENSG00000100519.7"; exon_number "8"; exon_id "9922a62a-bcc6-430a-996f-1689584b04e5_ENSG00000100519.7.8";
chr14	/dev/stdin	exon	53184947	53185070	.	+	.	gene_id "9922a62a-bcc6-430a-996f-1689584b04e5_ENSG00000100519.7"; transcript_id "9922a62a-bcc6-430a-996f-1689584b04e5_ENSG00000100519.7"; exon_number "9"; exon_id "9922a62a-bcc6-430a-996f-1689584b04e5_ENSG00000100519.7.9";
chr14	/dev/stdin	CDS	53184947	53185070	.	+	1	gene_id "9922a62a-bcc6-430a-996f-1689584b04e5_ENSG00000100519.7"; transcript_id "9922a62a-bcc6-430a-996f-1689584b04e5_ENSG00000100519.7"; exon_number "9"; exon_id "9922a62a-bcc6-430a-996f-1689584b04e5_ENSG00000100519.7.9";
chr14	/dev/stdin	exon	53185695	53185756	.	+	.	gene_id "9922a62a-bcc6-430a-996f-1689584b04e5_ENSG00000100519.7"; transcript_id "9922a62a-bcc6-430a-996f-1689584b04e5_ENSG00000100519.7"; exon_number "10"; exon_id "9922a62a-bcc6-430a-996f-1689584b04e5_ENSG00000100519.7.10";
chr14	/dev/stdin	CDS	53185695	53185756	.	+	0	gene_id "9922a62a-bcc6-430a-996f-1689584b04e5_ENSG00000100519.7"; transcript_id "9922a62a-bcc6-430a-996f-1689584b04e5_ENSG00000100519.7"; exon_number "10"; exon_id "9922a62a-bcc6-430a-996f-1689584b04e5_ENSG00000100519.7.10";
chr14	/dev/stdin	exon	53187579	53187699	.	+	.	gene_id "9922a62a-bcc6-430a-996f-1689584b04e5_ENSG00000100519.7"; transcript_id "9922a62a-bcc6-430a-996f-1689584b04e5_ENSG00000100519.7"; exon_number "11"; exon_id "9922a62a-bcc6-430a-996f-1689584b04e5_ENSG00000100519.7.11";
chr14	/dev/stdin	CDS	53187579	53187699	.	+	1	gene_id "9922a62a-bcc6-430a-996f-1689584b04e5_ENSG00000100519.7"; transcript_id "9922a62a-bcc6-430a-996f-1689584b04e5_ENSG00000100519.7"; exon_number "11"; exon_id "9922a62a-bcc6-430a-996f-1689584b04e5_ENSG00000100519.7.11";
chr14	/dev/stdin	exon	53187828	53187908	.	+	.	gene_id "9922a62a-bcc6-430a-996f-1689584b04e5_ENSG00000100519.7"; transcript_id "9922a62a-bcc6-430a-996f-1689584b04e5_ENSG00000100519.7"; exon_number "12"; exon_id "9922a62a-bcc6-430a-996f-1689584b04e5_ENSG00000100519.7.12";
chr14	/dev/stdin	CDS	53187828	53187908	.	+	0	gene_id "9922a62a-bcc6-430a-996f-1689584b04e5_ENSG00000100519.7"; transcript_id "9922a62a-bcc6-430a-996f-1689584b04e5_ENSG00000100519.7"; exon_number "12"; exon_id "9922a62a-bcc6-430a-996f-1689584b04e5_ENSG00000100519.7.12";
chr14	/dev/stdin	exon	53190683	53190754	.	+	.	gene_id "9922a62a-bcc6-430a-996f-1689584b04e5_ENSG00000100519.7"; transcript_id "9922a62a-bcc6-430a-996f-1689584b04e5_ENSG00000100519.7"; exon_number "13"; exon_id "9922a62a-bcc6-430a-996f-1689584b04e5_ENSG00000100519.7.13";
chr14	/dev/stdin	CDS	53190683	53190754	.	+	0	gene_id "9922a62a-bcc6-430a-996f-1689584b04e5_ENSG00000100519.7"; transcript_id "9922a62a-bcc6-430a-996f-1689584b04e5_ENSG00000100519.7"; exon_number "13"; exon_id "9922a62a-bcc6-430a-996f-1689584b04e5_ENSG00000100519.7.13";
chr14	/dev/stdin	exon	53194217	53194708	.	+	.	gene_id "9922a62a-bcc6-430a-996f-1689584b04e5_ENSG00000100519.7"; transcript_id "9922a62a-bcc6-430a-996f-1689584b04e5_ENSG00000100519.7"; exon_number "14"; exon_id "9922a62a-bcc6-430a-996f-1689584b04e5_ENSG00000100519.7.14";
chr14	/dev/stdin	CDS	53194217	53194705	.	+	0	gene_id "9922a62a-bcc6-430a-996f-1689584b04e5_ENSG00000100519.7"; transcript_id "9922a62a-bcc6-430a-996f-1689584b04e5_ENSG00000100519.7"; exon_number "14"; exon_id "9922a62a-bcc6-430a-996f-1689584b04e5_ENSG00000100519.7.14";
chr14	/dev/stdin	start_codon	53173891	53173893	.	+	0	gene_id "9922a62a-bcc6-430a-996f-1689584b04e5_ENSG00000100519.7"; transcript_id "9922a62a-bcc6-430a-996f-1689584b04e5_ENSG00000100519.7"; exon_number "1"; exon_id "9922a62a-bcc6-430a-996f-1689584b04e5_ENSG00000100519.7.1";
chr14	/dev/stdin	stop_codon	53194706	53194708	.	+	0	gene_id "9922a62a-bcc6-430a-996f-1689584b04e5_ENSG00000100519.7"; transcript_id "9922a62a-bcc6-430a-996f-1689584b04e5_ENSG00000100519.7"; exon_number "14"; exon_id "9922a62a-bcc6-430a-996f-1689584b04e5_ENSG00000100519.7.14";
chr14	/dev/stdin	transcript	53173891	53194708	.	+	.	gene_id "bdceb7eb-6dc3-4720-9c2d-73da01ae4163_ENSG00000100519.7"; transcript_id "bdceb7eb-6dc3-4720-9c2d-73da01ae4163_ENSG00000100519.7";
chr14	/dev/stdin	exon	53173891	53174022	.	+	.	gene_id "bdceb7eb-6dc3-4720-9c2d-73da01ae4163_ENSG00000100519.7"; transcript_id "bdceb7eb-6dc3-4720-9c2d-73da01ae4163_ENSG00000100519.7"; exon_number "1"; exon_id "bdceb7eb-6dc3-4720-9c2d-73da01ae4163_ENSG00000100519.7.1";
chr14	/dev/stdin	CDS	53173891	53174022	.	+	0	gene_id "bdceb7eb-6dc3-4720-9c2d-73da01ae4163_ENSG00000100519.7"; transcript_id "bdceb7eb-6dc3-4720-9c2d-73da01ae4163_ENSG00000100519.7"; exon_number "1"; exon_id "bdceb7eb-6dc3-4720-9c2d-73da01ae4163_ENSG00000100519.7.1";
chr14	/dev/stdin	exon	53175027	53175106	.	+	.	gene_id "bdceb7eb-6dc3-4720-9c2d-73da01ae4163_ENSG00000100519.7"; transcript_id "bdceb7eb-6dc3-4720-9c2d-73da01ae4163_ENSG00000100519.7"; exon_number "2"; exon_id "bdceb7eb-6dc3-4720-9c2d-73da01ae4163_ENSG00000100519.7.2";
chr14	/dev/stdin	CDS	53175027	53175106	.	+	0	gene_id "bdceb7eb-6dc3-4720-9c2d-73da01ae4163_ENSG00000100519.7"; transcript_id "bdceb7eb-6dc3-4720-9c2d-73da01ae4163_ENSG00000100519.7"; exon_number "2"; exon_id "bdceb7eb-6dc3-4720-9c2d-73da01ae4163_ENSG00000100519.7.2";
chr14	/dev/stdin	exon	53175201	53175240	.	+	.	gene_id "bdceb7eb-6dc3-4720-9c2d-73da01ae4163_ENSG00000100519.7"; transcript_id "bdceb7eb-6dc3-4720-9c2d-73da01ae4163_ENSG00000100519.7"; exon_number "3"; exon_id "bdceb7eb-6dc3-4720-9c2d-73da01ae4163_ENSG00000100519.7.3";
chr14	/dev/stdin	CDS	53175201	53175240	.	+	1	gene_id "bdceb7eb-6dc3-4720-9c2d-73da01ae4163_ENSG00000100519.7"; transcript_id "bdceb7eb-6dc3-4720-9c2d-73da01ae4163_ENSG00000100519.7"; exon_number "3"; exon_id "bdceb7eb-6dc3-4720-9c2d-73da01ae4163_ENSG00000100519.7.3";
chr14	/dev/stdin	exon	53177819	53177886	.	+	.	gene_id "bdceb7eb-6dc3-4720-9c2d-73da01ae4163_ENSG00000100519.7"; transcript_id "bdceb7eb-6dc3-4720-9c2d-73da01ae4163_ENSG00000100519.7"; exon_number "4"; exon_id "bdceb7eb-6dc3-4720-9c2d-73da01ae4163_ENSG00000100519.7.4";
chr14	/dev/stdin	CDS	53177819	53177886	.	+	0	gene_id "bdceb7eb-6dc3-4720-9c2d-73da01ae4163_ENSG00000100519.7"; transcript_id "bdceb7eb-6dc3-4720-9c2d-73da01ae4163_ENSG00000100519.7"; exon_number "4"; exon_id "bdceb7eb-6dc3-4720-9c2d-73da01ae4163_ENSG00000100519.7.4";
chr14	/dev/stdin	exon	53178128	53178242	.	+	.	gene_id "bdceb7eb-6dc3-4720-9c2d-73da01ae4163_ENSG00000100519.7"; transcript_id "bdceb7eb-6dc3-4720-9c2d-73da01ae4163_ENSG00000100519.7"; exon_number "5"; exon_id "bdceb7eb-6dc3-4720-9c2d-73da01ae4163_ENSG00000100519.7.5";
chr14	/dev/stdin	CDS	53178128	53178242	.	+	1	gene_id "bdceb7eb-6dc3-4720-9c2d-73da01ae4163_ENSG00000100519.7"; transcript_id "bdceb7eb-6dc3-4720-9c2d-73da01ae4163_ENSG00000100519.7"; exon_number "5"; exon_id "bdceb7eb-6dc3-4720-9c2d-73da01ae4163_ENSG00000100519.7.5";
chr14	/dev/stdin	exon	53180599	53180686	.	+	.	gene_id "bdceb7eb-6dc3-4720-9c2d-73da01ae4163_ENSG00000100519.7"; transcript_id "bdceb7eb-6dc3-4720-9c2d-73da01ae4163_ENSG00000100519.7"; exon_number "6"; exon_id "bdceb7eb-6dc3-4720-9c2d-73da01ae4163_ENSG00000100519.7.6";
chr14	/dev/stdin	CDS	53180599	53180686	.	+	0	gene_id "bdceb7eb-6dc3-4720-9c2d-73da01ae4163_ENSG00000100519.7"; transcript_id "bdceb7eb-6dc3-4720-9c2d-73da01ae4163_ENSG00000100519.7"; exon_number "6"; exon_id "bdceb7eb-6dc3-4720-9c2d-73da01ae4163_ENSG00000100519.7.6";
chr14	/dev/stdin	exon	53184799	53184860	.	+	.	gene_id "bdceb7eb-6dc3-4720-9c2d-73da01ae4163_ENSG00000100519.7"; transcript_id "bdceb7eb-6dc3-4720-9c2d-73da01ae4163_ENSG00000100519.7"; exon_number "7"; exon_id "bdceb7eb-6dc3-4720-9c2d-73da01ae4163_ENSG00000100519.7.7";
chr14	/dev/stdin	CDS	53184799	53184860	.	+	2	gene_id "bdceb7eb-6dc3-4720-9c2d-73da01ae4163_ENSG00000100519.7"; transcript_id "bdceb7eb-6dc3-4720-9c2d-73da01ae4163_ENSG00000100519.7"; exon_number "7"; exon_id "bdceb7eb-6dc3-4720-9c2d-73da01ae4163_ENSG00000100519.7.7";
chr14	/dev/stdin	exon	53184947	53185070	.	+	.	gene_id "bdceb7eb-6dc3-4720-9c2d-73da01ae4163_ENSG00000100519.7"; transcript_id "bdceb7eb-6dc3-4720-9c2d-73da01ae4163_ENSG00000100519.7"; exon_number "8"; exon_id "bdceb7eb-6dc3-4720-9c2d-73da01ae4163_ENSG00000100519.7.8";
chr14	/dev/stdin	CDS	53184947	53185070	.	+	0	gene_id "bdceb7eb-6dc3-4720-9c2d-73da01ae4163_ENSG00000100519.7"; transcript_id "bdceb7eb-6dc3-4720-9c2d-73da01ae4163_ENSG00000100519.7"; exon_number "8"; exon_id "bdceb7eb-6dc3-4720-9c2d-73da01ae4163_ENSG00000100519.7.8";
chr14	/dev/stdin	exon	53185695	53185756	.	+	.	gene_id "bdceb7eb-6dc3-4720-9c2d-73da01ae4163_ENSG00000100519.7"; transcript_id "bdceb7eb-6dc3-4720-9c2d-73da01ae4163_ENSG00000100519.7"; exon_number "9"; exon_id "bdceb7eb-6dc3-4720-9c2d-73da01ae4163_ENSG00000100519.7.9";
chr14	/dev/stdin	CDS	53185695	53185756	.	+	2	gene_id "bdceb7eb-6dc3-4720-9c2d-73da01ae4163_ENSG00000100519.7"; transcript_id "bdceb7eb-6dc3-4720-9c2d-73da01ae4163_ENSG00000100519.7"; exon_number "9"; exon_id "bdceb7eb-6dc3-4720-9c2d-73da01ae4163_ENSG00000100519.7.9";
chr14	/dev/stdin	exon	53187579	53187699	.	+	.	gene_id "bdceb7eb-6dc3-4720-9c2d-73da01ae4163_ENSG00000100519.7"; transcript_id "bdceb7eb-6dc3-4720-9c2d-73da01ae4163_ENSG00000100519.7"; exon_number "10"; exon_id "bdceb7eb-6dc3-4720-9c2d-73da01ae4163_ENSG00000100519.7.10";
chr14	/dev/stdin	CDS	53187579	53187699	.	+	0	gene_id "bdceb7eb-6dc3-4720-9c2d-73da01ae4163_ENSG00000100519.7"; transcript_id "bdceb7eb-6dc3-4720-9c2d-73da01ae4163_ENSG00000100519.7"; exon_number "10"; exon_id "bdceb7eb-6dc3-4720-9c2d-73da01ae4163_ENSG00000100519.7.10";
chr14	/dev/stdin	exon	53187828	53187908	.	+	.	gene_id "bdceb7eb-6dc3-4720-9c2d-73da01ae4163_ENSG00000100519.7"; transcript_id "bdceb7eb-6dc3-4720-9c2d-73da01ae4163_ENSG00000100519.7"; exon_number "11"; exon_id "bdceb7eb-6dc3-4720-9c2d-73da01ae4163_ENSG00000100519.7.11";
chr14	/dev/stdin	CDS	53187828	53187908	.	+	2	gene_id "bdceb7eb-6dc3-4720-9c2d-73da01ae4163_ENSG00000100519.7"; transcript_id "bdceb7eb-6dc3-4720-9c2d-73da01ae4163_ENSG00000100519.7"; exon_number "11"; exon_id "bdceb7eb-6dc3-4720-9c2d-73da01ae4163_ENSG00000100519.7.11";
chr14	/dev/stdin	exon	53190683	53190754	.	+	.	gene_id "bdceb7eb-6dc3-4720-9c2d-73da01ae4163_ENSG00000100519.7"; transcript_id "bdceb7eb-6dc3-4720-9c2d-73da01ae4163_ENSG00000100519.7"; exon_number "12"; exon_id "bdceb7eb-6dc3-4720-9c2d-73da01ae4163_ENSG00000100519.7.12";
chr14	/dev/stdin	CDS	53190683	53190754	.	+	2	gene_id "bdceb7eb-6dc3-4720-9c2d-73da01ae4163_ENSG00000100519.7"; transcript_id "bdceb7eb-6dc3-4720-9c2d-73da01ae4163_ENSG00000100519.7"; exon_number "12"; exon_id "bdceb7eb-6dc3-4720-9c2d-73da01ae4163_ENSG00000100519.7.12";
chr14	/dev/stdin	exon	53194217	53194708	.	+	.	gene_id "bdceb7eb-6dc3-4720-9c2d-73da01ae4163_ENSG00000100519.7"; transcript_id "bdceb7eb-6dc3-4720-9c2d-73da01ae4163_ENSG00000100519.7"; exon_number "13"; exon_id "bdceb7eb-6dc3-4720-9c2d-73da01ae4163_ENSG00000100519.7.13";
chr14	/dev/stdin	CDS	53194217	53194708	.	+	2	gene_id "bdceb7eb-6dc3-4720-9c2d-73da01ae4163_ENSG00000100519.7"; transcript_id "bdceb7eb-6dc3-4720-9c2d-73da01ae4163_ENSG00000100519.7"; exon_number "13"; exon_id "bdceb7eb-6dc3-4720-9c2d-73da01ae4163_ENSG00000100519.7.13";
chr14	/dev/stdin	start_codon	53173891	53173893	.	+	0	gene_id "bdceb7eb-6dc3-4720-9c2d-73da01ae4163_ENSG00000100519.7"; transcript_id "bdceb7eb-6dc3-4720-9c2d-73da01ae4163_ENSG00000100519.7"; exon_number "1"; exon_id "bdceb7eb-6dc3-4720-9c2d-73da01ae4163_ENSG00000100519.7.1";
chr14	/dev/stdin	transcript	53173891	53194708	.	+	.	gene_id "aedd130c-6189-4803-9799-7aa021993493_ENSG00000100519.7"; transcript_id "aedd130c-6189-4803-9799-7aa021993493_ENSG00000100519.7";
chr14	/dev/stdin	exon	53173891	53174022	.	+	.	gene_id "aedd130c-6189-4803-9799-7aa021993493_ENSG00000100519.7"; transcript_id "aedd130c-6189-4803-9799-7aa021993493_ENSG00000100519.7"; exon_number "1"; exon_id "aedd130c-6189-4803-9799-7aa021993493_ENSG00000100519.7.1";
chr14	/dev/stdin	CDS	53173891	53174022	.	+	0	gene_id "aedd130c-6189-4803-9799-7aa021993493_ENSG00000100519.7"; transcript_id "aedd130c-6189-4803-9799-7aa021993493_ENSG00000100519.7"; exon_number "1"; exon_id "aedd130c-6189-4803-9799-7aa021993493_ENSG00000100519.7.1";
chr14	/dev/stdin	exon	53175027	53175106	.	+	.	gene_id "aedd130c-6189-4803-9799-7aa021993493_ENSG00000100519.7"; transcript_id "aedd130c-6189-4803-9799-7aa021993493_ENSG00000100519.7"; exon_number "2"; exon_id "aedd130c-6189-4803-9799-7aa021993493_ENSG00000100519.7.2";
chr14	/dev/stdin	CDS	53175027	53175106	.	+	0	gene_id "aedd130c-6189-4803-9799-7aa021993493_ENSG00000100519.7"; transcript_id "aedd130c-6189-4803-9799-7aa021993493_ENSG00000100519.7"; exon_number "2"; exon_id "aedd130c-6189-4803-9799-7aa021993493_ENSG00000100519.7.2";
chr14	/dev/stdin	exon	53175201	53175240	.	+	.	gene_id "aedd130c-6189-4803-9799-7aa021993493_ENSG00000100519.7"; transcript_id "aedd130c-6189-4803-9799-7aa021993493_ENSG00000100519.7"; exon_number "3"; exon_id "aedd130c-6189-4803-9799-7aa021993493_ENSG00000100519.7.3";
chr14	/dev/stdin	CDS	53175201	53175240	.	+	1	gene_id "aedd130c-6189-4803-9799-7aa021993493_ENSG00000100519.7"; transcript_id "aedd130c-6189-4803-9799-7aa021993493_ENSG00000100519.7"; exon_number "3"; exon_id "aedd130c-6189-4803-9799-7aa021993493_ENSG00000100519.7.3";
chr14	/dev/stdin	exon	53175482	53175534	.	+	.	gene_id "aedd130c-6189-4803-9799-7aa021993493_ENSG00000100519.7"; transcript_id "aedd130c-6189-4803-9799-7aa021993493_ENSG00000100519.7"; exon_number "4"; exon_id "aedd130c-6189-4803-9799-7aa021993493_ENSG00000100519.7.4";
chr14	/dev/stdin	CDS	53175482	53175534	.	+	0	gene_id "aedd130c-6189-4803-9799-7aa021993493_ENSG00000100519.7"; transcript_id "aedd130c-6189-4803-9799-7aa021993493_ENSG00000100519.7"; exon_number "4"; exon_id "aedd130c-6189-4803-9799-7aa021993493_ENSG00000100519.7.4";
chr14	/dev/stdin	exon	53177819	53177886	.	+	.	gene_id "aedd130c-6189-4803-9799-7aa021993493_ENSG00000100519.7"; transcript_id "aedd130c-6189-4803-9799-7aa021993493_ENSG00000100519.7"; exon_number "5"; exon_id "aedd130c-6189-4803-9799-7aa021993493_ENSG00000100519.7.5";
chr14	/dev/stdin	CDS	53177819	53177886	.	+	1	gene_id "aedd130c-6189-4803-9799-7aa021993493_ENSG00000100519.7"; transcript_id "aedd130c-6189-4803-9799-7aa021993493_ENSG00000100519.7"; exon_number "5"; exon_id "aedd130c-6189-4803-9799-7aa021993493_ENSG00000100519.7.5";
chr14	/dev/stdin	exon	53178128	53178242	.	+	.	gene_id "aedd130c-6189-4803-9799-7aa021993493_ENSG00000100519.7"; transcript_id "aedd130c-6189-4803-9799-7aa021993493_ENSG00000100519.7"; exon_number "6"; exon_id "aedd130c-6189-4803-9799-7aa021993493_ENSG00000100519.7.6";
chr14	/dev/stdin	CDS	53178128	53178242	.	+	2	gene_id "aedd130c-6189-4803-9799-7aa021993493_ENSG00000100519.7"; transcript_id "aedd130c-6189-4803-9799-7aa021993493_ENSG00000100519.7"; exon_number "6"; exon_id "aedd130c-6189-4803-9799-7aa021993493_ENSG00000100519.7.6";
chr14	/dev/stdin	exon	53180599	53180686	.	+	.	gene_id "aedd130c-6189-4803-9799-7aa021993493_ENSG00000100519.7"; transcript_id "aedd130c-6189-4803-9799-7aa021993493_ENSG00000100519.7"; exon_number "7"; exon_id "aedd130c-6189-4803-9799-7aa021993493_ENSG00000100519.7.7";
chr14	/dev/stdin	CDS	53180599	53180686	.	+	1	gene_id "aedd130c-6189-4803-9799-7aa021993493_ENSG00000100519.7"; transcript_id "aedd130c-6189-4803-9799-7aa021993493_ENSG00000100519.7"; exon_number "7"; exon_id "aedd130c-6189-4803-9799-7aa021993493_ENSG00000100519.7.7";
chr14	/dev/stdin	exon	53184799	53184860	.	+	.	gene_id "aedd130c-6189-4803-9799-7aa021993493_ENSG00000100519.7"; transcript_id "aedd130c-6189-4803-9799-7aa021993493_ENSG00000100519.7"; exon_number "8"; exon_id "aedd130c-6189-4803-9799-7aa021993493_ENSG00000100519.7.8";
chr14	/dev/stdin	CDS	53184799	53184860	.	+	0	gene_id "aedd130c-6189-4803-9799-7aa021993493_ENSG00000100519.7"; transcript_id "aedd130c-6189-4803-9799-7aa021993493_ENSG00000100519.7"; exon_number "8"; exon_id "aedd130c-6189-4803-9799-7aa021993493_ENSG00000100519.7.8";
chr14	/dev/stdin	exon	53184947	53185070	.	+	.	gene_id "aedd130c-6189-4803-9799-7aa021993493_ENSG00000100519.7"; transcript_id "aedd130c-6189-4803-9799-7aa021993493_ENSG00000100519.7"; exon_number "9"; exon_id "aedd130c-6189-4803-9799-7aa021993493_ENSG00000100519.7.9";
chr14	/dev/stdin	CDS	53184947	53185070	.	+	1	gene_id "aedd130c-6189-4803-9799-7aa021993493_ENSG00000100519.7"; transcript_id "aedd130c-6189-4803-9799-7aa021993493_ENSG00000100519.7"; exon_number "9"; exon_id "aedd130c-6189-4803-9799-7aa021993493_ENSG00000100519.7.9";
chr14	/dev/stdin	exon	53185695	53185756	.	+	.	gene_id "aedd130c-6189-4803-9799-7aa021993493_ENSG00000100519.7"; transcript_id "aedd130c-6189-4803-9799-7aa021993493_ENSG00000100519.7"; exon_number "10"; exon_id "aedd130c-6189-4803-9799-7aa021993493_ENSG00000100519.7.10";
chr14	/dev/stdin	CDS	53185695	53185756	.	+	0	gene_id "aedd130c-6189-4803-9799-7aa021993493_ENSG00000100519.7"; transcript_id "aedd130c-6189-4803-9799-7aa021993493_ENSG00000100519.7"; exon_number "10"; exon_id "aedd130c-6189-4803-9799-7aa021993493_ENSG00000100519.7.10";
chr14	/dev/stdin	exon	53187579	53187699	.	+	.	gene_id "aedd130c-6189-4803-9799-7aa021993493_ENSG00000100519.7"; transcript_id "aedd130c-6189-4803-9799-7aa021993493_ENSG00000100519.7"; exon_number "11"; exon_id "aedd130c-6189-4803-9799-7aa021993493_ENSG00000100519.7.11";
chr14	/dev/stdin	CDS	53187579	53187699	.	+	1	gene_id "aedd130c-6189-4803-9799-7aa021993493_ENSG00000100519.7"; transcript_id "aedd130c-6189-4803-9799-7aa021993493_ENSG00000100519.7"; exon_number "11"; exon_id "aedd130c-6189-4803-9799-7aa021993493_ENSG00000100519.7.11";
chr14	/dev/stdin	exon	53187828	53187908	.	+	.	gene_id "aedd130c-6189-4803-9799-7aa021993493_ENSG00000100519.7"; transcript_id "aedd130c-6189-4803-9799-7aa021993493_ENSG00000100519.7"; exon_number "12"; exon_id "aedd130c-6189-4803-9799-7aa021993493_ENSG00000100519.7.12";
chr14	/dev/stdin	CDS	53187828	53187908	.	+	0	gene_id "aedd130c-6189-4803-9799-7aa021993493_ENSG00000100519.7"; transcript_id "aedd130c-6189-4803-9799-7aa021993493_ENSG00000100519.7"; exon_number "12"; exon_id "aedd130c-6189-4803-9799-7aa021993493_ENSG00000100519.7.12";
chr14	/dev/stdin	exon	53190523	53190592	.	+	.	gene_id "aedd130c-6189-4803-9799-7aa021993493_ENSG00000100519.7"; transcript_id "aedd130c-6189-4803-9799-7aa021993493_ENSG00000100519.7"; exon_number "13"; exon_id "aedd130c-6189-4803-9799-7aa021993493_ENSG00000100519.7.13";
chr14	/dev/stdin	CDS	53190523	53190592	.	+	0	gene_id "aedd130c-6189-4803-9799-7aa021993493_ENSG00000100519.7"; transcript_id "aedd130c-6189-4803-9799-7aa021993493_ENSG00000100519.7"; exon_number "13"; exon_id "aedd130c-6189-4803-9799-7aa021993493_ENSG00000100519.7.13";
chr14	/dev/stdin	exon	53190683	53190754	.	+	.	gene_id "aedd130c-6189-4803-9799-7aa021993493_ENSG00000100519.7"; transcript_id "aedd130c-6189-4803-9799-7aa021993493_ENSG00000100519.7"; exon_number "14"; exon_id "aedd130c-6189-4803-9799-7aa021993493_ENSG00000100519.7.14";
chr14	/dev/stdin	CDS	53190683	53190754	.	+	2	gene_id "aedd130c-6189-4803-9799-7aa021993493_ENSG00000100519.7"; transcript_id "aedd130c-6189-4803-9799-7aa021993493_ENSG00000100519.7"; exon_number "14"; exon_id "aedd130c-6189-4803-9799-7aa021993493_ENSG00000100519.7.14";
chr14	/dev/stdin	exon	53194217	53194708	.	+	.	gene_id "aedd130c-6189-4803-9799-7aa021993493_ENSG00000100519.7"; transcript_id "aedd130c-6189-4803-9799-7aa021993493_ENSG00000100519.7"; exon_number "15"; exon_id "aedd130c-6189-4803-9799-7aa021993493_ENSG00000100519.7.15";
chr14	/dev/stdin	CDS	53194217	53194708	.	+	2	gene_id "aedd130c-6189-4803-9799-7aa021993493_ENSG00000100519.7"; transcript_id "aedd130c-6189-4803-9799-7aa021993493_ENSG00000100519.7"; exon_number "15"; exon_id "aedd130c-6189-4803-9799-7aa021993493_ENSG00000100519.7.15";
chr14	/dev/stdin	start_codon	53173891	53173893	.	+	0	gene_id "aedd130c-6189-4803-9799-7aa021993493_ENSG00000100519.7"; transcript_id "aedd130c-6189-4803-9799-7aa021993493_ENSG00000100519.7"; exon_number "1"; exon_id "aedd130c-6189-4803-9799-7aa021993493_ENSG00000100519.7.1";
chr14	/dev/stdin	transcript	53189101	53194708	.	+	.	gene_id "ENST00000557632.1_ENSG00000100519.7"; transcript_id "ENST00000557632.1_ENSG00000100519.7";
chr14	/dev/stdin	exon	53189101	53190754	.	+	.	gene_id "ENST00000557632.1_ENSG00000100519.7"; transcript_id "ENST00000557632.1_ENSG00000100519.7"; exon_number "1"; exon_id "ENST00000557632.1_ENSG00000100519.7.1";
chr14	/dev/stdin	CDS	53189101	53190754	.	+	0	gene_id "ENST00000557632.1_ENSG00000100519.7"; transcript_id "ENST00000557632.1_ENSG00000100519.7"; exon_number "1"; exon_id "ENST00000557632.1_ENSG00000100519.7.1";
chr14	/dev/stdin	exon	53194217	53194708	.	+	.	gene_id "ENST00000557632.1_ENSG00000100519.7"; transcript_id "ENST00000557632.1_ENSG00000100519.7"; exon_number "2"; exon_id "ENST00000557632.1_ENSG00000100519.7.2";
chr14	/dev/stdin	CDS	53194217	53194708	.	+	2	gene_id "ENST00000557632.1_ENSG00000100519.7"; transcript_id "ENST00000557632.1_ENSG00000100519.7"; exon_number "2"; exon_id "ENST00000557632.1_ENSG00000100519.7.2";
chr14	/dev/stdin	start_codon	53189101	53189103	.	+	0	gene_id "ENST00000557632.1_ENSG00000100519.7"; transcript_id "ENST00000557632.1_ENSG00000100519.7"; exon_number "1"; exon_id "ENST00000557632.1_ENSG00000100519.7.1";
chr14	/dev/stdin	transcript	53196899	53238099	.	+	.	gene_id "ENST00000354586.4-1_ENSG00000198252.7"; transcript_id "ENST00000354586.4-1_ENSG00000198252.7";
chr14	/dev/stdin	exon	53196899	53197249	.	+	.	gene_id "ENST00000354586.4-1_ENSG00000198252.7"; transcript_id "ENST00000354586.4-1_ENSG00000198252.7"; exon_number "1"; exon_id "ENST00000354586.4-1_ENSG00000198252.7.1";
chr14	/dev/stdin	CDS	53196899	53197249	.	+	0	gene_id "ENST00000354586.4-1_ENSG00000198252.7"; transcript_id "ENST00000354586.4-1_ENSG00000198252.7"; exon_number "1"; exon_id "ENST00000354586.4-1_ENSG00000198252.7.1";
chr14	/dev/stdin	exon	53211570	53211602	.	+	.	gene_id "ENST00000354586.4-1_ENSG00000198252.7"; transcript_id "ENST00000354586.4-1_ENSG00000198252.7"; exon_number "2"; exon_id "ENST00000354586.4-1_ENSG00000198252.7.2";
chr14	/dev/stdin	CDS	53211570	53211602	.	+	0	gene_id "ENST00000354586.4-1_ENSG00000198252.7"; transcript_id "ENST00000354586.4-1_ENSG00000198252.7"; exon_number "2"; exon_id "ENST00000354586.4-1_ENSG00000198252.7.2";
chr14	/dev/stdin	exon	53213144	53213197	.	+	.	gene_id "ENST00000354586.4-1_ENSG00000198252.7"; transcript_id "ENST00000354586.4-1_ENSG00000198252.7"; exon_number "3"; exon_id "ENST00000354586.4-1_ENSG00000198252.7.3";
chr14	/dev/stdin	CDS	53213144	53213197	.	+	0	gene_id "ENST00000354586.4-1_ENSG00000198252.7"; transcript_id "ENST00000354586.4-1_ENSG00000198252.7"; exon_number "3"; exon_id "ENST00000354586.4-1_ENSG00000198252.7.3";
chr14	/dev/stdin	exon	53217401	53217498	.	+	.	gene_id "ENST00000354586.4-1_ENSG00000198252.7"; transcript_id "ENST00000354586.4-1_ENSG00000198252.7"; exon_number "4"; exon_id "ENST00000354586.4-1_ENSG00000198252.7.4";
chr14	/dev/stdin	CDS	53217401	53217498	.	+	0	gene_id "ENST00000354586.4-1_ENSG00000198252.7"; transcript_id "ENST00000354586.4-1_ENSG00000198252.7"; exon_number "4"; exon_id "ENST00000354586.4-1_ENSG00000198252.7.4";
chr14	/dev/stdin	exon	53223269	53223329	.	+	.	gene_id "ENST00000354586.4-1_ENSG00000198252.7"; transcript_id "ENST00000354586.4-1_ENSG00000198252.7"; exon_number "5"; exon_id "ENST00000354586.4-1_ENSG00000198252.7.5";
chr14	/dev/stdin	CDS	53223269	53223329	.	+	1	gene_id "ENST00000354586.4-1_ENSG00000198252.7"; transcript_id "ENST00000354586.4-1_ENSG00000198252.7"; exon_number "5"; exon_id "ENST00000354586.4-1_ENSG00000198252.7.5";
chr14	/dev/stdin	exon	53224037	53224073	.	+	.	gene_id "ENST00000354586.4-1_ENSG00000198252.7"; transcript_id "ENST00000354586.4-1_ENSG00000198252.7"; exon_number "6"; exon_id "ENST00000354586.4-1_ENSG00000198252.7.6";
chr14	/dev/stdin	CDS	53224037	53224073	.	+	0	gene_id "ENST00000354586.4-1_ENSG00000198252.7"; transcript_id "ENST00000354586.4-1_ENSG00000198252.7"; exon_number "6"; exon_id "ENST00000354586.4-1_ENSG00000198252.7.6";
chr14	/dev/stdin	exon	53224461	53224500	.	+	.	gene_id "ENST00000354586.4-1_ENSG00000198252.7"; transcript_id "ENST00000354586.4-1_ENSG00000198252.7"; exon_number "7"; exon_id "ENST00000354586.4-1_ENSG00000198252.7.7";
chr14	/dev/stdin	CDS	53224461	53224500	.	+	2	gene_id "ENST00000354586.4-1_ENSG00000198252.7"; transcript_id "ENST00000354586.4-1_ENSG00000198252.7"; exon_number "7"; exon_id "ENST00000354586.4-1_ENSG00000198252.7.7";
chr14	/dev/stdin	exon	53224592	53224642	.	+	.	gene_id "ENST00000354586.4-1_ENSG00000198252.7"; transcript_id "ENST00000354586.4-1_ENSG00000198252.7"; exon_number "8"; exon_id "ENST00000354586.4-1_ENSG00000198252.7.8";
chr14	/dev/stdin	CDS	53224592	53224642	.	+	1	gene_id "ENST00000354586.4-1_ENSG00000198252.7"; transcript_id "ENST00000354586.4-1_ENSG00000198252.7"; exon_number "8"; exon_id "ENST00000354586.4-1_ENSG00000198252.7.8";
chr14	/dev/stdin	exon	53226400	53226472	.	+	.	gene_id "ENST00000354586.4-1_ENSG00000198252.7"; transcript_id "ENST00000354586.4-1_ENSG00000198252.7"; exon_number "9"; exon_id "ENST00000354586.4-1_ENSG00000198252.7.9";
chr14	/dev/stdin	CDS	53226400	53226472	.	+	1	gene_id "ENST00000354586.4-1_ENSG00000198252.7"; transcript_id "ENST00000354586.4-1_ENSG00000198252.7"; exon_number "9"; exon_id "ENST00000354586.4-1_ENSG00000198252.7.9";
chr14	/dev/stdin	exon	53235558	53235651	.	+	.	gene_id "ENST00000354586.4-1_ENSG00000198252.7"; transcript_id "ENST00000354586.4-1_ENSG00000198252.7"; exon_number "10"; exon_id "ENST00000354586.4-1_ENSG00000198252.7.10";
chr14	/dev/stdin	CDS	53235558	53235651	.	+	0	gene_id "ENST00000354586.4-1_ENSG00000198252.7"; transcript_id "ENST00000354586.4-1_ENSG00000198252.7"; exon_number "10"; exon_id "ENST00000354586.4-1_ENSG00000198252.7.10";
chr14	/dev/stdin	exon	53237751	53238099	.	+	.	gene_id "ENST00000354586.4-1_ENSG00000198252.7"; transcript_id "ENST00000354586.4-1_ENSG00000198252.7"; exon_number "11"; exon_id "ENST00000354586.4-1_ENSG00000198252.7.11";
chr14	/dev/stdin	CDS	53237751	53238099	.	+	2	gene_id "ENST00000354586.4-1_ENSG00000198252.7"; transcript_id "ENST00000354586.4-1_ENSG00000198252.7"; exon_number "11"; exon_id "ENST00000354586.4-1_ENSG00000198252.7.11";
chr14	/dev/stdin	start_codon	53196899	53196901	.	+	0	gene_id "ENST00000354586.4-1_ENSG00000198252.7"; transcript_id "ENST00000354586.4-1_ENSG00000198252.7"; exon_number "1"; exon_id "ENST00000354586.4-1_ENSG00000198252.7.1";
chr14	/dev/stdin	transcript	53241913	53244891	.	+	.	gene_id "46550ab2-5c51-4fbd-be09-3d3a45381403_chr14:53241000"; transcript_id "46550ab2-5c51-4fbd-be09-3d3a45381403_chr14:53241000";
chr14	/dev/stdin	exon	53241913	53242664	.	+	.	gene_id "46550ab2-5c51-4fbd-be09-3d3a45381403_chr14:53241000"; transcript_id "46550ab2-5c51-4fbd-be09-3d3a45381403_chr14:53241000"; exon_number "1"; exon_id "46550ab2-5c51-4fbd-be09-3d3a45381403_chr14:53241000.1";
chr14	/dev/stdin	CDS	53241913	53242664	.	+	0	gene_id "46550ab2-5c51-4fbd-be09-3d3a45381403_chr14:53241000"; transcript_id "46550ab2-5c51-4fbd-be09-3d3a45381403_chr14:53241000"; exon_number "1"; exon_id "46550ab2-5c51-4fbd-be09-3d3a45381403_chr14:53241000.1";
chr14	/dev/stdin	exon	53243551	53244891	.	+	.	gene_id "46550ab2-5c51-4fbd-be09-3d3a45381403_chr14:53241000"; transcript_id "46550ab2-5c51-4fbd-be09-3d3a45381403_chr14:53241000"; exon_number "2"; exon_id "46550ab2-5c51-4fbd-be09-3d3a45381403_chr14:53241000.2";
chr14	/dev/stdin	CDS	53243551	53244891	.	+	1	gene_id "46550ab2-5c51-4fbd-be09-3d3a45381403_chr14:53241000"; transcript_id "46550ab2-5c51-4fbd-be09-3d3a45381403_chr14:53241000"; exon_number "2"; exon_id "46550ab2-5c51-4fbd-be09-3d3a45381403_chr14:53241000.2";
chr14	/dev/stdin	start_codon	53241913	53241915	.	+	0	gene_id "46550ab2-5c51-4fbd-be09-3d3a45381403_chr14:53241000"; transcript_id "46550ab2-5c51-4fbd-be09-3d3a45381403_chr14:53241000"; exon_number "1"; exon_id "46550ab2-5c51-4fbd-be09-3d3a45381403_chr14:53241000.1";
chr14	/dev/stdin	transcript	53243447	53251383	.	-	.	gene_id "457613d7-65f0-4bca-9867-ad3322c2d5c2_ENSG00000100522.4"; transcript_id "457613d7-65f0-4bca-9867-ad3322c2d5c2_ENSG00000100522.4";
chr14	/dev/stdin	exon	53243447	53245176	.	-	.	gene_id "457613d7-65f0-4bca-9867-ad3322c2d5c2_ENSG00000100522.4"; transcript_id "457613d7-65f0-4bca-9867-ad3322c2d5c2_ENSG00000100522.4"; exon_number "1"; exon_id "457613d7-65f0-4bca-9867-ad3322c2d5c2_ENSG00000100522.4.1";
chr14	/dev/stdin	CDS	53243447	53245176	.	-	0	gene_id "457613d7-65f0-4bca-9867-ad3322c2d5c2_ENSG00000100522.4"; transcript_id "457613d7-65f0-4bca-9867-ad3322c2d5c2_ENSG00000100522.4"; exon_number "1"; exon_id "457613d7-65f0-4bca-9867-ad3322c2d5c2_ENSG00000100522.4.1";
chr14	/dev/stdin	exon	53248502	53248629	.	-	.	gene_id "457613d7-65f0-4bca-9867-ad3322c2d5c2_ENSG00000100522.4"; transcript_id "457613d7-65f0-4bca-9867-ad3322c2d5c2_ENSG00000100522.4"; exon_number "2"; exon_id "457613d7-65f0-4bca-9867-ad3322c2d5c2_ENSG00000100522.4.2";
chr14	/dev/stdin	CDS	53248502	53248629	.	-	2	gene_id "457613d7-65f0-4bca-9867-ad3322c2d5c2_ENSG00000100522.4"; transcript_id "457613d7-65f0-4bca-9867-ad3322c2d5c2_ENSG00000100522.4"; exon_number "2"; exon_id "457613d7-65f0-4bca-9867-ad3322c2d5c2_ENSG00000100522.4.2";
chr14	/dev/stdin	exon	53250141	53250203	.	-	.	gene_id "457613d7-65f0-4bca-9867-ad3322c2d5c2_ENSG00000100522.4"; transcript_id "457613d7-65f0-4bca-9867-ad3322c2d5c2_ENSG00000100522.4"; exon_number "3"; exon_id "457613d7-65f0-4bca-9867-ad3322c2d5c2_ENSG00000100522.4.3";
chr14	/dev/stdin	CDS	53250141	53250203	.	-	2	gene_id "457613d7-65f0-4bca-9867-ad3322c2d5c2_ENSG00000100522.4"; transcript_id "457613d7-65f0-4bca-9867-ad3322c2d5c2_ENSG00000100522.4"; exon_number "3"; exon_id "457613d7-65f0-4bca-9867-ad3322c2d5c2_ENSG00000100522.4.3";
chr14	/dev/stdin	exon	53251215	53251383	.	-	.	gene_id "457613d7-65f0-4bca-9867-ad3322c2d5c2_ENSG00000100522.4"; transcript_id "457613d7-65f0-4bca-9867-ad3322c2d5c2_ENSG00000100522.4"; exon_number "4"; exon_id "457613d7-65f0-4bca-9867-ad3322c2d5c2_ENSG00000100522.4.4";
chr14	/dev/stdin	CDS	53251215	53251383	.	-	0	gene_id "457613d7-65f0-4bca-9867-ad3322c2d5c2_ENSG00000100522.4"; transcript_id "457613d7-65f0-4bca-9867-ad3322c2d5c2_ENSG00000100522.4"; exon_number "4"; exon_id "457613d7-65f0-4bca-9867-ad3322c2d5c2_ENSG00000100522.4.4";
chr14	/dev/stdin	start_codon	53251381	53251383	.	-	0	gene_id "457613d7-65f0-4bca-9867-ad3322c2d5c2_ENSG00000100522.4"; transcript_id "457613d7-65f0-4bca-9867-ad3322c2d5c2_ENSG00000100522.4"; exon_number "4"; exon_id "457613d7-65f0-4bca-9867-ad3322c2d5c2_ENSG00000100522.4.4";
chr14	/dev/stdin	transcript	53244022	53258319	.	-	.	gene_id "ENST00000216410.3-1_ENSG00000100522.4"; transcript_id "ENST00000216410.3-1_ENSG00000100522.4";
chr14	/dev/stdin	exon	53244022	53245176	.	-	.	gene_id "ENST00000216410.3-1_ENSG00000100522.4"; transcript_id "ENST00000216410.3-1_ENSG00000100522.4"; exon_number "1"; exon_id "ENST00000216410.3-1_ENSG00000100522.4.1";
chr14	/dev/stdin	CDS	53244022	53245176	.	-	2	gene_id "ENST00000216410.3-1_ENSG00000100522.4"; transcript_id "ENST00000216410.3-1_ENSG00000100522.4"; exon_number "1"; exon_id "ENST00000216410.3-1_ENSG00000100522.4.1";
chr14	/dev/stdin	exon	53247397	53247458	.	-	.	gene_id "ENST00000216410.3-1_ENSG00000100522.4"; transcript_id "ENST00000216410.3-1_ENSG00000100522.4"; exon_number "2"; exon_id "ENST00000216410.3-1_ENSG00000100522.4.2";
chr14	/dev/stdin	CDS	53247397	53247458	.	-	1	gene_id "ENST00000216410.3-1_ENSG00000100522.4"; transcript_id "ENST00000216410.3-1_ENSG00000100522.4"; exon_number "2"; exon_id "ENST00000216410.3-1_ENSG00000100522.4.2";
chr14	/dev/stdin	exon	53248502	53248629	.	-	.	gene_id "ENST00000216410.3-1_ENSG00000100522.4"; transcript_id "ENST00000216410.3-1_ENSG00000100522.4"; exon_number "3"; exon_id "ENST00000216410.3-1_ENSG00000100522.4.3";
chr14	/dev/stdin	CDS	53248502	53248629	.	-	0	gene_id "ENST00000216410.3-1_ENSG00000100522.4"; transcript_id "ENST00000216410.3-1_ENSG00000100522.4"; exon_number "3"; exon_id "ENST00000216410.3-1_ENSG00000100522.4.3";
chr14	/dev/stdin	exon	53250141	53250203	.	-	.	gene_id "ENST00000216410.3-1_ENSG00000100522.4"; transcript_id "ENST00000216410.3-1_ENSG00000100522.4"; exon_number "4"; exon_id "ENST00000216410.3-1_ENSG00000100522.4.4";
chr14	/dev/stdin	CDS	53250141	53250203	.	-	0	gene_id "ENST00000216410.3-1_ENSG00000100522.4"; transcript_id "ENST00000216410.3-1_ENSG00000100522.4"; exon_number "4"; exon_id "ENST00000216410.3-1_ENSG00000100522.4.4";
chr14	/dev/stdin	exon	53251215	53251382	.	-	.	gene_id "ENST00000216410.3-1_ENSG00000100522.4"; transcript_id "ENST00000216410.3-1_ENSG00000100522.4"; exon_number "5"; exon_id "ENST00000216410.3-1_ENSG00000100522.4.5";
chr14	/dev/stdin	CDS	53251215	53251382	.	-	0	gene_id "ENST00000216410.3-1_ENSG00000100522.4"; transcript_id "ENST00000216410.3-1_ENSG00000100522.4"; exon_number "5"; exon_id "ENST00000216410.3-1_ENSG00000100522.4.5";
chr14	/dev/stdin	exon	53258146	53258319	.	-	.	gene_id "ENST00000216410.3-1_ENSG00000100522.4"; transcript_id "ENST00000216410.3-1_ENSG00000100522.4"; exon_number "6"; exon_id "ENST00000216410.3-1_ENSG00000100522.4.6";
chr14	/dev/stdin	CDS	53258146	53258319	.	-	0	gene_id "ENST00000216410.3-1_ENSG00000100522.4"; transcript_id "ENST00000216410.3-1_ENSG00000100522.4"; exon_number "6"; exon_id "ENST00000216410.3-1_ENSG00000100522.4.6";
chr14	/dev/stdin	start_codon	53258317	53258319	.	-	0	gene_id "ENST00000216410.3-1_ENSG00000100522.4"; transcript_id "ENST00000216410.3-1_ENSG00000100522.4"; exon_number "6"; exon_id "ENST00000216410.3-1_ENSG00000100522.4.6";
chr14	/dev/stdin	transcript	53323987	53331572	.	-	.	gene_id "ec14b175-3200-4d73-90fc-d67f55243ed0_ENSG00000073712.9"; transcript_id "ec14b175-3200-4d73-90fc-d67f55243ed0_ENSG00000073712.9";
chr14	/dev/stdin	exon	53323987	53325268	.	-	.	gene_id "ec14b175-3200-4d73-90fc-d67f55243ed0_ENSG00000073712.9"; transcript_id "ec14b175-3200-4d73-90fc-d67f55243ed0_ENSG00000073712.9"; exon_number "1"; exon_id "ec14b175-3200-4d73-90fc-d67f55243ed0_ENSG00000073712.9.1";
chr14	/dev/stdin	CDS	53323987	53325268	.	-	0	gene_id "ec14b175-3200-4d73-90fc-d67f55243ed0_ENSG00000073712.9"; transcript_id "ec14b175-3200-4d73-90fc-d67f55243ed0_ENSG00000073712.9"; exon_number "1"; exon_id "ec14b175-3200-4d73-90fc-d67f55243ed0_ENSG00000073712.9.1";
chr14	/dev/stdin	exon	53326291	53326432	.	-	.	gene_id "ec14b175-3200-4d73-90fc-d67f55243ed0_ENSG00000073712.9"; transcript_id "ec14b175-3200-4d73-90fc-d67f55243ed0_ENSG00000073712.9"; exon_number "2"; exon_id "ec14b175-3200-4d73-90fc-d67f55243ed0_ENSG00000073712.9.2";
chr14	/dev/stdin	CDS	53326291	53326432	.	-	1	gene_id "ec14b175-3200-4d73-90fc-d67f55243ed0_ENSG00000073712.9"; transcript_id "ec14b175-3200-4d73-90fc-d67f55243ed0_ENSG00000073712.9"; exon_number "2"; exon_id "ec14b175-3200-4d73-90fc-d67f55243ed0_ENSG00000073712.9.2";
chr14	/dev/stdin	exon	53327059	53327183	.	-	.	gene_id "ec14b175-3200-4d73-90fc-d67f55243ed0_ENSG00000073712.9"; transcript_id "ec14b175-3200-4d73-90fc-d67f55243ed0_ENSG00000073712.9"; exon_number "3"; exon_id "ec14b175-3200-4d73-90fc-d67f55243ed0_ENSG00000073712.9.3";
chr14	/dev/stdin	CDS	53327059	53327183	.	-	0	gene_id "ec14b175-3200-4d73-90fc-d67f55243ed0_ENSG00000073712.9"; transcript_id "ec14b175-3200-4d73-90fc-d67f55243ed0_ENSG00000073712.9"; exon_number "3"; exon_id "ec14b175-3200-4d73-90fc-d67f55243ed0_ENSG00000073712.9.3";
chr14	/dev/stdin	exon	53331119	53331340	.	-	.	gene_id "ec14b175-3200-4d73-90fc-d67f55243ed0_ENSG00000073712.9"; transcript_id "ec14b175-3200-4d73-90fc-d67f55243ed0_ENSG00000073712.9"; exon_number "4"; exon_id "ec14b175-3200-4d73-90fc-d67f55243ed0_ENSG00000073712.9.4";
chr14	/dev/stdin	CDS	53331119	53331340	.	-	0	gene_id "ec14b175-3200-4d73-90fc-d67f55243ed0_ENSG00000073712.9"; transcript_id "ec14b175-3200-4d73-90fc-d67f55243ed0_ENSG00000073712.9"; exon_number "4"; exon_id "ec14b175-3200-4d73-90fc-d67f55243ed0_ENSG00000073712.9.4";
chr14	/dev/stdin	exon	53331465	53331572	.	-	.	gene_id "ec14b175-3200-4d73-90fc-d67f55243ed0_ENSG00000073712.9"; transcript_id "ec14b175-3200-4d73-90fc-d67f55243ed0_ENSG00000073712.9"; exon_number "5"; exon_id "ec14b175-3200-4d73-90fc-d67f55243ed0_ENSG00000073712.9.5";
chr14	/dev/stdin	CDS	53331465	53331572	.	-	0	gene_id "ec14b175-3200-4d73-90fc-d67f55243ed0_ENSG00000073712.9"; transcript_id "ec14b175-3200-4d73-90fc-d67f55243ed0_ENSG00000073712.9"; exon_number "5"; exon_id "ec14b175-3200-4d73-90fc-d67f55243ed0_ENSG00000073712.9.5";
chr14	/dev/stdin	start_codon	53331570	53331572	.	-	0	gene_id "ec14b175-3200-4d73-90fc-d67f55243ed0_ENSG00000073712.9"; transcript_id "ec14b175-3200-4d73-90fc-d67f55243ed0_ENSG00000073712.9"; exon_number "5"; exon_id "ec14b175-3200-4d73-90fc-d67f55243ed0_ENSG00000073712.9.5";
chr14	/dev/stdin	transcript	53324994	53385890	.	-	.	gene_id "2a50d4a3-e769-40a1-861b-dc74ba2a02c5_ENSG00000073712.9"; transcript_id "2a50d4a3-e769-40a1-861b-dc74ba2a02c5_ENSG00000073712.9";
chr14	/dev/stdin	exon	53324994	53325268	.	-	.	gene_id "2a50d4a3-e769-40a1-861b-dc74ba2a02c5_ENSG00000073712.9"; transcript_id "2a50d4a3-e769-40a1-861b-dc74ba2a02c5_ENSG00000073712.9"; exon_number "1"; exon_id "2a50d4a3-e769-40a1-861b-dc74ba2a02c5_ENSG00000073712.9.1";
chr14	/dev/stdin	CDS	53324997	53325268	.	-	2	gene_id "2a50d4a3-e769-40a1-861b-dc74ba2a02c5_ENSG00000073712.9"; transcript_id "2a50d4a3-e769-40a1-861b-dc74ba2a02c5_ENSG00000073712.9"; exon_number "1"; exon_id "2a50d4a3-e769-40a1-861b-dc74ba2a02c5_ENSG00000073712.9.1";
chr14	/dev/stdin	exon	53326291	53326432	.	-	.	gene_id "2a50d4a3-e769-40a1-861b-dc74ba2a02c5_ENSG00000073712.9"; transcript_id "2a50d4a3-e769-40a1-861b-dc74ba2a02c5_ENSG00000073712.9"; exon_number "2"; exon_id "2a50d4a3-e769-40a1-861b-dc74ba2a02c5_ENSG00000073712.9.2";
chr14	/dev/stdin	CDS	53326291	53326432	.	-	0	gene_id "2a50d4a3-e769-40a1-861b-dc74ba2a02c5_ENSG00000073712.9"; transcript_id "2a50d4a3-e769-40a1-861b-dc74ba2a02c5_ENSG00000073712.9"; exon_number "2"; exon_id "2a50d4a3-e769-40a1-861b-dc74ba2a02c5_ENSG00000073712.9.2";
chr14	/dev/stdin	exon	53327059	53327183	.	-	.	gene_id "2a50d4a3-e769-40a1-861b-dc74ba2a02c5_ENSG00000073712.9"; transcript_id "2a50d4a3-e769-40a1-861b-dc74ba2a02c5_ENSG00000073712.9"; exon_number "3"; exon_id "2a50d4a3-e769-40a1-861b-dc74ba2a02c5_ENSG00000073712.9.3";
chr14	/dev/stdin	CDS	53327059	53327183	.	-	2	gene_id "2a50d4a3-e769-40a1-861b-dc74ba2a02c5_ENSG00000073712.9"; transcript_id "2a50d4a3-e769-40a1-861b-dc74ba2a02c5_ENSG00000073712.9"; exon_number "3"; exon_id "2a50d4a3-e769-40a1-861b-dc74ba2a02c5_ENSG00000073712.9.3";
chr14	/dev/stdin	exon	53331119	53331340	.	-	.	gene_id "2a50d4a3-e769-40a1-861b-dc74ba2a02c5_ENSG00000073712.9"; transcript_id "2a50d4a3-e769-40a1-861b-dc74ba2a02c5_ENSG00000073712.9"; exon_number "4"; exon_id "2a50d4a3-e769-40a1-861b-dc74ba2a02c5_ENSG00000073712.9.4";
chr14	/dev/stdin	CDS	53331119	53331340	.	-	2	gene_id "2a50d4a3-e769-40a1-861b-dc74ba2a02c5_ENSG00000073712.9"; transcript_id "2a50d4a3-e769-40a1-861b-dc74ba2a02c5_ENSG00000073712.9"; exon_number "4"; exon_id "2a50d4a3-e769-40a1-861b-dc74ba2a02c5_ENSG00000073712.9.4";
chr14	/dev/stdin	exon	53331465	53331571	.	-	.	gene_id "2a50d4a3-e769-40a1-861b-dc74ba2a02c5_ENSG00000073712.9"; transcript_id "2a50d4a3-e769-40a1-861b-dc74ba2a02c5_ENSG00000073712.9"; exon_number "5"; exon_id "2a50d4a3-e769-40a1-861b-dc74ba2a02c5_ENSG00000073712.9.5";
chr14	/dev/stdin	CDS	53331465	53331571	.	-	1	gene_id "2a50d4a3-e769-40a1-861b-dc74ba2a02c5_ENSG00000073712.9"; transcript_id "2a50d4a3-e769-40a1-861b-dc74ba2a02c5_ENSG00000073712.9"; exon_number "5"; exon_id "2a50d4a3-e769-40a1-861b-dc74ba2a02c5_ENSG00000073712.9.5";
chr14	/dev/stdin	exon	53339517	53339641	.	-	.	gene_id "2a50d4a3-e769-40a1-861b-dc74ba2a02c5_ENSG00000073712.9"; transcript_id "2a50d4a3-e769-40a1-861b-dc74ba2a02c5_ENSG00000073712.9"; exon_number "6"; exon_id "2a50d4a3-e769-40a1-861b-dc74ba2a02c5_ENSG00000073712.9.6";
chr14	/dev/stdin	CDS	53339517	53339641	.	-	0	gene_id "2a50d4a3-e769-40a1-861b-dc74ba2a02c5_ENSG00000073712.9"; transcript_id "2a50d4a3-e769-40a1-861b-dc74ba2a02c5_ENSG00000073712.9"; exon_number "6"; exon_id "2a50d4a3-e769-40a1-861b-dc74ba2a02c5_ENSG00000073712.9.6";
chr14	/dev/stdin	exon	53340895	53340944	.	-	.	gene_id "2a50d4a3-e769-40a1-861b-dc74ba2a02c5_ENSG00000073712.9"; transcript_id "2a50d4a3-e769-40a1-861b-dc74ba2a02c5_ENSG00000073712.9"; exon_number "7"; exon_id "2a50d4a3-e769-40a1-861b-dc74ba2a02c5_ENSG00000073712.9.7";
chr14	/dev/stdin	CDS	53340895	53340944	.	-	2	gene_id "2a50d4a3-e769-40a1-861b-dc74ba2a02c5_ENSG00000073712.9"; transcript_id "2a50d4a3-e769-40a1-861b-dc74ba2a02c5_ENSG00000073712.9"; exon_number "7"; exon_id "2a50d4a3-e769-40a1-861b-dc74ba2a02c5_ENSG00000073712.9.7";
chr14	/dev/stdin	exon	53341941	53342075	.	-	.	gene_id "2a50d4a3-e769-40a1-861b-dc74ba2a02c5_ENSG00000073712.9"; transcript_id "2a50d4a3-e769-40a1-861b-dc74ba2a02c5_ENSG00000073712.9"; exon_number "8"; exon_id "2a50d4a3-e769-40a1-861b-dc74ba2a02c5_ENSG00000073712.9.8";
chr14	/dev/stdin	CDS	53341941	53342075	.	-	2	gene_id "2a50d4a3-e769-40a1-861b-dc74ba2a02c5_ENSG00000073712.9"; transcript_id "2a50d4a3-e769-40a1-861b-dc74ba2a02c5_ENSG00000073712.9"; exon_number "8"; exon_id "2a50d4a3-e769-40a1-861b-dc74ba2a02c5_ENSG00000073712.9.8";
chr14	/dev/stdin	exon	53345300	53345407	.	-	.	gene_id "2a50d4a3-e769-40a1-861b-dc74ba2a02c5_ENSG00000073712.9"; transcript_id "2a50d4a3-e769-40a1-861b-dc74ba2a02c5_ENSG00000073712.9"; exon_number "9"; exon_id "2a50d4a3-e769-40a1-861b-dc74ba2a02c5_ENSG00000073712.9.9";
chr14	/dev/stdin	CDS	53345300	53345407	.	-	2	gene_id "2a50d4a3-e769-40a1-861b-dc74ba2a02c5_ENSG00000073712.9"; transcript_id "2a50d4a3-e769-40a1-861b-dc74ba2a02c5_ENSG00000073712.9"; exon_number "9"; exon_id "2a50d4a3-e769-40a1-861b-dc74ba2a02c5_ENSG00000073712.9.9";
chr14	/dev/stdin	exon	53347754	53347856	.	-	.	gene_id "2a50d4a3-e769-40a1-861b-dc74ba2a02c5_ENSG00000073712.9"; transcript_id "2a50d4a3-e769-40a1-861b-dc74ba2a02c5_ENSG00000073712.9"; exon_number "10"; exon_id "2a50d4a3-e769-40a1-861b-dc74ba2a02c5_ENSG00000073712.9.10";
chr14	/dev/stdin	CDS	53347754	53347856	.	-	0	gene_id "2a50d4a3-e769-40a1-861b-dc74ba2a02c5_ENSG00000073712.9"; transcript_id "2a50d4a3-e769-40a1-861b-dc74ba2a02c5_ENSG00000073712.9"; exon_number "10"; exon_id "2a50d4a3-e769-40a1-861b-dc74ba2a02c5_ENSG00000073712.9.10";
chr14	/dev/stdin	exon	53347962	53348187	.	-	.	gene_id "2a50d4a3-e769-40a1-861b-dc74ba2a02c5_ENSG00000073712.9"; transcript_id "2a50d4a3-e769-40a1-861b-dc74ba2a02c5_ENSG00000073712.9"; exon_number "11"; exon_id "2a50d4a3-e769-40a1-861b-dc74ba2a02c5_ENSG00000073712.9.11";
chr14	/dev/stdin	CDS	53347962	53348187	.	-	1	gene_id "2a50d4a3-e769-40a1-861b-dc74ba2a02c5_ENSG00000073712.9"; transcript_id "2a50d4a3-e769-40a1-861b-dc74ba2a02c5_ENSG00000073712.9"; exon_number "11"; exon_id "2a50d4a3-e769-40a1-861b-dc74ba2a02c5_ENSG00000073712.9.11";
chr14	/dev/stdin	exon	53360011	53360145	.	-	.	gene_id "2a50d4a3-e769-40a1-861b-dc74ba2a02c5_ENSG00000073712.9"; transcript_id "2a50d4a3-e769-40a1-861b-dc74ba2a02c5_ENSG00000073712.9"; exon_number "12"; exon_id "2a50d4a3-e769-40a1-861b-dc74ba2a02c5_ENSG00000073712.9.12";
chr14	/dev/stdin	CDS	53360011	53360145	.	-	1	gene_id "2a50d4a3-e769-40a1-861b-dc74ba2a02c5_ENSG00000073712.9"; transcript_id "2a50d4a3-e769-40a1-861b-dc74ba2a02c5_ENSG00000073712.9"; exon_number "12"; exon_id "2a50d4a3-e769-40a1-861b-dc74ba2a02c5_ENSG00000073712.9.12";
chr14	/dev/stdin	exon	53385841	53385890	.	-	.	gene_id "2a50d4a3-e769-40a1-861b-dc74ba2a02c5_ENSG00000073712.9"; transcript_id "2a50d4a3-e769-40a1-861b-dc74ba2a02c5_ENSG00000073712.9"; exon_number "13"; exon_id "2a50d4a3-e769-40a1-861b-dc74ba2a02c5_ENSG00000073712.9.13";
chr14	/dev/stdin	CDS	53385841	53385890	.	-	0	gene_id "2a50d4a3-e769-40a1-861b-dc74ba2a02c5_ENSG00000073712.9"; transcript_id "2a50d4a3-e769-40a1-861b-dc74ba2a02c5_ENSG00000073712.9"; exon_number "13"; exon_id "2a50d4a3-e769-40a1-861b-dc74ba2a02c5_ENSG00000073712.9.13";
chr14	/dev/stdin	start_codon	53385888	53385890	.	-	0	gene_id "2a50d4a3-e769-40a1-861b-dc74ba2a02c5_ENSG00000073712.9"; transcript_id "2a50d4a3-e769-40a1-861b-dc74ba2a02c5_ENSG00000073712.9"; exon_number "13"; exon_id "2a50d4a3-e769-40a1-861b-dc74ba2a02c5_ENSG00000073712.9.13";
chr14	/dev/stdin	stop_codon	53324994	53324996	.	-	0	gene_id "2a50d4a3-e769-40a1-861b-dc74ba2a02c5_ENSG00000073712.9"; transcript_id "2a50d4a3-e769-40a1-861b-dc74ba2a02c5_ENSG00000073712.9"; exon_number "1"; exon_id "2a50d4a3-e769-40a1-861b-dc74ba2a02c5_ENSG00000073712.9.1";
chr14	/dev/stdin	transcript	53325096	53417736	.	-	.	gene_id "ENST00000341590.3_ENSG00000073712.9"; transcript_id "ENST00000341590.3_ENSG00000073712.9";
chr14	/dev/stdin	exon	53325096	53325268	.	-	.	gene_id "ENST00000341590.3_ENSG00000073712.9"; transcript_id "ENST00000341590.3_ENSG00000073712.9"; exon_number "1"; exon_id "ENST00000341590.3_ENSG00000073712.9.1";
chr14	/dev/stdin	CDS	53325096	53325268	.	-	1	gene_id "ENST00000341590.3_ENSG00000073712.9"; transcript_id "ENST00000341590.3_ENSG00000073712.9"; exon_number "1"; exon_id "ENST00000341590.3_ENSG00000073712.9.1";
chr14	/dev/stdin	exon	53326291	53326432	.	-	.	gene_id "ENST00000341590.3_ENSG00000073712.9"; transcript_id "ENST00000341590.3_ENSG00000073712.9"; exon_number "2"; exon_id "ENST00000341590.3_ENSG00000073712.9.2";
chr14	/dev/stdin	CDS	53326291	53326432	.	-	2	gene_id "ENST00000341590.3_ENSG00000073712.9"; transcript_id "ENST00000341590.3_ENSG00000073712.9"; exon_number "2"; exon_id "ENST00000341590.3_ENSG00000073712.9.2";
chr14	/dev/stdin	exon	53327059	53327183	.	-	.	gene_id "ENST00000341590.3_ENSG00000073712.9"; transcript_id "ENST00000341590.3_ENSG00000073712.9"; exon_number "3"; exon_id "ENST00000341590.3_ENSG00000073712.9.3";
chr14	/dev/stdin	CDS	53327059	53327183	.	-	1	gene_id "ENST00000341590.3_ENSG00000073712.9"; transcript_id "ENST00000341590.3_ENSG00000073712.9"; exon_number "3"; exon_id "ENST00000341590.3_ENSG00000073712.9.3";
chr14	/dev/stdin	exon	53331119	53331340	.	-	.	gene_id "ENST00000341590.3_ENSG00000073712.9"; transcript_id "ENST00000341590.3_ENSG00000073712.9"; exon_number "4"; exon_id "ENST00000341590.3_ENSG00000073712.9.4";
chr14	/dev/stdin	CDS	53331119	53331340	.	-	1	gene_id "ENST00000341590.3_ENSG00000073712.9"; transcript_id "ENST00000341590.3_ENSG00000073712.9"; exon_number "4"; exon_id "ENST00000341590.3_ENSG00000073712.9.4";
chr14	/dev/stdin	exon	53331465	53331571	.	-	.	gene_id "ENST00000341590.3_ENSG00000073712.9"; transcript_id "ENST00000341590.3_ENSG00000073712.9"; exon_number "5"; exon_id "ENST00000341590.3_ENSG00000073712.9.5";
chr14	/dev/stdin	CDS	53331465	53331571	.	-	0	gene_id "ENST00000341590.3_ENSG00000073712.9"; transcript_id "ENST00000341590.3_ENSG00000073712.9"; exon_number "5"; exon_id "ENST00000341590.3_ENSG00000073712.9.5";
chr14	/dev/stdin	exon	53339517	53339641	.	-	.	gene_id "ENST00000341590.3_ENSG00000073712.9"; transcript_id "ENST00000341590.3_ENSG00000073712.9"; exon_number "6"; exon_id "ENST00000341590.3_ENSG00000073712.9.6";
chr14	/dev/stdin	CDS	53339517	53339641	.	-	2	gene_id "ENST00000341590.3_ENSG00000073712.9"; transcript_id "ENST00000341590.3_ENSG00000073712.9"; exon_number "6"; exon_id "ENST00000341590.3_ENSG00000073712.9.6";
chr14	/dev/stdin	exon	53340895	53340944	.	-	.	gene_id "ENST00000341590.3_ENSG00000073712.9"; transcript_id "ENST00000341590.3_ENSG00000073712.9"; exon_number "7"; exon_id "ENST00000341590.3_ENSG00000073712.9.7";
chr14	/dev/stdin	CDS	53340895	53340944	.	-	1	gene_id "ENST00000341590.3_ENSG00000073712.9"; transcript_id "ENST00000341590.3_ENSG00000073712.9"; exon_number "7"; exon_id "ENST00000341590.3_ENSG00000073712.9.7";
chr14	/dev/stdin	exon	53341941	53342075	.	-	.	gene_id "ENST00000341590.3_ENSG00000073712.9"; transcript_id "ENST00000341590.3_ENSG00000073712.9"; exon_number "8"; exon_id "ENST00000341590.3_ENSG00000073712.9.8";
chr14	/dev/stdin	CDS	53341941	53342075	.	-	1	gene_id "ENST00000341590.3_ENSG00000073712.9"; transcript_id "ENST00000341590.3_ENSG00000073712.9"; exon_number "8"; exon_id "ENST00000341590.3_ENSG00000073712.9.8";
chr14	/dev/stdin	exon	53345300	53345407	.	-	.	gene_id "ENST00000341590.3_ENSG00000073712.9"; transcript_id "ENST00000341590.3_ENSG00000073712.9"; exon_number "9"; exon_id "ENST00000341590.3_ENSG00000073712.9.9";
chr14	/dev/stdin	CDS	53345300	53345407	.	-	1	gene_id "ENST00000341590.3_ENSG00000073712.9"; transcript_id "ENST00000341590.3_ENSG00000073712.9"; exon_number "9"; exon_id "ENST00000341590.3_ENSG00000073712.9.9";
chr14	/dev/stdin	exon	53347754	53347856	.	-	.	gene_id "ENST00000341590.3_ENSG00000073712.9"; transcript_id "ENST00000341590.3_ENSG00000073712.9"; exon_number "10"; exon_id "ENST00000341590.3_ENSG00000073712.9.10";
chr14	/dev/stdin	CDS	53347754	53347856	.	-	2	gene_id "ENST00000341590.3_ENSG00000073712.9"; transcript_id "ENST00000341590.3_ENSG00000073712.9"; exon_number "10"; exon_id "ENST00000341590.3_ENSG00000073712.9.10";
chr14	/dev/stdin	exon	53347962	53348187	.	-	.	gene_id "ENST00000341590.3_ENSG00000073712.9"; transcript_id "ENST00000341590.3_ENSG00000073712.9"; exon_number "11"; exon_id "ENST00000341590.3_ENSG00000073712.9.11";
chr14	/dev/stdin	CDS	53347962	53348187	.	-	0	gene_id "ENST00000341590.3_ENSG00000073712.9"; transcript_id "ENST00000341590.3_ENSG00000073712.9"; exon_number "11"; exon_id "ENST00000341590.3_ENSG00000073712.9.11";
chr14	/dev/stdin	exon	53360011	53360145	.	-	.	gene_id "ENST00000341590.3_ENSG00000073712.9"; transcript_id "ENST00000341590.3_ENSG00000073712.9"; exon_number "12"; exon_id "ENST00000341590.3_ENSG00000073712.9.12";
chr14	/dev/stdin	CDS	53360011	53360145	.	-	0	gene_id "ENST00000341590.3_ENSG00000073712.9"; transcript_id "ENST00000341590.3_ENSG00000073712.9"; exon_number "12"; exon_id "ENST00000341590.3_ENSG00000073712.9.12";
chr14	/dev/stdin	exon	53385841	53386074	.	-	.	gene_id "ENST00000341590.3_ENSG00000073712.9"; transcript_id "ENST00000341590.3_ENSG00000073712.9"; exon_number "13"; exon_id "ENST00000341590.3_ENSG00000073712.9.13";
chr14	/dev/stdin	CDS	53385841	53386074	.	-	0	gene_id "ENST00000341590.3_ENSG00000073712.9"; transcript_id "ENST00000341590.3_ENSG00000073712.9"; exon_number "13"; exon_id "ENST00000341590.3_ENSG00000073712.9.13";
chr14	/dev/stdin	exon	53417130	53417295	.	-	.	gene_id "ENST00000341590.3_ENSG00000073712.9"; transcript_id "ENST00000341590.3_ENSG00000073712.9"; exon_number "14"; exon_id "ENST00000341590.3_ENSG00000073712.9.14";
chr14	/dev/stdin	CDS	53417130	53417295	.	-	1	gene_id "ENST00000341590.3_ENSG00000073712.9"; transcript_id "ENST00000341590.3_ENSG00000073712.9"; exon_number "14"; exon_id "ENST00000341590.3_ENSG00000073712.9.14";
chr14	/dev/stdin	exon	53417639	53417736	.	-	.	gene_id "ENST00000341590.3_ENSG00000073712.9"; transcript_id "ENST00000341590.3_ENSG00000073712.9"; exon_number "15"; exon_id "ENST00000341590.3_ENSG00000073712.9.15";
chr14	/dev/stdin	CDS	53417639	53417736	.	-	0	gene_id "ENST00000341590.3_ENSG00000073712.9"; transcript_id "ENST00000341590.3_ENSG00000073712.9"; exon_number "15"; exon_id "ENST00000341590.3_ENSG00000073712.9.15";
chr14	/dev/stdin	start_codon	53417734	53417736	.	-	0	gene_id "ENST00000341590.3_ENSG00000073712.9"; transcript_id "ENST00000341590.3_ENSG00000073712.9"; exon_number "15"; exon_id "ENST00000341590.3_ENSG00000073712.9.15";
chr14	/dev/stdin	transcript	53360007	53417917	.	-	.	gene_id "521d5ea7-302d-4014-a011-b8bd1e1bc879_ENSG00000073712.9"; transcript_id "521d5ea7-302d-4014-a011-b8bd1e1bc879_ENSG00000073712.9";
chr14	/dev/stdin	exon	53360007	53360145	.	-	.	gene_id "521d5ea7-302d-4014-a011-b8bd1e1bc879_ENSG00000073712.9"; transcript_id "521d5ea7-302d-4014-a011-b8bd1e1bc879_ENSG00000073712.9"; exon_number "1"; exon_id "521d5ea7-302d-4014-a011-b8bd1e1bc879_ENSG00000073712.9.1";
chr14	/dev/stdin	CDS	53360007	53360145	.	-	2	gene_id "521d5ea7-302d-4014-a011-b8bd1e1bc879_ENSG00000073712.9"; transcript_id "521d5ea7-302d-4014-a011-b8bd1e1bc879_ENSG00000073712.9"; exon_number "1"; exon_id "521d5ea7-302d-4014-a011-b8bd1e1bc879_ENSG00000073712.9.1";
chr14	/dev/stdin	exon	53385841	53386074	.	-	.	gene_id "521d5ea7-302d-4014-a011-b8bd1e1bc879_ENSG00000073712.9"; transcript_id "521d5ea7-302d-4014-a011-b8bd1e1bc879_ENSG00000073712.9"; exon_number "2"; exon_id "521d5ea7-302d-4014-a011-b8bd1e1bc879_ENSG00000073712.9.2";
chr14	/dev/stdin	CDS	53385841	53386074	.	-	2	gene_id "521d5ea7-302d-4014-a011-b8bd1e1bc879_ENSG00000073712.9"; transcript_id "521d5ea7-302d-4014-a011-b8bd1e1bc879_ENSG00000073712.9"; exon_number "2"; exon_id "521d5ea7-302d-4014-a011-b8bd1e1bc879_ENSG00000073712.9.2";
chr14	/dev/stdin	exon	53417130	53417295	.	-	.	gene_id "521d5ea7-302d-4014-a011-b8bd1e1bc879_ENSG00000073712.9"; transcript_id "521d5ea7-302d-4014-a011-b8bd1e1bc879_ENSG00000073712.9"; exon_number "3"; exon_id "521d5ea7-302d-4014-a011-b8bd1e1bc879_ENSG00000073712.9.3";
chr14	/dev/stdin	CDS	53417130	53417295	.	-	0	gene_id "521d5ea7-302d-4014-a011-b8bd1e1bc879_ENSG00000073712.9"; transcript_id "521d5ea7-302d-4014-a011-b8bd1e1bc879_ENSG00000073712.9"; exon_number "3"; exon_id "521d5ea7-302d-4014-a011-b8bd1e1bc879_ENSG00000073712.9.3";
chr14	/dev/stdin	exon	53417639	53417917	.	-	.	gene_id "521d5ea7-302d-4014-a011-b8bd1e1bc879_ENSG00000073712.9"; transcript_id "521d5ea7-302d-4014-a011-b8bd1e1bc879_ENSG00000073712.9"; exon_number "4"; exon_id "521d5ea7-302d-4014-a011-b8bd1e1bc879_ENSG00000073712.9.4";
chr14	/dev/stdin	CDS	53417639	53417917	.	-	0	gene_id "521d5ea7-302d-4014-a011-b8bd1e1bc879_ENSG00000073712.9"; transcript_id "521d5ea7-302d-4014-a011-b8bd1e1bc879_ENSG00000073712.9"; exon_number "4"; exon_id "521d5ea7-302d-4014-a011-b8bd1e1bc879_ENSG00000073712.9.4";
chr14	/dev/stdin	start_codon	53417915	53417917	.	-	0	gene_id "521d5ea7-302d-4014-a011-b8bd1e1bc879_ENSG00000073712.9"; transcript_id "521d5ea7-302d-4014-a011-b8bd1e1bc879_ENSG00000073712.9"; exon_number "4"; exon_id "521d5ea7-302d-4014-a011-b8bd1e1bc879_ENSG00000073712.9.4";
chr14	/dev/stdin	transcript	53510687	53521299	.	-	.	gene_id "88913f39-1e90-42c3-88f3-580bc20be543_ENSG00000100523.10"; transcript_id "88913f39-1e90-42c3-88f3-580bc20be543_ENSG00000100523.10";
chr14	/dev/stdin	exon	53510687	53513667	.	-	.	gene_id "88913f39-1e90-42c3-88f3-580bc20be543_ENSG00000100523.10"; transcript_id "88913f39-1e90-42c3-88f3-580bc20be543_ENSG00000100523.10"; exon_number "1"; exon_id "88913f39-1e90-42c3-88f3-580bc20be543_ENSG00000100523.10.1";
chr14	/dev/stdin	CDS	53510687	53513667	.	-	0	gene_id "88913f39-1e90-42c3-88f3-580bc20be543_ENSG00000100523.10"; transcript_id "88913f39-1e90-42c3-88f3-580bc20be543_ENSG00000100523.10"; exon_number "1"; exon_id "88913f39-1e90-42c3-88f3-580bc20be543_ENSG00000100523.10.1";
chr14	/dev/stdin	exon	53518562	53518645	.	-	.	gene_id "88913f39-1e90-42c3-88f3-580bc20be543_ENSG00000100523.10"; transcript_id "88913f39-1e90-42c3-88f3-580bc20be543_ENSG00000100523.10"; exon_number "2"; exon_id "88913f39-1e90-42c3-88f3-580bc20be543_ENSG00000100523.10.2";
chr14	/dev/stdin	CDS	53518562	53518645	.	-	0	gene_id "88913f39-1e90-42c3-88f3-580bc20be543_ENSG00000100523.10"; transcript_id "88913f39-1e90-42c3-88f3-580bc20be543_ENSG00000100523.10"; exon_number "2"; exon_id "88913f39-1e90-42c3-88f3-580bc20be543_ENSG00000100523.10.2";
chr14	/dev/stdin	exon	53521156	53521299	.	-	.	gene_id "88913f39-1e90-42c3-88f3-580bc20be543_ENSG00000100523.10"; transcript_id "88913f39-1e90-42c3-88f3-580bc20be543_ENSG00000100523.10"; exon_number "3"; exon_id "88913f39-1e90-42c3-88f3-580bc20be543_ENSG00000100523.10.3";
chr14	/dev/stdin	CDS	53521156	53521299	.	-	0	gene_id "88913f39-1e90-42c3-88f3-580bc20be543_ENSG00000100523.10"; transcript_id "88913f39-1e90-42c3-88f3-580bc20be543_ENSG00000100523.10"; exon_number "3"; exon_id "88913f39-1e90-42c3-88f3-580bc20be543_ENSG00000100523.10.3";
chr14	/dev/stdin	start_codon	53521297	53521299	.	-	0	gene_id "88913f39-1e90-42c3-88f3-580bc20be543_ENSG00000100523.10"; transcript_id "88913f39-1e90-42c3-88f3-580bc20be543_ENSG00000100523.10"; exon_number "3"; exon_id "88913f39-1e90-42c3-88f3-580bc20be543_ENSG00000100523.10.3";
chr14	/dev/stdin	transcript	53684610	53786211	.	+	.	gene_id "2173a5a0-ecae-4ee4-b467-dfb368ecb60d_ENSG00000237356.1"; transcript_id "2173a5a0-ecae-4ee4-b467-dfb368ecb60d_ENSG00000237356.1";
chr14	/dev/stdin	exon	53684610	53684773	.	+	.	gene_id "2173a5a0-ecae-4ee4-b467-dfb368ecb60d_ENSG00000237356.1"; transcript_id "2173a5a0-ecae-4ee4-b467-dfb368ecb60d_ENSG00000237356.1"; exon_number "1"; exon_id "2173a5a0-ecae-4ee4-b467-dfb368ecb60d_ENSG00000237356.1.1";
chr14	/dev/stdin	CDS	53684610	53684773	.	+	0	gene_id "2173a5a0-ecae-4ee4-b467-dfb368ecb60d_ENSG00000237356.1"; transcript_id "2173a5a0-ecae-4ee4-b467-dfb368ecb60d_ENSG00000237356.1"; exon_number "1"; exon_id "2173a5a0-ecae-4ee4-b467-dfb368ecb60d_ENSG00000237356.1.1";
chr14	/dev/stdin	exon	53784749	53786211	.	+	.	gene_id "2173a5a0-ecae-4ee4-b467-dfb368ecb60d_ENSG00000237356.1"; transcript_id "2173a5a0-ecae-4ee4-b467-dfb368ecb60d_ENSG00000237356.1"; exon_number "2"; exon_id "2173a5a0-ecae-4ee4-b467-dfb368ecb60d_ENSG00000237356.1.2";
chr14	/dev/stdin	CDS	53784749	53786211	.	+	1	gene_id "2173a5a0-ecae-4ee4-b467-dfb368ecb60d_ENSG00000237356.1"; transcript_id "2173a5a0-ecae-4ee4-b467-dfb368ecb60d_ENSG00000237356.1"; exon_number "2"; exon_id "2173a5a0-ecae-4ee4-b467-dfb368ecb60d_ENSG00000237356.1.2";
chr14	/dev/stdin	start_codon	53684610	53684612	.	+	0	gene_id "2173a5a0-ecae-4ee4-b467-dfb368ecb60d_ENSG00000237356.1"; transcript_id "2173a5a0-ecae-4ee4-b467-dfb368ecb60d_ENSG00000237356.1"; exon_number "1"; exon_id "2173a5a0-ecae-4ee4-b467-dfb368ecb60d_ENSG00000237356.1.1";
chr14	/dev/stdin	transcript	54863674	54886930	.	+	.	gene_id "fbf87d7a-90ac-4e78-b770-83c26f6db6a2_ENSG00000100526.15"; transcript_id "fbf87d7a-90ac-4e78-b770-83c26f6db6a2_ENSG00000100526.15";
chr14	/dev/stdin	exon	54863674	54863795	.	+	.	gene_id "fbf87d7a-90ac-4e78-b770-83c26f6db6a2_ENSG00000100526.15"; transcript_id "fbf87d7a-90ac-4e78-b770-83c26f6db6a2_ENSG00000100526.15"; exon_number "1"; exon_id "fbf87d7a-90ac-4e78-b770-83c26f6db6a2_ENSG00000100526.15.1";
chr14	/dev/stdin	CDS	54863674	54863795	.	+	0	gene_id "fbf87d7a-90ac-4e78-b770-83c26f6db6a2_ENSG00000100526.15"; transcript_id "fbf87d7a-90ac-4e78-b770-83c26f6db6a2_ENSG00000100526.15"; exon_number "1"; exon_id "fbf87d7a-90ac-4e78-b770-83c26f6db6a2_ENSG00000100526.15.1";
chr14	/dev/stdin	exon	54866617	54866694	.	+	.	gene_id "fbf87d7a-90ac-4e78-b770-83c26f6db6a2_ENSG00000100526.15"; transcript_id "fbf87d7a-90ac-4e78-b770-83c26f6db6a2_ENSG00000100526.15"; exon_number "2"; exon_id "fbf87d7a-90ac-4e78-b770-83c26f6db6a2_ENSG00000100526.15.2";
chr14	/dev/stdin	CDS	54866617	54866694	.	+	1	gene_id "fbf87d7a-90ac-4e78-b770-83c26f6db6a2_ENSG00000100526.15"; transcript_id "fbf87d7a-90ac-4e78-b770-83c26f6db6a2_ENSG00000100526.15"; exon_number "2"; exon_id "fbf87d7a-90ac-4e78-b770-83c26f6db6a2_ENSG00000100526.15.2";
chr14	/dev/stdin	exon	54868242	54868297	.	+	.	gene_id "fbf87d7a-90ac-4e78-b770-83c26f6db6a2_ENSG00000100526.15"; transcript_id "fbf87d7a-90ac-4e78-b770-83c26f6db6a2_ENSG00000100526.15"; exon_number "3"; exon_id "fbf87d7a-90ac-4e78-b770-83c26f6db6a2_ENSG00000100526.15.3";
chr14	/dev/stdin	CDS	54868242	54868297	.	+	1	gene_id "fbf87d7a-90ac-4e78-b770-83c26f6db6a2_ENSG00000100526.15"; transcript_id "fbf87d7a-90ac-4e78-b770-83c26f6db6a2_ENSG00000100526.15"; exon_number "3"; exon_id "fbf87d7a-90ac-4e78-b770-83c26f6db6a2_ENSG00000100526.15.3";
chr14	/dev/stdin	exon	54875463	54875507	.	+	.	gene_id "fbf87d7a-90ac-4e78-b770-83c26f6db6a2_ENSG00000100526.15"; transcript_id "fbf87d7a-90ac-4e78-b770-83c26f6db6a2_ENSG00000100526.15"; exon_number "4"; exon_id "fbf87d7a-90ac-4e78-b770-83c26f6db6a2_ENSG00000100526.15.4";
chr14	/dev/stdin	CDS	54875463	54875507	.	+	2	gene_id "fbf87d7a-90ac-4e78-b770-83c26f6db6a2_ENSG00000100526.15"; transcript_id "fbf87d7a-90ac-4e78-b770-83c26f6db6a2_ENSG00000100526.15"; exon_number "4"; exon_id "fbf87d7a-90ac-4e78-b770-83c26f6db6a2_ENSG00000100526.15.4";
chr14	/dev/stdin	exon	54878202	54878424	.	+	.	gene_id "fbf87d7a-90ac-4e78-b770-83c26f6db6a2_ENSG00000100526.15"; transcript_id "fbf87d7a-90ac-4e78-b770-83c26f6db6a2_ENSG00000100526.15"; exon_number "5"; exon_id "fbf87d7a-90ac-4e78-b770-83c26f6db6a2_ENSG00000100526.15.5";
chr14	/dev/stdin	CDS	54878202	54878424	.	+	2	gene_id "fbf87d7a-90ac-4e78-b770-83c26f6db6a2_ENSG00000100526.15"; transcript_id "fbf87d7a-90ac-4e78-b770-83c26f6db6a2_ENSG00000100526.15"; exon_number "5"; exon_id "fbf87d7a-90ac-4e78-b770-83c26f6db6a2_ENSG00000100526.15.5";
chr14	/dev/stdin	exon	54882617	54882648	.	+	.	gene_id "fbf87d7a-90ac-4e78-b770-83c26f6db6a2_ENSG00000100526.15"; transcript_id "fbf87d7a-90ac-4e78-b770-83c26f6db6a2_ENSG00000100526.15"; exon_number "6"; exon_id "fbf87d7a-90ac-4e78-b770-83c26f6db6a2_ENSG00000100526.15.6";
chr14	/dev/stdin	CDS	54882617	54882648	.	+	1	gene_id "fbf87d7a-90ac-4e78-b770-83c26f6db6a2_ENSG00000100526.15"; transcript_id "fbf87d7a-90ac-4e78-b770-83c26f6db6a2_ENSG00000100526.15"; exon_number "6"; exon_id "fbf87d7a-90ac-4e78-b770-83c26f6db6a2_ENSG00000100526.15.6";
chr14	/dev/stdin	exon	54884566	54884669	.	+	.	gene_id "fbf87d7a-90ac-4e78-b770-83c26f6db6a2_ENSG00000100526.15"; transcript_id "fbf87d7a-90ac-4e78-b770-83c26f6db6a2_ENSG00000100526.15"; exon_number "7"; exon_id "fbf87d7a-90ac-4e78-b770-83c26f6db6a2_ENSG00000100526.15.7";
chr14	/dev/stdin	CDS	54884566	54884669	.	+	2	gene_id "fbf87d7a-90ac-4e78-b770-83c26f6db6a2_ENSG00000100526.15"; transcript_id "fbf87d7a-90ac-4e78-b770-83c26f6db6a2_ENSG00000100526.15"; exon_number "7"; exon_id "fbf87d7a-90ac-4e78-b770-83c26f6db6a2_ENSG00000100526.15.7";
chr14	/dev/stdin	exon	54886710	54886930	.	+	.	gene_id "fbf87d7a-90ac-4e78-b770-83c26f6db6a2_ENSG00000100526.15"; transcript_id "fbf87d7a-90ac-4e78-b770-83c26f6db6a2_ENSG00000100526.15"; exon_number "8"; exon_id "fbf87d7a-90ac-4e78-b770-83c26f6db6a2_ENSG00000100526.15.8";
chr14	/dev/stdin	CDS	54886710	54886930	.	+	0	gene_id "fbf87d7a-90ac-4e78-b770-83c26f6db6a2_ENSG00000100526.15"; transcript_id "fbf87d7a-90ac-4e78-b770-83c26f6db6a2_ENSG00000100526.15"; exon_number "8"; exon_id "fbf87d7a-90ac-4e78-b770-83c26f6db6a2_ENSG00000100526.15.8";
chr14	/dev/stdin	start_codon	54863674	54863676	.	+	0	gene_id "fbf87d7a-90ac-4e78-b770-83c26f6db6a2_ENSG00000100526.15"; transcript_id "fbf87d7a-90ac-4e78-b770-83c26f6db6a2_ENSG00000100526.15"; exon_number "1"; exon_id "fbf87d7a-90ac-4e78-b770-83c26f6db6a2_ENSG00000100526.15.1";
chr14	/dev/stdin	transcript	54863674	54886930	.	+	.	gene_id "ENST00000335183.6_ENSG00000100526.15"; transcript_id "ENST00000335183.6_ENSG00000100526.15";
chr14	/dev/stdin	exon	54863674	54863795	.	+	.	gene_id "ENST00000335183.6_ENSG00000100526.15"; transcript_id "ENST00000335183.6_ENSG00000100526.15"; exon_number "1"; exon_id "ENST00000335183.6_ENSG00000100526.15.1";
chr14	/dev/stdin	CDS	54863674	54863795	.	+	0	gene_id "ENST00000335183.6_ENSG00000100526.15"; transcript_id "ENST00000335183.6_ENSG00000100526.15"; exon_number "1"; exon_id "ENST00000335183.6_ENSG00000100526.15.1";
chr14	/dev/stdin	exon	54866612	54866694	.	+	.	gene_id "ENST00000335183.6_ENSG00000100526.15"; transcript_id "ENST00000335183.6_ENSG00000100526.15"; exon_number "2"; exon_id "ENST00000335183.6_ENSG00000100526.15.2";
chr14	/dev/stdin	CDS	54866612	54866694	.	+	1	gene_id "ENST00000335183.6_ENSG00000100526.15"; transcript_id "ENST00000335183.6_ENSG00000100526.15"; exon_number "2"; exon_id "ENST00000335183.6_ENSG00000100526.15.2";
chr14	/dev/stdin	exon	54868242	54868297	.	+	.	gene_id "ENST00000335183.6_ENSG00000100526.15"; transcript_id "ENST00000335183.6_ENSG00000100526.15"; exon_number "3"; exon_id "ENST00000335183.6_ENSG00000100526.15.3";
chr14	/dev/stdin	CDS	54868242	54868297	.	+	2	gene_id "ENST00000335183.6_ENSG00000100526.15"; transcript_id "ENST00000335183.6_ENSG00000100526.15"; exon_number "3"; exon_id "ENST00000335183.6_ENSG00000100526.15.3";
chr14	/dev/stdin	exon	54875463	54875507	.	+	.	gene_id "ENST00000335183.6_ENSG00000100526.15"; transcript_id "ENST00000335183.6_ENSG00000100526.15"; exon_number "4"; exon_id "ENST00000335183.6_ENSG00000100526.15.4";
chr14	/dev/stdin	CDS	54875463	54875507	.	+	0	gene_id "ENST00000335183.6_ENSG00000100526.15"; transcript_id "ENST00000335183.6_ENSG00000100526.15"; exon_number "4"; exon_id "ENST00000335183.6_ENSG00000100526.15.4";
chr14	/dev/stdin	exon	54878202	54878424	.	+	.	gene_id "ENST00000335183.6_ENSG00000100526.15"; transcript_id "ENST00000335183.6_ENSG00000100526.15"; exon_number "5"; exon_id "ENST00000335183.6_ENSG00000100526.15.5";
chr14	/dev/stdin	CDS	54878202	54878424	.	+	0	gene_id "ENST00000335183.6_ENSG00000100526.15"; transcript_id "ENST00000335183.6_ENSG00000100526.15"; exon_number "5"; exon_id "ENST00000335183.6_ENSG00000100526.15.5";
chr14	/dev/stdin	exon	54882617	54882648	.	+	.	gene_id "ENST00000335183.6_ENSG00000100526.15"; transcript_id "ENST00000335183.6_ENSG00000100526.15"; exon_number "6"; exon_id "ENST00000335183.6_ENSG00000100526.15.6";
chr14	/dev/stdin	CDS	54882617	54882648	.	+	2	gene_id "ENST00000335183.6_ENSG00000100526.15"; transcript_id "ENST00000335183.6_ENSG00000100526.15"; exon_number "6"; exon_id "ENST00000335183.6_ENSG00000100526.15.6";
chr14	/dev/stdin	exon	54884566	54884669	.	+	.	gene_id "ENST00000335183.6_ENSG00000100526.15"; transcript_id "ENST00000335183.6_ENSG00000100526.15"; exon_number "7"; exon_id "ENST00000335183.6_ENSG00000100526.15.7";
chr14	/dev/stdin	CDS	54884566	54884669	.	+	0	gene_id "ENST00000335183.6_ENSG00000100526.15"; transcript_id "ENST00000335183.6_ENSG00000100526.15"; exon_number "7"; exon_id "ENST00000335183.6_ENSG00000100526.15.7";
chr14	/dev/stdin	exon	54886710	54886930	.	+	.	gene_id "ENST00000335183.6_ENSG00000100526.15"; transcript_id "ENST00000335183.6_ENSG00000100526.15"; exon_number "8"; exon_id "ENST00000335183.6_ENSG00000100526.15.8";
chr14	/dev/stdin	CDS	54886710	54886930	.	+	1	gene_id "ENST00000335183.6_ENSG00000100526.15"; transcript_id "ENST00000335183.6_ENSG00000100526.15"; exon_number "8"; exon_id "ENST00000335183.6_ENSG00000100526.15.8";
chr14	/dev/stdin	start_codon	54863674	54863676	.	+	0	gene_id "ENST00000335183.6_ENSG00000100526.15"; transcript_id "ENST00000335183.6_ENSG00000100526.15"; exon_number "1"; exon_id "ENST00000335183.6_ENSG00000100526.15.1";
chr14	/dev/stdin	transcript	54863674	54886930	.	+	.	gene_id "bbe95bb0-c2e5-4c9c-90ca-d04a98d8a5e0_ENSG00000100526.15"; transcript_id "bbe95bb0-c2e5-4c9c-90ca-d04a98d8a5e0_ENSG00000100526.15";
chr14	/dev/stdin	exon	54863674	54863795	.	+	.	gene_id "bbe95bb0-c2e5-4c9c-90ca-d04a98d8a5e0_ENSG00000100526.15"; transcript_id "bbe95bb0-c2e5-4c9c-90ca-d04a98d8a5e0_ENSG00000100526.15"; exon_number "1"; exon_id "bbe95bb0-c2e5-4c9c-90ca-d04a98d8a5e0_ENSG00000100526.15.1";
chr14	/dev/stdin	CDS	54863674	54863795	.	+	0	gene_id "bbe95bb0-c2e5-4c9c-90ca-d04a98d8a5e0_ENSG00000100526.15"; transcript_id "bbe95bb0-c2e5-4c9c-90ca-d04a98d8a5e0_ENSG00000100526.15"; exon_number "1"; exon_id "bbe95bb0-c2e5-4c9c-90ca-d04a98d8a5e0_ENSG00000100526.15.1";
chr14	/dev/stdin	exon	54868242	54868297	.	+	.	gene_id "bbe95bb0-c2e5-4c9c-90ca-d04a98d8a5e0_ENSG00000100526.15"; transcript_id "bbe95bb0-c2e5-4c9c-90ca-d04a98d8a5e0_ENSG00000100526.15"; exon_number "2"; exon_id "bbe95bb0-c2e5-4c9c-90ca-d04a98d8a5e0_ENSG00000100526.15.2";
chr14	/dev/stdin	CDS	54868242	54868297	.	+	1	gene_id "bbe95bb0-c2e5-4c9c-90ca-d04a98d8a5e0_ENSG00000100526.15"; transcript_id "bbe95bb0-c2e5-4c9c-90ca-d04a98d8a5e0_ENSG00000100526.15"; exon_number "2"; exon_id "bbe95bb0-c2e5-4c9c-90ca-d04a98d8a5e0_ENSG00000100526.15.2";
chr14	/dev/stdin	exon	54875463	54875507	.	+	.	gene_id "bbe95bb0-c2e5-4c9c-90ca-d04a98d8a5e0_ENSG00000100526.15"; transcript_id "bbe95bb0-c2e5-4c9c-90ca-d04a98d8a5e0_ENSG00000100526.15"; exon_number "3"; exon_id "bbe95bb0-c2e5-4c9c-90ca-d04a98d8a5e0_ENSG00000100526.15.3";
chr14	/dev/stdin	CDS	54875463	54875507	.	+	2	gene_id "bbe95bb0-c2e5-4c9c-90ca-d04a98d8a5e0_ENSG00000100526.15"; transcript_id "bbe95bb0-c2e5-4c9c-90ca-d04a98d8a5e0_ENSG00000100526.15"; exon_number "3"; exon_id "bbe95bb0-c2e5-4c9c-90ca-d04a98d8a5e0_ENSG00000100526.15.3";
chr14	/dev/stdin	exon	54878202	54878424	.	+	.	gene_id "bbe95bb0-c2e5-4c9c-90ca-d04a98d8a5e0_ENSG00000100526.15"; transcript_id "bbe95bb0-c2e5-4c9c-90ca-d04a98d8a5e0_ENSG00000100526.15"; exon_number "4"; exon_id "bbe95bb0-c2e5-4c9c-90ca-d04a98d8a5e0_ENSG00000100526.15.4";
chr14	/dev/stdin	CDS	54878202	54878424	.	+	2	gene_id "bbe95bb0-c2e5-4c9c-90ca-d04a98d8a5e0_ENSG00000100526.15"; transcript_id "bbe95bb0-c2e5-4c9c-90ca-d04a98d8a5e0_ENSG00000100526.15"; exon_number "4"; exon_id "bbe95bb0-c2e5-4c9c-90ca-d04a98d8a5e0_ENSG00000100526.15.4";
chr14	/dev/stdin	exon	54882617	54882648	.	+	.	gene_id "bbe95bb0-c2e5-4c9c-90ca-d04a98d8a5e0_ENSG00000100526.15"; transcript_id "bbe95bb0-c2e5-4c9c-90ca-d04a98d8a5e0_ENSG00000100526.15"; exon_number "5"; exon_id "bbe95bb0-c2e5-4c9c-90ca-d04a98d8a5e0_ENSG00000100526.15.5";
chr14	/dev/stdin	CDS	54882617	54882648	.	+	1	gene_id "bbe95bb0-c2e5-4c9c-90ca-d04a98d8a5e0_ENSG00000100526.15"; transcript_id "bbe95bb0-c2e5-4c9c-90ca-d04a98d8a5e0_ENSG00000100526.15"; exon_number "5"; exon_id "bbe95bb0-c2e5-4c9c-90ca-d04a98d8a5e0_ENSG00000100526.15.5";
chr14	/dev/stdin	exon	54884566	54884669	.	+	.	gene_id "bbe95bb0-c2e5-4c9c-90ca-d04a98d8a5e0_ENSG00000100526.15"; transcript_id "bbe95bb0-c2e5-4c9c-90ca-d04a98d8a5e0_ENSG00000100526.15"; exon_number "6"; exon_id "bbe95bb0-c2e5-4c9c-90ca-d04a98d8a5e0_ENSG00000100526.15.6";
chr14	/dev/stdin	CDS	54884566	54884669	.	+	2	gene_id "bbe95bb0-c2e5-4c9c-90ca-d04a98d8a5e0_ENSG00000100526.15"; transcript_id "bbe95bb0-c2e5-4c9c-90ca-d04a98d8a5e0_ENSG00000100526.15"; exon_number "6"; exon_id "bbe95bb0-c2e5-4c9c-90ca-d04a98d8a5e0_ENSG00000100526.15.6";
chr14	/dev/stdin	exon	54886710	54886930	.	+	.	gene_id "bbe95bb0-c2e5-4c9c-90ca-d04a98d8a5e0_ENSG00000100526.15"; transcript_id "bbe95bb0-c2e5-4c9c-90ca-d04a98d8a5e0_ENSG00000100526.15"; exon_number "7"; exon_id "bbe95bb0-c2e5-4c9c-90ca-d04a98d8a5e0_ENSG00000100526.15.7";
chr14	/dev/stdin	CDS	54886710	54886930	.	+	0	gene_id "bbe95bb0-c2e5-4c9c-90ca-d04a98d8a5e0_ENSG00000100526.15"; transcript_id "bbe95bb0-c2e5-4c9c-90ca-d04a98d8a5e0_ENSG00000100526.15"; exon_number "7"; exon_id "bbe95bb0-c2e5-4c9c-90ca-d04a98d8a5e0_ENSG00000100526.15.7";
chr14	/dev/stdin	start_codon	54863674	54863676	.	+	0	gene_id "bbe95bb0-c2e5-4c9c-90ca-d04a98d8a5e0_ENSG00000100526.15"; transcript_id "bbe95bb0-c2e5-4c9c-90ca-d04a98d8a5e0_ENSG00000100526.15"; exon_number "1"; exon_id "bbe95bb0-c2e5-4c9c-90ca-d04a98d8a5e0_ENSG00000100526.15.1";
chr14	/dev/stdin	transcript	54863674	54886930	.	+	.	gene_id "ENST00000458126.2_ENSG00000100526.15"; transcript_id "ENST00000458126.2_ENSG00000100526.15";
chr14	/dev/stdin	exon	54863674	54863795	.	+	.	gene_id "ENST00000458126.2_ENSG00000100526.15"; transcript_id "ENST00000458126.2_ENSG00000100526.15"; exon_number "1"; exon_id "ENST00000458126.2_ENSG00000100526.15.1";
chr14	/dev/stdin	CDS	54863674	54863795	.	+	0	gene_id "ENST00000458126.2_ENSG00000100526.15"; transcript_id "ENST00000458126.2_ENSG00000100526.15"; exon_number "1"; exon_id "ENST00000458126.2_ENSG00000100526.15.1";
chr14	/dev/stdin	exon	54866612	54866694	.	+	.	gene_id "ENST00000458126.2_ENSG00000100526.15"; transcript_id "ENST00000458126.2_ENSG00000100526.15"; exon_number "2"; exon_id "ENST00000458126.2_ENSG00000100526.15.2";
chr14	/dev/stdin	CDS	54866612	54866694	.	+	1	gene_id "ENST00000458126.2_ENSG00000100526.15"; transcript_id "ENST00000458126.2_ENSG00000100526.15"; exon_number "2"; exon_id "ENST00000458126.2_ENSG00000100526.15.2";
chr14	/dev/stdin	exon	54868242	54868297	.	+	.	gene_id "ENST00000458126.2_ENSG00000100526.15"; transcript_id "ENST00000458126.2_ENSG00000100526.15"; exon_number "3"; exon_id "ENST00000458126.2_ENSG00000100526.15.3";
chr14	/dev/stdin	CDS	54868242	54868297	.	+	2	gene_id "ENST00000458126.2_ENSG00000100526.15"; transcript_id "ENST00000458126.2_ENSG00000100526.15"; exon_number "3"; exon_id "ENST00000458126.2_ENSG00000100526.15.3";
chr14	/dev/stdin	exon	54875463	54875507	.	+	.	gene_id "ENST00000458126.2_ENSG00000100526.15"; transcript_id "ENST00000458126.2_ENSG00000100526.15"; exon_number "4"; exon_id "ENST00000458126.2_ENSG00000100526.15.4";
chr14	/dev/stdin	CDS	54875463	54875507	.	+	0	gene_id "ENST00000458126.2_ENSG00000100526.15"; transcript_id "ENST00000458126.2_ENSG00000100526.15"; exon_number "4"; exon_id "ENST00000458126.2_ENSG00000100526.15.4";
chr14	/dev/stdin	exon	54878202	54878424	.	+	.	gene_id "ENST00000458126.2_ENSG00000100526.15"; transcript_id "ENST00000458126.2_ENSG00000100526.15"; exon_number "5"; exon_id "ENST00000458126.2_ENSG00000100526.15.5";
chr14	/dev/stdin	CDS	54878202	54878424	.	+	0	gene_id "ENST00000458126.2_ENSG00000100526.15"; transcript_id "ENST00000458126.2_ENSG00000100526.15"; exon_number "5"; exon_id "ENST00000458126.2_ENSG00000100526.15.5";
chr14	/dev/stdin	exon	54882617	54882648	.	+	.	gene_id "ENST00000458126.2_ENSG00000100526.15"; transcript_id "ENST00000458126.2_ENSG00000100526.15"; exon_number "6"; exon_id "ENST00000458126.2_ENSG00000100526.15.6";
chr14	/dev/stdin	CDS	54882617	54882648	.	+	2	gene_id "ENST00000458126.2_ENSG00000100526.15"; transcript_id "ENST00000458126.2_ENSG00000100526.15"; exon_number "6"; exon_id "ENST00000458126.2_ENSG00000100526.15.6";
chr14	/dev/stdin	exon	54884569	54884669	.	+	.	gene_id "ENST00000458126.2_ENSG00000100526.15"; transcript_id "ENST00000458126.2_ENSG00000100526.15"; exon_number "7"; exon_id "ENST00000458126.2_ENSG00000100526.15.7";
chr14	/dev/stdin	CDS	54884569	54884669	.	+	0	gene_id "ENST00000458126.2_ENSG00000100526.15"; transcript_id "ENST00000458126.2_ENSG00000100526.15"; exon_number "7"; exon_id "ENST00000458126.2_ENSG00000100526.15.7";
chr14	/dev/stdin	exon	54886710	54886930	.	+	.	gene_id "ENST00000458126.2_ENSG00000100526.15"; transcript_id "ENST00000458126.2_ENSG00000100526.15"; exon_number "8"; exon_id "ENST00000458126.2_ENSG00000100526.15.8";
chr14	/dev/stdin	CDS	54886710	54886930	.	+	1	gene_id "ENST00000458126.2_ENSG00000100526.15"; transcript_id "ENST00000458126.2_ENSG00000100526.15"; exon_number "8"; exon_id "ENST00000458126.2_ENSG00000100526.15.8";
chr14	/dev/stdin	start_codon	54863674	54863676	.	+	0	gene_id "ENST00000458126.2_ENSG00000100526.15"; transcript_id "ENST00000458126.2_ENSG00000100526.15"; exon_number "1"; exon_id "ENST00000458126.2_ENSG00000100526.15.1";
chr14	/dev/stdin	transcript	54863674	54886930	.	+	.	gene_id "8a259b52-45a9-474d-83a1-42310f25ba0b_ENSG00000100526.15"; transcript_id "8a259b52-45a9-474d-83a1-42310f25ba0b_ENSG00000100526.15";
chr14	/dev/stdin	exon	54863674	54863795	.	+	.	gene_id "8a259b52-45a9-474d-83a1-42310f25ba0b_ENSG00000100526.15"; transcript_id "8a259b52-45a9-474d-83a1-42310f25ba0b_ENSG00000100526.15"; exon_number "1"; exon_id "8a259b52-45a9-474d-83a1-42310f25ba0b_ENSG00000100526.15.1";
chr14	/dev/stdin	CDS	54863674	54863795	.	+	0	gene_id "8a259b52-45a9-474d-83a1-42310f25ba0b_ENSG00000100526.15"; transcript_id "8a259b52-45a9-474d-83a1-42310f25ba0b_ENSG00000100526.15"; exon_number "1"; exon_id "8a259b52-45a9-474d-83a1-42310f25ba0b_ENSG00000100526.15.1";
chr14	/dev/stdin	exon	54875463	54875507	.	+	.	gene_id "8a259b52-45a9-474d-83a1-42310f25ba0b_ENSG00000100526.15"; transcript_id "8a259b52-45a9-474d-83a1-42310f25ba0b_ENSG00000100526.15"; exon_number "2"; exon_id "8a259b52-45a9-474d-83a1-42310f25ba0b_ENSG00000100526.15.2";
chr14	/dev/stdin	CDS	54875463	54875507	.	+	1	gene_id "8a259b52-45a9-474d-83a1-42310f25ba0b_ENSG00000100526.15"; transcript_id "8a259b52-45a9-474d-83a1-42310f25ba0b_ENSG00000100526.15"; exon_number "2"; exon_id "8a259b52-45a9-474d-83a1-42310f25ba0b_ENSG00000100526.15.2";
chr14	/dev/stdin	exon	54878202	54878424	.	+	.	gene_id "8a259b52-45a9-474d-83a1-42310f25ba0b_ENSG00000100526.15"; transcript_id "8a259b52-45a9-474d-83a1-42310f25ba0b_ENSG00000100526.15"; exon_number "3"; exon_id "8a259b52-45a9-474d-83a1-42310f25ba0b_ENSG00000100526.15.3";
chr14	/dev/stdin	CDS	54878202	54878424	.	+	1	gene_id "8a259b52-45a9-474d-83a1-42310f25ba0b_ENSG00000100526.15"; transcript_id "8a259b52-45a9-474d-83a1-42310f25ba0b_ENSG00000100526.15"; exon_number "3"; exon_id "8a259b52-45a9-474d-83a1-42310f25ba0b_ENSG00000100526.15.3";
chr14	/dev/stdin	exon	54882617	54882648	.	+	.	gene_id "8a259b52-45a9-474d-83a1-42310f25ba0b_ENSG00000100526.15"; transcript_id "8a259b52-45a9-474d-83a1-42310f25ba0b_ENSG00000100526.15"; exon_number "4"; exon_id "8a259b52-45a9-474d-83a1-42310f25ba0b_ENSG00000100526.15.4";
chr14	/dev/stdin	CDS	54882617	54882648	.	+	0	gene_id "8a259b52-45a9-474d-83a1-42310f25ba0b_ENSG00000100526.15"; transcript_id "8a259b52-45a9-474d-83a1-42310f25ba0b_ENSG00000100526.15"; exon_number "4"; exon_id "8a259b52-45a9-474d-83a1-42310f25ba0b_ENSG00000100526.15.4";
chr14	/dev/stdin	exon	54884566	54884669	.	+	.	gene_id "8a259b52-45a9-474d-83a1-42310f25ba0b_ENSG00000100526.15"; transcript_id "8a259b52-45a9-474d-83a1-42310f25ba0b_ENSG00000100526.15"; exon_number "5"; exon_id "8a259b52-45a9-474d-83a1-42310f25ba0b_ENSG00000100526.15.5";
chr14	/dev/stdin	CDS	54884566	54884669	.	+	1	gene_id "8a259b52-45a9-474d-83a1-42310f25ba0b_ENSG00000100526.15"; transcript_id "8a259b52-45a9-474d-83a1-42310f25ba0b_ENSG00000100526.15"; exon_number "5"; exon_id "8a259b52-45a9-474d-83a1-42310f25ba0b_ENSG00000100526.15.5";
chr14	/dev/stdin	exon	54886710	54886930	.	+	.	gene_id "8a259b52-45a9-474d-83a1-42310f25ba0b_ENSG00000100526.15"; transcript_id "8a259b52-45a9-474d-83a1-42310f25ba0b_ENSG00000100526.15"; exon_number "6"; exon_id "8a259b52-45a9-474d-83a1-42310f25ba0b_ENSG00000100526.15.6";
chr14	/dev/stdin	CDS	54886710	54886927	.	+	2	gene_id "8a259b52-45a9-474d-83a1-42310f25ba0b_ENSG00000100526.15"; transcript_id "8a259b52-45a9-474d-83a1-42310f25ba0b_ENSG00000100526.15"; exon_number "6"; exon_id "8a259b52-45a9-474d-83a1-42310f25ba0b_ENSG00000100526.15.6";
chr14	/dev/stdin	start_codon	54863674	54863676	.	+	0	gene_id "8a259b52-45a9-474d-83a1-42310f25ba0b_ENSG00000100526.15"; transcript_id "8a259b52-45a9-474d-83a1-42310f25ba0b_ENSG00000100526.15"; exon_number "1"; exon_id "8a259b52-45a9-474d-83a1-42310f25ba0b_ENSG00000100526.15.1";
chr14	/dev/stdin	stop_codon	54886928	54886930	.	+	0	gene_id "8a259b52-45a9-474d-83a1-42310f25ba0b_ENSG00000100526.15"; transcript_id "8a259b52-45a9-474d-83a1-42310f25ba0b_ENSG00000100526.15"; exon_number "6"; exon_id "8a259b52-45a9-474d-83a1-42310f25ba0b_ENSG00000100526.15.6";
chr14	/dev/stdin	transcript	54863674	54885132	.	+	.	gene_id "ca7795ac-ecea-4e23-8afb-ebad149a1c9c_ENSG00000100526.15"; transcript_id "ca7795ac-ecea-4e23-8afb-ebad149a1c9c_ENSG00000100526.15";
chr14	/dev/stdin	exon	54863674	54863795	.	+	.	gene_id "ca7795ac-ecea-4e23-8afb-ebad149a1c9c_ENSG00000100526.15"; transcript_id "ca7795ac-ecea-4e23-8afb-ebad149a1c9c_ENSG00000100526.15"; exon_number "1"; exon_id "ca7795ac-ecea-4e23-8afb-ebad149a1c9c_ENSG00000100526.15.1";
chr14	/dev/stdin	CDS	54863674	54863795	.	+	0	gene_id "ca7795ac-ecea-4e23-8afb-ebad149a1c9c_ENSG00000100526.15"; transcript_id "ca7795ac-ecea-4e23-8afb-ebad149a1c9c_ENSG00000100526.15"; exon_number "1"; exon_id "ca7795ac-ecea-4e23-8afb-ebad149a1c9c_ENSG00000100526.15.1";
chr14	/dev/stdin	exon	54866612	54866694	.	+	.	gene_id "ca7795ac-ecea-4e23-8afb-ebad149a1c9c_ENSG00000100526.15"; transcript_id "ca7795ac-ecea-4e23-8afb-ebad149a1c9c_ENSG00000100526.15"; exon_number "2"; exon_id "ca7795ac-ecea-4e23-8afb-ebad149a1c9c_ENSG00000100526.15.2";
chr14	/dev/stdin	CDS	54866612	54866694	.	+	1	gene_id "ca7795ac-ecea-4e23-8afb-ebad149a1c9c_ENSG00000100526.15"; transcript_id "ca7795ac-ecea-4e23-8afb-ebad149a1c9c_ENSG00000100526.15"; exon_number "2"; exon_id "ca7795ac-ecea-4e23-8afb-ebad149a1c9c_ENSG00000100526.15.2";
chr14	/dev/stdin	exon	54868242	54868297	.	+	.	gene_id "ca7795ac-ecea-4e23-8afb-ebad149a1c9c_ENSG00000100526.15"; transcript_id "ca7795ac-ecea-4e23-8afb-ebad149a1c9c_ENSG00000100526.15"; exon_number "3"; exon_id "ca7795ac-ecea-4e23-8afb-ebad149a1c9c_ENSG00000100526.15.3";
chr14	/dev/stdin	CDS	54868242	54868297	.	+	2	gene_id "ca7795ac-ecea-4e23-8afb-ebad149a1c9c_ENSG00000100526.15"; transcript_id "ca7795ac-ecea-4e23-8afb-ebad149a1c9c_ENSG00000100526.15"; exon_number "3"; exon_id "ca7795ac-ecea-4e23-8afb-ebad149a1c9c_ENSG00000100526.15.3";
chr14	/dev/stdin	exon	54875463	54875507	.	+	.	gene_id "ca7795ac-ecea-4e23-8afb-ebad149a1c9c_ENSG00000100526.15"; transcript_id "ca7795ac-ecea-4e23-8afb-ebad149a1c9c_ENSG00000100526.15"; exon_number "4"; exon_id "ca7795ac-ecea-4e23-8afb-ebad149a1c9c_ENSG00000100526.15.4";
chr14	/dev/stdin	CDS	54875463	54875507	.	+	0	gene_id "ca7795ac-ecea-4e23-8afb-ebad149a1c9c_ENSG00000100526.15"; transcript_id "ca7795ac-ecea-4e23-8afb-ebad149a1c9c_ENSG00000100526.15"; exon_number "4"; exon_id "ca7795ac-ecea-4e23-8afb-ebad149a1c9c_ENSG00000100526.15.4";
chr14	/dev/stdin	exon	54878202	54878424	.	+	.	gene_id "ca7795ac-ecea-4e23-8afb-ebad149a1c9c_ENSG00000100526.15"; transcript_id "ca7795ac-ecea-4e23-8afb-ebad149a1c9c_ENSG00000100526.15"; exon_number "5"; exon_id "ca7795ac-ecea-4e23-8afb-ebad149a1c9c_ENSG00000100526.15.5";
chr14	/dev/stdin	CDS	54878202	54878424	.	+	0	gene_id "ca7795ac-ecea-4e23-8afb-ebad149a1c9c_ENSG00000100526.15"; transcript_id "ca7795ac-ecea-4e23-8afb-ebad149a1c9c_ENSG00000100526.15"; exon_number "5"; exon_id "ca7795ac-ecea-4e23-8afb-ebad149a1c9c_ENSG00000100526.15.5";
chr14	/dev/stdin	exon	54882617	54882648	.	+	.	gene_id "ca7795ac-ecea-4e23-8afb-ebad149a1c9c_ENSG00000100526.15"; transcript_id "ca7795ac-ecea-4e23-8afb-ebad149a1c9c_ENSG00000100526.15"; exon_number "6"; exon_id "ca7795ac-ecea-4e23-8afb-ebad149a1c9c_ENSG00000100526.15.6";
chr14	/dev/stdin	CDS	54882617	54882648	.	+	2	gene_id "ca7795ac-ecea-4e23-8afb-ebad149a1c9c_ENSG00000100526.15"; transcript_id "ca7795ac-ecea-4e23-8afb-ebad149a1c9c_ENSG00000100526.15"; exon_number "6"; exon_id "ca7795ac-ecea-4e23-8afb-ebad149a1c9c_ENSG00000100526.15.6";
chr14	/dev/stdin	exon	54884566	54884669	.	+	.	gene_id "ca7795ac-ecea-4e23-8afb-ebad149a1c9c_ENSG00000100526.15"; transcript_id "ca7795ac-ecea-4e23-8afb-ebad149a1c9c_ENSG00000100526.15"; exon_number "7"; exon_id "ca7795ac-ecea-4e23-8afb-ebad149a1c9c_ENSG00000100526.15.7";
chr14	/dev/stdin	CDS	54884566	54884669	.	+	0	gene_id "ca7795ac-ecea-4e23-8afb-ebad149a1c9c_ENSG00000100526.15"; transcript_id "ca7795ac-ecea-4e23-8afb-ebad149a1c9c_ENSG00000100526.15"; exon_number "7"; exon_id "ca7795ac-ecea-4e23-8afb-ebad149a1c9c_ENSG00000100526.15.7";
chr14	/dev/stdin	exon	54884932	54885132	.	+	.	gene_id "ca7795ac-ecea-4e23-8afb-ebad149a1c9c_ENSG00000100526.15"; transcript_id "ca7795ac-ecea-4e23-8afb-ebad149a1c9c_ENSG00000100526.15"; exon_number "8"; exon_id "ca7795ac-ecea-4e23-8afb-ebad149a1c9c_ENSG00000100526.15.8";
chr14	/dev/stdin	CDS	54884932	54885132	.	+	1	gene_id "ca7795ac-ecea-4e23-8afb-ebad149a1c9c_ENSG00000100526.15"; transcript_id "ca7795ac-ecea-4e23-8afb-ebad149a1c9c_ENSG00000100526.15"; exon_number "8"; exon_id "ca7795ac-ecea-4e23-8afb-ebad149a1c9c_ENSG00000100526.15.8";
chr14	/dev/stdin	start_codon	54863674	54863676	.	+	0	gene_id "ca7795ac-ecea-4e23-8afb-ebad149a1c9c_ENSG00000100526.15"; transcript_id "ca7795ac-ecea-4e23-8afb-ebad149a1c9c_ENSG00000100526.15"; exon_number "1"; exon_id "ca7795ac-ecea-4e23-8afb-ebad149a1c9c_ENSG00000100526.15.1";
chr14	/dev/stdin	transcript	54863674	54878664	.	+	.	gene_id "86e8308f-ec8e-4d48-9b81-7a5b4579a633_ENSG00000100526.15"; transcript_id "86e8308f-ec8e-4d48-9b81-7a5b4579a633_ENSG00000100526.15";
chr14	/dev/stdin	exon	54863674	54863795	.	+	.	gene_id "86e8308f-ec8e-4d48-9b81-7a5b4579a633_ENSG00000100526.15"; transcript_id "86e8308f-ec8e-4d48-9b81-7a5b4579a633_ENSG00000100526.15"; exon_number "1"; exon_id "86e8308f-ec8e-4d48-9b81-7a5b4579a633_ENSG00000100526.15.1";
chr14	/dev/stdin	CDS	54863674	54863795	.	+	0	gene_id "86e8308f-ec8e-4d48-9b81-7a5b4579a633_ENSG00000100526.15"; transcript_id "86e8308f-ec8e-4d48-9b81-7a5b4579a633_ENSG00000100526.15"; exon_number "1"; exon_id "86e8308f-ec8e-4d48-9b81-7a5b4579a633_ENSG00000100526.15.1";
chr14	/dev/stdin	exon	54866612	54866694	.	+	.	gene_id "86e8308f-ec8e-4d48-9b81-7a5b4579a633_ENSG00000100526.15"; transcript_id "86e8308f-ec8e-4d48-9b81-7a5b4579a633_ENSG00000100526.15"; exon_number "2"; exon_id "86e8308f-ec8e-4d48-9b81-7a5b4579a633_ENSG00000100526.15.2";
chr14	/dev/stdin	CDS	54866612	54866694	.	+	1	gene_id "86e8308f-ec8e-4d48-9b81-7a5b4579a633_ENSG00000100526.15"; transcript_id "86e8308f-ec8e-4d48-9b81-7a5b4579a633_ENSG00000100526.15"; exon_number "2"; exon_id "86e8308f-ec8e-4d48-9b81-7a5b4579a633_ENSG00000100526.15.2";
chr14	/dev/stdin	exon	54868242	54868297	.	+	.	gene_id "86e8308f-ec8e-4d48-9b81-7a5b4579a633_ENSG00000100526.15"; transcript_id "86e8308f-ec8e-4d48-9b81-7a5b4579a633_ENSG00000100526.15"; exon_number "3"; exon_id "86e8308f-ec8e-4d48-9b81-7a5b4579a633_ENSG00000100526.15.3";
chr14	/dev/stdin	CDS	54868242	54868297	.	+	2	gene_id "86e8308f-ec8e-4d48-9b81-7a5b4579a633_ENSG00000100526.15"; transcript_id "86e8308f-ec8e-4d48-9b81-7a5b4579a633_ENSG00000100526.15"; exon_number "3"; exon_id "86e8308f-ec8e-4d48-9b81-7a5b4579a633_ENSG00000100526.15.3";
chr14	/dev/stdin	exon	54875463	54875507	.	+	.	gene_id "86e8308f-ec8e-4d48-9b81-7a5b4579a633_ENSG00000100526.15"; transcript_id "86e8308f-ec8e-4d48-9b81-7a5b4579a633_ENSG00000100526.15"; exon_number "4"; exon_id "86e8308f-ec8e-4d48-9b81-7a5b4579a633_ENSG00000100526.15.4";
chr14	/dev/stdin	CDS	54875463	54875507	.	+	0	gene_id "86e8308f-ec8e-4d48-9b81-7a5b4579a633_ENSG00000100526.15"; transcript_id "86e8308f-ec8e-4d48-9b81-7a5b4579a633_ENSG00000100526.15"; exon_number "4"; exon_id "86e8308f-ec8e-4d48-9b81-7a5b4579a633_ENSG00000100526.15.4";
chr14	/dev/stdin	exon	54878202	54878664	.	+	.	gene_id "86e8308f-ec8e-4d48-9b81-7a5b4579a633_ENSG00000100526.15"; transcript_id "86e8308f-ec8e-4d48-9b81-7a5b4579a633_ENSG00000100526.15"; exon_number "5"; exon_id "86e8308f-ec8e-4d48-9b81-7a5b4579a633_ENSG00000100526.15.5";
chr14	/dev/stdin	CDS	54878202	54878664	.	+	0	gene_id "86e8308f-ec8e-4d48-9b81-7a5b4579a633_ENSG00000100526.15"; transcript_id "86e8308f-ec8e-4d48-9b81-7a5b4579a633_ENSG00000100526.15"; exon_number "5"; exon_id "86e8308f-ec8e-4d48-9b81-7a5b4579a633_ENSG00000100526.15.5";
chr14	/dev/stdin	start_codon	54863674	54863676	.	+	0	gene_id "86e8308f-ec8e-4d48-9b81-7a5b4579a633_ENSG00000100526.15"; transcript_id "86e8308f-ec8e-4d48-9b81-7a5b4579a633_ENSG00000100526.15"; exon_number "1"; exon_id "86e8308f-ec8e-4d48-9b81-7a5b4579a633_ENSG00000100526.15.1";
chr14	/dev/stdin	transcript	54863674	54886930	.	+	.	gene_id "7eb649bd-4894-4cd4-903f-7f4b38e9c081_ENSG00000100526.15"; transcript_id "7eb649bd-4894-4cd4-903f-7f4b38e9c081_ENSG00000100526.15";
chr14	/dev/stdin	exon	54863674	54863795	.	+	.	gene_id "7eb649bd-4894-4cd4-903f-7f4b38e9c081_ENSG00000100526.15"; transcript_id "7eb649bd-4894-4cd4-903f-7f4b38e9c081_ENSG00000100526.15"; exon_number "1"; exon_id "7eb649bd-4894-4cd4-903f-7f4b38e9c081_ENSG00000100526.15.1";
chr14	/dev/stdin	CDS	54863674	54863795	.	+	0	gene_id "7eb649bd-4894-4cd4-903f-7f4b38e9c081_ENSG00000100526.15"; transcript_id "7eb649bd-4894-4cd4-903f-7f4b38e9c081_ENSG00000100526.15"; exon_number "1"; exon_id "7eb649bd-4894-4cd4-903f-7f4b38e9c081_ENSG00000100526.15.1";
chr14	/dev/stdin	exon	54866617	54866694	.	+	.	gene_id "7eb649bd-4894-4cd4-903f-7f4b38e9c081_ENSG00000100526.15"; transcript_id "7eb649bd-4894-4cd4-903f-7f4b38e9c081_ENSG00000100526.15"; exon_number "2"; exon_id "7eb649bd-4894-4cd4-903f-7f4b38e9c081_ENSG00000100526.15.2";
chr14	/dev/stdin	CDS	54866617	54866694	.	+	1	gene_id "7eb649bd-4894-4cd4-903f-7f4b38e9c081_ENSG00000100526.15"; transcript_id "7eb649bd-4894-4cd4-903f-7f4b38e9c081_ENSG00000100526.15"; exon_number "2"; exon_id "7eb649bd-4894-4cd4-903f-7f4b38e9c081_ENSG00000100526.15.2";
chr14	/dev/stdin	exon	54868242	54868297	.	+	.	gene_id "7eb649bd-4894-4cd4-903f-7f4b38e9c081_ENSG00000100526.15"; transcript_id "7eb649bd-4894-4cd4-903f-7f4b38e9c081_ENSG00000100526.15"; exon_number "3"; exon_id "7eb649bd-4894-4cd4-903f-7f4b38e9c081_ENSG00000100526.15.3";
chr14	/dev/stdin	CDS	54868242	54868297	.	+	1	gene_id "7eb649bd-4894-4cd4-903f-7f4b38e9c081_ENSG00000100526.15"; transcript_id "7eb649bd-4894-4cd4-903f-7f4b38e9c081_ENSG00000100526.15"; exon_number "3"; exon_id "7eb649bd-4894-4cd4-903f-7f4b38e9c081_ENSG00000100526.15.3";
chr14	/dev/stdin	exon	54875463	54875507	.	+	.	gene_id "7eb649bd-4894-4cd4-903f-7f4b38e9c081_ENSG00000100526.15"; transcript_id "7eb649bd-4894-4cd4-903f-7f4b38e9c081_ENSG00000100526.15"; exon_number "4"; exon_id "7eb649bd-4894-4cd4-903f-7f4b38e9c081_ENSG00000100526.15.4";
chr14	/dev/stdin	CDS	54875463	54875507	.	+	2	gene_id "7eb649bd-4894-4cd4-903f-7f4b38e9c081_ENSG00000100526.15"; transcript_id "7eb649bd-4894-4cd4-903f-7f4b38e9c081_ENSG00000100526.15"; exon_number "4"; exon_id "7eb649bd-4894-4cd4-903f-7f4b38e9c081_ENSG00000100526.15.4";
chr14	/dev/stdin	exon	54878202	54878424	.	+	.	gene_id "7eb649bd-4894-4cd4-903f-7f4b38e9c081_ENSG00000100526.15"; transcript_id "7eb649bd-4894-4cd4-903f-7f4b38e9c081_ENSG00000100526.15"; exon_number "5"; exon_id "7eb649bd-4894-4cd4-903f-7f4b38e9c081_ENSG00000100526.15.5";
chr14	/dev/stdin	CDS	54878202	54878424	.	+	2	gene_id "7eb649bd-4894-4cd4-903f-7f4b38e9c081_ENSG00000100526.15"; transcript_id "7eb649bd-4894-4cd4-903f-7f4b38e9c081_ENSG00000100526.15"; exon_number "5"; exon_id "7eb649bd-4894-4cd4-903f-7f4b38e9c081_ENSG00000100526.15.5";
chr14	/dev/stdin	exon	54882617	54882648	.	+	.	gene_id "7eb649bd-4894-4cd4-903f-7f4b38e9c081_ENSG00000100526.15"; transcript_id "7eb649bd-4894-4cd4-903f-7f4b38e9c081_ENSG00000100526.15"; exon_number "6"; exon_id "7eb649bd-4894-4cd4-903f-7f4b38e9c081_ENSG00000100526.15.6";
chr14	/dev/stdin	CDS	54882617	54882648	.	+	1	gene_id "7eb649bd-4894-4cd4-903f-7f4b38e9c081_ENSG00000100526.15"; transcript_id "7eb649bd-4894-4cd4-903f-7f4b38e9c081_ENSG00000100526.15"; exon_number "6"; exon_id "7eb649bd-4894-4cd4-903f-7f4b38e9c081_ENSG00000100526.15.6";
chr14	/dev/stdin	exon	54884569	54884669	.	+	.	gene_id "7eb649bd-4894-4cd4-903f-7f4b38e9c081_ENSG00000100526.15"; transcript_id "7eb649bd-4894-4cd4-903f-7f4b38e9c081_ENSG00000100526.15"; exon_number "7"; exon_id "7eb649bd-4894-4cd4-903f-7f4b38e9c081_ENSG00000100526.15.7";
chr14	/dev/stdin	CDS	54884569	54884669	.	+	2	gene_id "7eb649bd-4894-4cd4-903f-7f4b38e9c081_ENSG00000100526.15"; transcript_id "7eb649bd-4894-4cd4-903f-7f4b38e9c081_ENSG00000100526.15"; exon_number "7"; exon_id "7eb649bd-4894-4cd4-903f-7f4b38e9c081_ENSG00000100526.15.7";
chr14	/dev/stdin	exon	54886710	54886930	.	+	.	gene_id "7eb649bd-4894-4cd4-903f-7f4b38e9c081_ENSG00000100526.15"; transcript_id "7eb649bd-4894-4cd4-903f-7f4b38e9c081_ENSG00000100526.15"; exon_number "8"; exon_id "7eb649bd-4894-4cd4-903f-7f4b38e9c081_ENSG00000100526.15.8";
chr14	/dev/stdin	CDS	54886710	54886930	.	+	0	gene_id "7eb649bd-4894-4cd4-903f-7f4b38e9c081_ENSG00000100526.15"; transcript_id "7eb649bd-4894-4cd4-903f-7f4b38e9c081_ENSG00000100526.15"; exon_number "8"; exon_id "7eb649bd-4894-4cd4-903f-7f4b38e9c081_ENSG00000100526.15.8";
chr14	/dev/stdin	start_codon	54863674	54863676	.	+	0	gene_id "7eb649bd-4894-4cd4-903f-7f4b38e9c081_ENSG00000100526.15"; transcript_id "7eb649bd-4894-4cd4-903f-7f4b38e9c081_ENSG00000100526.15"; exon_number "1"; exon_id "7eb649bd-4894-4cd4-903f-7f4b38e9c081_ENSG00000100526.15.1";
chr14	/dev/stdin	transcript	54863674	54886930	.	+	.	gene_id "542319d7-121e-4be1-b9c4-53e831a9449b_ENSG00000100526.15"; transcript_id "542319d7-121e-4be1-b9c4-53e831a9449b_ENSG00000100526.15";
chr14	/dev/stdin	exon	54863674	54863795	.	+	.	gene_id "542319d7-121e-4be1-b9c4-53e831a9449b_ENSG00000100526.15"; transcript_id "542319d7-121e-4be1-b9c4-53e831a9449b_ENSG00000100526.15"; exon_number "1"; exon_id "542319d7-121e-4be1-b9c4-53e831a9449b_ENSG00000100526.15.1";
chr14	/dev/stdin	CDS	54863674	54863795	.	+	0	gene_id "542319d7-121e-4be1-b9c4-53e831a9449b_ENSG00000100526.15"; transcript_id "542319d7-121e-4be1-b9c4-53e831a9449b_ENSG00000100526.15"; exon_number "1"; exon_id "542319d7-121e-4be1-b9c4-53e831a9449b_ENSG00000100526.15.1";
chr14	/dev/stdin	exon	54866612	54866694	.	+	.	gene_id "542319d7-121e-4be1-b9c4-53e831a9449b_ENSG00000100526.15"; transcript_id "542319d7-121e-4be1-b9c4-53e831a9449b_ENSG00000100526.15"; exon_number "2"; exon_id "542319d7-121e-4be1-b9c4-53e831a9449b_ENSG00000100526.15.2";
chr14	/dev/stdin	CDS	54866612	54866694	.	+	1	gene_id "542319d7-121e-4be1-b9c4-53e831a9449b_ENSG00000100526.15"; transcript_id "542319d7-121e-4be1-b9c4-53e831a9449b_ENSG00000100526.15"; exon_number "2"; exon_id "542319d7-121e-4be1-b9c4-53e831a9449b_ENSG00000100526.15.2";
chr14	/dev/stdin	exon	54868242	54868297	.	+	.	gene_id "542319d7-121e-4be1-b9c4-53e831a9449b_ENSG00000100526.15"; transcript_id "542319d7-121e-4be1-b9c4-53e831a9449b_ENSG00000100526.15"; exon_number "3"; exon_id "542319d7-121e-4be1-b9c4-53e831a9449b_ENSG00000100526.15.3";
chr14	/dev/stdin	CDS	54868242	54868297	.	+	2	gene_id "542319d7-121e-4be1-b9c4-53e831a9449b_ENSG00000100526.15"; transcript_id "542319d7-121e-4be1-b9c4-53e831a9449b_ENSG00000100526.15"; exon_number "3"; exon_id "542319d7-121e-4be1-b9c4-53e831a9449b_ENSG00000100526.15.3";
chr14	/dev/stdin	exon	54875463	54875507	.	+	.	gene_id "542319d7-121e-4be1-b9c4-53e831a9449b_ENSG00000100526.15"; transcript_id "542319d7-121e-4be1-b9c4-53e831a9449b_ENSG00000100526.15"; exon_number "4"; exon_id "542319d7-121e-4be1-b9c4-53e831a9449b_ENSG00000100526.15.4";
chr14	/dev/stdin	CDS	54875463	54875507	.	+	0	gene_id "542319d7-121e-4be1-b9c4-53e831a9449b_ENSG00000100526.15"; transcript_id "542319d7-121e-4be1-b9c4-53e831a9449b_ENSG00000100526.15"; exon_number "4"; exon_id "542319d7-121e-4be1-b9c4-53e831a9449b_ENSG00000100526.15.4";
chr14	/dev/stdin	exon	54878205	54878424	.	+	.	gene_id "542319d7-121e-4be1-b9c4-53e831a9449b_ENSG00000100526.15"; transcript_id "542319d7-121e-4be1-b9c4-53e831a9449b_ENSG00000100526.15"; exon_number "5"; exon_id "542319d7-121e-4be1-b9c4-53e831a9449b_ENSG00000100526.15.5";
chr14	/dev/stdin	CDS	54878205	54878424	.	+	0	gene_id "542319d7-121e-4be1-b9c4-53e831a9449b_ENSG00000100526.15"; transcript_id "542319d7-121e-4be1-b9c4-53e831a9449b_ENSG00000100526.15"; exon_number "5"; exon_id "542319d7-121e-4be1-b9c4-53e831a9449b_ENSG00000100526.15.5";
chr14	/dev/stdin	exon	54882617	54882648	.	+	.	gene_id "542319d7-121e-4be1-b9c4-53e831a9449b_ENSG00000100526.15"; transcript_id "542319d7-121e-4be1-b9c4-53e831a9449b_ENSG00000100526.15"; exon_number "6"; exon_id "542319d7-121e-4be1-b9c4-53e831a9449b_ENSG00000100526.15.6";
chr14	/dev/stdin	CDS	54882617	54882648	.	+	2	gene_id "542319d7-121e-4be1-b9c4-53e831a9449b_ENSG00000100526.15"; transcript_id "542319d7-121e-4be1-b9c4-53e831a9449b_ENSG00000100526.15"; exon_number "6"; exon_id "542319d7-121e-4be1-b9c4-53e831a9449b_ENSG00000100526.15.6";
chr14	/dev/stdin	exon	54884566	54884669	.	+	.	gene_id "542319d7-121e-4be1-b9c4-53e831a9449b_ENSG00000100526.15"; transcript_id "542319d7-121e-4be1-b9c4-53e831a9449b_ENSG00000100526.15"; exon_number "7"; exon_id "542319d7-121e-4be1-b9c4-53e831a9449b_ENSG00000100526.15.7";
chr14	/dev/stdin	CDS	54884566	54884669	.	+	0	gene_id "542319d7-121e-4be1-b9c4-53e831a9449b_ENSG00000100526.15"; transcript_id "542319d7-121e-4be1-b9c4-53e831a9449b_ENSG00000100526.15"; exon_number "7"; exon_id "542319d7-121e-4be1-b9c4-53e831a9449b_ENSG00000100526.15.7";
chr14	/dev/stdin	exon	54886710	54886930	.	+	.	gene_id "542319d7-121e-4be1-b9c4-53e831a9449b_ENSG00000100526.15"; transcript_id "542319d7-121e-4be1-b9c4-53e831a9449b_ENSG00000100526.15"; exon_number "8"; exon_id "542319d7-121e-4be1-b9c4-53e831a9449b_ENSG00000100526.15.8";
chr14	/dev/stdin	CDS	54886710	54886930	.	+	1	gene_id "542319d7-121e-4be1-b9c4-53e831a9449b_ENSG00000100526.15"; transcript_id "542319d7-121e-4be1-b9c4-53e831a9449b_ENSG00000100526.15"; exon_number "8"; exon_id "542319d7-121e-4be1-b9c4-53e831a9449b_ENSG00000100526.15.8";
chr14	/dev/stdin	start_codon	54863674	54863676	.	+	0	gene_id "542319d7-121e-4be1-b9c4-53e831a9449b_ENSG00000100526.15"; transcript_id "542319d7-121e-4be1-b9c4-53e831a9449b_ENSG00000100526.15"; exon_number "1"; exon_id "542319d7-121e-4be1-b9c4-53e831a9449b_ENSG00000100526.15.1";
chr14	/dev/stdin	transcript	54863674	54886930	.	+	.	gene_id "496fc38c-3a10-4f84-a3c9-172871689ad4_ENSG00000100526.15"; transcript_id "496fc38c-3a10-4f84-a3c9-172871689ad4_ENSG00000100526.15";
chr14	/dev/stdin	exon	54863674	54863795	.	+	.	gene_id "496fc38c-3a10-4f84-a3c9-172871689ad4_ENSG00000100526.15"; transcript_id "496fc38c-3a10-4f84-a3c9-172871689ad4_ENSG00000100526.15"; exon_number "1"; exon_id "496fc38c-3a10-4f84-a3c9-172871689ad4_ENSG00000100526.15.1";
chr14	/dev/stdin	CDS	54863674	54863795	.	+	0	gene_id "496fc38c-3a10-4f84-a3c9-172871689ad4_ENSG00000100526.15"; transcript_id "496fc38c-3a10-4f84-a3c9-172871689ad4_ENSG00000100526.15"; exon_number "1"; exon_id "496fc38c-3a10-4f84-a3c9-172871689ad4_ENSG00000100526.15.1";
chr14	/dev/stdin	exon	54866617	54866694	.	+	.	gene_id "496fc38c-3a10-4f84-a3c9-172871689ad4_ENSG00000100526.15"; transcript_id "496fc38c-3a10-4f84-a3c9-172871689ad4_ENSG00000100526.15"; exon_number "2"; exon_id "496fc38c-3a10-4f84-a3c9-172871689ad4_ENSG00000100526.15.2";
chr14	/dev/stdin	CDS	54866617	54866694	.	+	1	gene_id "496fc38c-3a10-4f84-a3c9-172871689ad4_ENSG00000100526.15"; transcript_id "496fc38c-3a10-4f84-a3c9-172871689ad4_ENSG00000100526.15"; exon_number "2"; exon_id "496fc38c-3a10-4f84-a3c9-172871689ad4_ENSG00000100526.15.2";
chr14	/dev/stdin	exon	54868242	54868297	.	+	.	gene_id "496fc38c-3a10-4f84-a3c9-172871689ad4_ENSG00000100526.15"; transcript_id "496fc38c-3a10-4f84-a3c9-172871689ad4_ENSG00000100526.15"; exon_number "3"; exon_id "496fc38c-3a10-4f84-a3c9-172871689ad4_ENSG00000100526.15.3";
chr14	/dev/stdin	CDS	54868242	54868297	.	+	1	gene_id "496fc38c-3a10-4f84-a3c9-172871689ad4_ENSG00000100526.15"; transcript_id "496fc38c-3a10-4f84-a3c9-172871689ad4_ENSG00000100526.15"; exon_number "3"; exon_id "496fc38c-3a10-4f84-a3c9-172871689ad4_ENSG00000100526.15.3";
chr14	/dev/stdin	exon	54878202	54878424	.	+	.	gene_id "496fc38c-3a10-4f84-a3c9-172871689ad4_ENSG00000100526.15"; transcript_id "496fc38c-3a10-4f84-a3c9-172871689ad4_ENSG00000100526.15"; exon_number "4"; exon_id "496fc38c-3a10-4f84-a3c9-172871689ad4_ENSG00000100526.15.4";
chr14	/dev/stdin	CDS	54878202	54878424	.	+	2	gene_id "496fc38c-3a10-4f84-a3c9-172871689ad4_ENSG00000100526.15"; transcript_id "496fc38c-3a10-4f84-a3c9-172871689ad4_ENSG00000100526.15"; exon_number "4"; exon_id "496fc38c-3a10-4f84-a3c9-172871689ad4_ENSG00000100526.15.4";
chr14	/dev/stdin	exon	54882617	54882648	.	+	.	gene_id "496fc38c-3a10-4f84-a3c9-172871689ad4_ENSG00000100526.15"; transcript_id "496fc38c-3a10-4f84-a3c9-172871689ad4_ENSG00000100526.15"; exon_number "5"; exon_id "496fc38c-3a10-4f84-a3c9-172871689ad4_ENSG00000100526.15.5";
chr14	/dev/stdin	CDS	54882617	54882648	.	+	1	gene_id "496fc38c-3a10-4f84-a3c9-172871689ad4_ENSG00000100526.15"; transcript_id "496fc38c-3a10-4f84-a3c9-172871689ad4_ENSG00000100526.15"; exon_number "5"; exon_id "496fc38c-3a10-4f84-a3c9-172871689ad4_ENSG00000100526.15.5";
chr14	/dev/stdin	exon	54884566	54884669	.	+	.	gene_id "496fc38c-3a10-4f84-a3c9-172871689ad4_ENSG00000100526.15"; transcript_id "496fc38c-3a10-4f84-a3c9-172871689ad4_ENSG00000100526.15"; exon_number "6"; exon_id "496fc38c-3a10-4f84-a3c9-172871689ad4_ENSG00000100526.15.6";
chr14	/dev/stdin	CDS	54884566	54884669	.	+	2	gene_id "496fc38c-3a10-4f84-a3c9-172871689ad4_ENSG00000100526.15"; transcript_id "496fc38c-3a10-4f84-a3c9-172871689ad4_ENSG00000100526.15"; exon_number "6"; exon_id "496fc38c-3a10-4f84-a3c9-172871689ad4_ENSG00000100526.15.6";
chr14	/dev/stdin	exon	54886710	54886930	.	+	.	gene_id "496fc38c-3a10-4f84-a3c9-172871689ad4_ENSG00000100526.15"; transcript_id "496fc38c-3a10-4f84-a3c9-172871689ad4_ENSG00000100526.15"; exon_number "7"; exon_id "496fc38c-3a10-4f84-a3c9-172871689ad4_ENSG00000100526.15.7";
chr14	/dev/stdin	CDS	54886710	54886930	.	+	0	gene_id "496fc38c-3a10-4f84-a3c9-172871689ad4_ENSG00000100526.15"; transcript_id "496fc38c-3a10-4f84-a3c9-172871689ad4_ENSG00000100526.15"; exon_number "7"; exon_id "496fc38c-3a10-4f84-a3c9-172871689ad4_ENSG00000100526.15.7";
chr14	/dev/stdin	start_codon	54863674	54863676	.	+	0	gene_id "496fc38c-3a10-4f84-a3c9-172871689ad4_ENSG00000100526.15"; transcript_id "496fc38c-3a10-4f84-a3c9-172871689ad4_ENSG00000100526.15"; exon_number "1"; exon_id "496fc38c-3a10-4f84-a3c9-172871689ad4_ENSG00000100526.15.1";
chr14	/dev/stdin	transcript	54863674	54886930	.	+	.	gene_id "0bcb7102-a50d-4e71-bf20-898952b2d208_ENSG00000100526.15"; transcript_id "0bcb7102-a50d-4e71-bf20-898952b2d208_ENSG00000100526.15";
chr14	/dev/stdin	exon	54863674	54863795	.	+	.	gene_id "0bcb7102-a50d-4e71-bf20-898952b2d208_ENSG00000100526.15"; transcript_id "0bcb7102-a50d-4e71-bf20-898952b2d208_ENSG00000100526.15"; exon_number "1"; exon_id "0bcb7102-a50d-4e71-bf20-898952b2d208_ENSG00000100526.15.1";
chr14	/dev/stdin	CDS	54863674	54863795	.	+	0	gene_id "0bcb7102-a50d-4e71-bf20-898952b2d208_ENSG00000100526.15"; transcript_id "0bcb7102-a50d-4e71-bf20-898952b2d208_ENSG00000100526.15"; exon_number "1"; exon_id "0bcb7102-a50d-4e71-bf20-898952b2d208_ENSG00000100526.15.1";
chr14	/dev/stdin	exon	54866612	54866694	.	+	.	gene_id "0bcb7102-a50d-4e71-bf20-898952b2d208_ENSG00000100526.15"; transcript_id "0bcb7102-a50d-4e71-bf20-898952b2d208_ENSG00000100526.15"; exon_number "2"; exon_id "0bcb7102-a50d-4e71-bf20-898952b2d208_ENSG00000100526.15.2";
chr14	/dev/stdin	CDS	54866612	54866694	.	+	1	gene_id "0bcb7102-a50d-4e71-bf20-898952b2d208_ENSG00000100526.15"; transcript_id "0bcb7102-a50d-4e71-bf20-898952b2d208_ENSG00000100526.15"; exon_number "2"; exon_id "0bcb7102-a50d-4e71-bf20-898952b2d208_ENSG00000100526.15.2";
chr14	/dev/stdin	exon	54868242	54868297	.	+	.	gene_id "0bcb7102-a50d-4e71-bf20-898952b2d208_ENSG00000100526.15"; transcript_id "0bcb7102-a50d-4e71-bf20-898952b2d208_ENSG00000100526.15"; exon_number "3"; exon_id "0bcb7102-a50d-4e71-bf20-898952b2d208_ENSG00000100526.15.3";
chr14	/dev/stdin	CDS	54868242	54868297	.	+	2	gene_id "0bcb7102-a50d-4e71-bf20-898952b2d208_ENSG00000100526.15"; transcript_id "0bcb7102-a50d-4e71-bf20-898952b2d208_ENSG00000100526.15"; exon_number "3"; exon_id "0bcb7102-a50d-4e71-bf20-898952b2d208_ENSG00000100526.15.3";
chr14	/dev/stdin	exon	54875463	54875507	.	+	.	gene_id "0bcb7102-a50d-4e71-bf20-898952b2d208_ENSG00000100526.15"; transcript_id "0bcb7102-a50d-4e71-bf20-898952b2d208_ENSG00000100526.15"; exon_number "4"; exon_id "0bcb7102-a50d-4e71-bf20-898952b2d208_ENSG00000100526.15.4";
chr14	/dev/stdin	CDS	54875463	54875507	.	+	0	gene_id "0bcb7102-a50d-4e71-bf20-898952b2d208_ENSG00000100526.15"; transcript_id "0bcb7102-a50d-4e71-bf20-898952b2d208_ENSG00000100526.15"; exon_number "4"; exon_id "0bcb7102-a50d-4e71-bf20-898952b2d208_ENSG00000100526.15.4";
chr14	/dev/stdin	exon	54882617	54882648	.	+	.	gene_id "0bcb7102-a50d-4e71-bf20-898952b2d208_ENSG00000100526.15"; transcript_id "0bcb7102-a50d-4e71-bf20-898952b2d208_ENSG00000100526.15"; exon_number "5"; exon_id "0bcb7102-a50d-4e71-bf20-898952b2d208_ENSG00000100526.15.5";
chr14	/dev/stdin	CDS	54882617	54882648	.	+	0	gene_id "0bcb7102-a50d-4e71-bf20-898952b2d208_ENSG00000100526.15"; transcript_id "0bcb7102-a50d-4e71-bf20-898952b2d208_ENSG00000100526.15"; exon_number "5"; exon_id "0bcb7102-a50d-4e71-bf20-898952b2d208_ENSG00000100526.15.5";
chr14	/dev/stdin	exon	54884566	54884669	.	+	.	gene_id "0bcb7102-a50d-4e71-bf20-898952b2d208_ENSG00000100526.15"; transcript_id "0bcb7102-a50d-4e71-bf20-898952b2d208_ENSG00000100526.15"; exon_number "6"; exon_id "0bcb7102-a50d-4e71-bf20-898952b2d208_ENSG00000100526.15.6";
chr14	/dev/stdin	CDS	54884566	54884669	.	+	1	gene_id "0bcb7102-a50d-4e71-bf20-898952b2d208_ENSG00000100526.15"; transcript_id "0bcb7102-a50d-4e71-bf20-898952b2d208_ENSG00000100526.15"; exon_number "6"; exon_id "0bcb7102-a50d-4e71-bf20-898952b2d208_ENSG00000100526.15.6";
chr14	/dev/stdin	exon	54886710	54886930	.	+	.	gene_id "0bcb7102-a50d-4e71-bf20-898952b2d208_ENSG00000100526.15"; transcript_id "0bcb7102-a50d-4e71-bf20-898952b2d208_ENSG00000100526.15"; exon_number "7"; exon_id "0bcb7102-a50d-4e71-bf20-898952b2d208_ENSG00000100526.15.7";
chr14	/dev/stdin	CDS	54886710	54886927	.	+	2	gene_id "0bcb7102-a50d-4e71-bf20-898952b2d208_ENSG00000100526.15"; transcript_id "0bcb7102-a50d-4e71-bf20-898952b2d208_ENSG00000100526.15"; exon_number "7"; exon_id "0bcb7102-a50d-4e71-bf20-898952b2d208_ENSG00000100526.15.7";
chr14	/dev/stdin	start_codon	54863674	54863676	.	+	0	gene_id "0bcb7102-a50d-4e71-bf20-898952b2d208_ENSG00000100526.15"; transcript_id "0bcb7102-a50d-4e71-bf20-898952b2d208_ENSG00000100526.15"; exon_number "1"; exon_id "0bcb7102-a50d-4e71-bf20-898952b2d208_ENSG00000100526.15.1";
chr14	/dev/stdin	stop_codon	54886928	54886930	.	+	0	gene_id "0bcb7102-a50d-4e71-bf20-898952b2d208_ENSG00000100526.15"; transcript_id "0bcb7102-a50d-4e71-bf20-898952b2d208_ENSG00000100526.15"; exon_number "7"; exon_id "0bcb7102-a50d-4e71-bf20-898952b2d208_ENSG00000100526.15.7";
chr14	/dev/stdin	transcript	54863674	54886930	.	+	.	gene_id "ENST00000556102.2_ENSG00000100526.15"; transcript_id "ENST00000556102.2_ENSG00000100526.15";
chr14	/dev/stdin	exon	54863674	54863795	.	+	.	gene_id "ENST00000556102.2_ENSG00000100526.15"; transcript_id "ENST00000556102.2_ENSG00000100526.15"; exon_number "1"; exon_id "ENST00000556102.2_ENSG00000100526.15.1";
chr14	/dev/stdin	CDS	54863674	54863795	.	+	0	gene_id "ENST00000556102.2_ENSG00000100526.15"; transcript_id "ENST00000556102.2_ENSG00000100526.15"; exon_number "1"; exon_id "ENST00000556102.2_ENSG00000100526.15.1";
chr14	/dev/stdin	exon	54866612	54866694	.	+	.	gene_id "ENST00000556102.2_ENSG00000100526.15"; transcript_id "ENST00000556102.2_ENSG00000100526.15"; exon_number "2"; exon_id "ENST00000556102.2_ENSG00000100526.15.2";
chr14	/dev/stdin	CDS	54866612	54866694	.	+	1	gene_id "ENST00000556102.2_ENSG00000100526.15"; transcript_id "ENST00000556102.2_ENSG00000100526.15"; exon_number "2"; exon_id "ENST00000556102.2_ENSG00000100526.15.2";
chr14	/dev/stdin	exon	54868242	54868297	.	+	.	gene_id "ENST00000556102.2_ENSG00000100526.15"; transcript_id "ENST00000556102.2_ENSG00000100526.15"; exon_number "3"; exon_id "ENST00000556102.2_ENSG00000100526.15.3";
chr14	/dev/stdin	CDS	54868242	54868297	.	+	2	gene_id "ENST00000556102.2_ENSG00000100526.15"; transcript_id "ENST00000556102.2_ENSG00000100526.15"; exon_number "3"; exon_id "ENST00000556102.2_ENSG00000100526.15.3";
chr14	/dev/stdin	exon	54875463	54875507	.	+	.	gene_id "ENST00000556102.2_ENSG00000100526.15"; transcript_id "ENST00000556102.2_ENSG00000100526.15"; exon_number "4"; exon_id "ENST00000556102.2_ENSG00000100526.15.4";
chr14	/dev/stdin	CDS	54875463	54875507	.	+	0	gene_id "ENST00000556102.2_ENSG00000100526.15"; transcript_id "ENST00000556102.2_ENSG00000100526.15"; exon_number "4"; exon_id "ENST00000556102.2_ENSG00000100526.15.4";
chr14	/dev/stdin	exon	54878202	54878424	.	+	.	gene_id "ENST00000556102.2_ENSG00000100526.15"; transcript_id "ENST00000556102.2_ENSG00000100526.15"; exon_number "5"; exon_id "ENST00000556102.2_ENSG00000100526.15.5";
chr14	/dev/stdin	CDS	54878202	54878424	.	+	0	gene_id "ENST00000556102.2_ENSG00000100526.15"; transcript_id "ENST00000556102.2_ENSG00000100526.15"; exon_number "5"; exon_id "ENST00000556102.2_ENSG00000100526.15.5";
chr14	/dev/stdin	exon	54882617	54882648	.	+	.	gene_id "ENST00000556102.2_ENSG00000100526.15"; transcript_id "ENST00000556102.2_ENSG00000100526.15"; exon_number "6"; exon_id "ENST00000556102.2_ENSG00000100526.15.6";
chr14	/dev/stdin	CDS	54882617	54882648	.	+	2	gene_id "ENST00000556102.2_ENSG00000100526.15"; transcript_id "ENST00000556102.2_ENSG00000100526.15"; exon_number "6"; exon_id "ENST00000556102.2_ENSG00000100526.15.6";
chr14	/dev/stdin	exon	54884566	54884669	.	+	.	gene_id "ENST00000556102.2_ENSG00000100526.15"; transcript_id "ENST00000556102.2_ENSG00000100526.15"; exon_number "7"; exon_id "ENST00000556102.2_ENSG00000100526.15.7";
chr14	/dev/stdin	CDS	54884566	54884669	.	+	0	gene_id "ENST00000556102.2_ENSG00000100526.15"; transcript_id "ENST00000556102.2_ENSG00000100526.15"; exon_number "7"; exon_id "ENST00000556102.2_ENSG00000100526.15.7";
chr14	/dev/stdin	exon	54884932	54885024	.	+	.	gene_id "ENST00000556102.2_ENSG00000100526.15"; transcript_id "ENST00000556102.2_ENSG00000100526.15"; exon_number "8"; exon_id "ENST00000556102.2_ENSG00000100526.15.8";
chr14	/dev/stdin	CDS	54884932	54885024	.	+	1	gene_id "ENST00000556102.2_ENSG00000100526.15"; transcript_id "ENST00000556102.2_ENSG00000100526.15"; exon_number "8"; exon_id "ENST00000556102.2_ENSG00000100526.15.8";
chr14	/dev/stdin	exon	54886710	54886930	.	+	.	gene_id "ENST00000556102.2_ENSG00000100526.15"; transcript_id "ENST00000556102.2_ENSG00000100526.15"; exon_number "9"; exon_id "ENST00000556102.2_ENSG00000100526.15.9";
chr14	/dev/stdin	CDS	54886710	54886930	.	+	1	gene_id "ENST00000556102.2_ENSG00000100526.15"; transcript_id "ENST00000556102.2_ENSG00000100526.15"; exon_number "9"; exon_id "ENST00000556102.2_ENSG00000100526.15.9";
chr14	/dev/stdin	start_codon	54863674	54863676	.	+	0	gene_id "ENST00000556102.2_ENSG00000100526.15"; transcript_id "ENST00000556102.2_ENSG00000100526.15"; exon_number "1"; exon_id "ENST00000556102.2_ENSG00000100526.15.1";
chr14	/dev/stdin	transcript	54863674	54887046	.	+	.	gene_id "51924306-77b8-4e5d-90bd-a31bbecbdf70-1_ENSG00000100526.15"; transcript_id "51924306-77b8-4e5d-90bd-a31bbecbdf70-1_ENSG00000100526.15";
chr14	/dev/stdin	exon	54863674	54863795	.	+	.	gene_id "51924306-77b8-4e5d-90bd-a31bbecbdf70-1_ENSG00000100526.15"; transcript_id "51924306-77b8-4e5d-90bd-a31bbecbdf70-1_ENSG00000100526.15"; exon_number "1"; exon_id "51924306-77b8-4e5d-90bd-a31bbecbdf70-1_ENSG00000100526.15.1";
chr14	/dev/stdin	CDS	54863674	54863795	.	+	0	gene_id "51924306-77b8-4e5d-90bd-a31bbecbdf70-1_ENSG00000100526.15"; transcript_id "51924306-77b8-4e5d-90bd-a31bbecbdf70-1_ENSG00000100526.15"; exon_number "1"; exon_id "51924306-77b8-4e5d-90bd-a31bbecbdf70-1_ENSG00000100526.15.1";
chr14	/dev/stdin	exon	54868242	54868297	.	+	.	gene_id "51924306-77b8-4e5d-90bd-a31bbecbdf70-1_ENSG00000100526.15"; transcript_id "51924306-77b8-4e5d-90bd-a31bbecbdf70-1_ENSG00000100526.15"; exon_number "2"; exon_id "51924306-77b8-4e5d-90bd-a31bbecbdf70-1_ENSG00000100526.15.2";
chr14	/dev/stdin	CDS	54868242	54868297	.	+	1	gene_id "51924306-77b8-4e5d-90bd-a31bbecbdf70-1_ENSG00000100526.15"; transcript_id "51924306-77b8-4e5d-90bd-a31bbecbdf70-1_ENSG00000100526.15"; exon_number "2"; exon_id "51924306-77b8-4e5d-90bd-a31bbecbdf70-1_ENSG00000100526.15.2";
chr14	/dev/stdin	exon	54875463	54875507	.	+	.	gene_id "51924306-77b8-4e5d-90bd-a31bbecbdf70-1_ENSG00000100526.15"; transcript_id "51924306-77b8-4e5d-90bd-a31bbecbdf70-1_ENSG00000100526.15"; exon_number "3"; exon_id "51924306-77b8-4e5d-90bd-a31bbecbdf70-1_ENSG00000100526.15.3";
chr14	/dev/stdin	CDS	54875463	54875507	.	+	2	gene_id "51924306-77b8-4e5d-90bd-a31bbecbdf70-1_ENSG00000100526.15"; transcript_id "51924306-77b8-4e5d-90bd-a31bbecbdf70-1_ENSG00000100526.15"; exon_number "3"; exon_id "51924306-77b8-4e5d-90bd-a31bbecbdf70-1_ENSG00000100526.15.3";
chr14	/dev/stdin	exon	54878202	54878424	.	+	.	gene_id "51924306-77b8-4e5d-90bd-a31bbecbdf70-1_ENSG00000100526.15"; transcript_id "51924306-77b8-4e5d-90bd-a31bbecbdf70-1_ENSG00000100526.15"; exon_number "4"; exon_id "51924306-77b8-4e5d-90bd-a31bbecbdf70-1_ENSG00000100526.15.4";
chr14	/dev/stdin	CDS	54878202	54878424	.	+	2	gene_id "51924306-77b8-4e5d-90bd-a31bbecbdf70-1_ENSG00000100526.15"; transcript_id "51924306-77b8-4e5d-90bd-a31bbecbdf70-1_ENSG00000100526.15"; exon_number "4"; exon_id "51924306-77b8-4e5d-90bd-a31bbecbdf70-1_ENSG00000100526.15.4";
chr14	/dev/stdin	exon	54882617	54882648	.	+	.	gene_id "51924306-77b8-4e5d-90bd-a31bbecbdf70-1_ENSG00000100526.15"; transcript_id "51924306-77b8-4e5d-90bd-a31bbecbdf70-1_ENSG00000100526.15"; exon_number "5"; exon_id "51924306-77b8-4e5d-90bd-a31bbecbdf70-1_ENSG00000100526.15.5";
chr14	/dev/stdin	CDS	54882617	54882648	.	+	1	gene_id "51924306-77b8-4e5d-90bd-a31bbecbdf70-1_ENSG00000100526.15"; transcript_id "51924306-77b8-4e5d-90bd-a31bbecbdf70-1_ENSG00000100526.15"; exon_number "5"; exon_id "51924306-77b8-4e5d-90bd-a31bbecbdf70-1_ENSG00000100526.15.5";
chr14	/dev/stdin	exon	54884569	54884669	.	+	.	gene_id "51924306-77b8-4e5d-90bd-a31bbecbdf70-1_ENSG00000100526.15"; transcript_id "51924306-77b8-4e5d-90bd-a31bbecbdf70-1_ENSG00000100526.15"; exon_number "6"; exon_id "51924306-77b8-4e5d-90bd-a31bbecbdf70-1_ENSG00000100526.15.6";
chr14	/dev/stdin	CDS	54884569	54884669	.	+	2	gene_id "51924306-77b8-4e5d-90bd-a31bbecbdf70-1_ENSG00000100526.15"; transcript_id "51924306-77b8-4e5d-90bd-a31bbecbdf70-1_ENSG00000100526.15"; exon_number "6"; exon_id "51924306-77b8-4e5d-90bd-a31bbecbdf70-1_ENSG00000100526.15.6";
chr14	/dev/stdin	exon	54886710	54887046	.	+	.	gene_id "51924306-77b8-4e5d-90bd-a31bbecbdf70-1_ENSG00000100526.15"; transcript_id "51924306-77b8-4e5d-90bd-a31bbecbdf70-1_ENSG00000100526.15"; exon_number "7"; exon_id "51924306-77b8-4e5d-90bd-a31bbecbdf70-1_ENSG00000100526.15.7";
chr14	/dev/stdin	CDS	54886710	54887046	.	+	0	gene_id "51924306-77b8-4e5d-90bd-a31bbecbdf70-1_ENSG00000100526.15"; transcript_id "51924306-77b8-4e5d-90bd-a31bbecbdf70-1_ENSG00000100526.15"; exon_number "7"; exon_id "51924306-77b8-4e5d-90bd-a31bbecbdf70-1_ENSG00000100526.15.7";
chr14	/dev/stdin	start_codon	54863674	54863676	.	+	0	gene_id "51924306-77b8-4e5d-90bd-a31bbecbdf70-1_ENSG00000100526.15"; transcript_id "51924306-77b8-4e5d-90bd-a31bbecbdf70-1_ENSG00000100526.15"; exon_number "1"; exon_id "51924306-77b8-4e5d-90bd-a31bbecbdf70-1_ENSG00000100526.15.1";
chr14	/dev/stdin	transcript	54863674	54886930	.	+	.	gene_id "cfa308f6-acfc-4c16-a529-3eba8ed75909_ENSG00000100526.15"; transcript_id "cfa308f6-acfc-4c16-a529-3eba8ed75909_ENSG00000100526.15";
chr14	/dev/stdin	exon	54863674	54863795	.	+	.	gene_id "cfa308f6-acfc-4c16-a529-3eba8ed75909_ENSG00000100526.15"; transcript_id "cfa308f6-acfc-4c16-a529-3eba8ed75909_ENSG00000100526.15"; exon_number "1"; exon_id "cfa308f6-acfc-4c16-a529-3eba8ed75909_ENSG00000100526.15.1";
chr14	/dev/stdin	CDS	54863674	54863795	.	+	0	gene_id "cfa308f6-acfc-4c16-a529-3eba8ed75909_ENSG00000100526.15"; transcript_id "cfa308f6-acfc-4c16-a529-3eba8ed75909_ENSG00000100526.15"; exon_number "1"; exon_id "cfa308f6-acfc-4c16-a529-3eba8ed75909_ENSG00000100526.15.1";
chr14	/dev/stdin	exon	54866617	54866694	.	+	.	gene_id "cfa308f6-acfc-4c16-a529-3eba8ed75909_ENSG00000100526.15"; transcript_id "cfa308f6-acfc-4c16-a529-3eba8ed75909_ENSG00000100526.15"; exon_number "2"; exon_id "cfa308f6-acfc-4c16-a529-3eba8ed75909_ENSG00000100526.15.2";
chr14	/dev/stdin	CDS	54866617	54866694	.	+	1	gene_id "cfa308f6-acfc-4c16-a529-3eba8ed75909_ENSG00000100526.15"; transcript_id "cfa308f6-acfc-4c16-a529-3eba8ed75909_ENSG00000100526.15"; exon_number "2"; exon_id "cfa308f6-acfc-4c16-a529-3eba8ed75909_ENSG00000100526.15.2";
chr14	/dev/stdin	exon	54868242	54868297	.	+	.	gene_id "cfa308f6-acfc-4c16-a529-3eba8ed75909_ENSG00000100526.15"; transcript_id "cfa308f6-acfc-4c16-a529-3eba8ed75909_ENSG00000100526.15"; exon_number "3"; exon_id "cfa308f6-acfc-4c16-a529-3eba8ed75909_ENSG00000100526.15.3";
chr14	/dev/stdin	CDS	54868242	54868297	.	+	1	gene_id "cfa308f6-acfc-4c16-a529-3eba8ed75909_ENSG00000100526.15"; transcript_id "cfa308f6-acfc-4c16-a529-3eba8ed75909_ENSG00000100526.15"; exon_number "3"; exon_id "cfa308f6-acfc-4c16-a529-3eba8ed75909_ENSG00000100526.15.3";
chr14	/dev/stdin	exon	54875463	54875507	.	+	.	gene_id "cfa308f6-acfc-4c16-a529-3eba8ed75909_ENSG00000100526.15"; transcript_id "cfa308f6-acfc-4c16-a529-3eba8ed75909_ENSG00000100526.15"; exon_number "4"; exon_id "cfa308f6-acfc-4c16-a529-3eba8ed75909_ENSG00000100526.15.4";
chr14	/dev/stdin	CDS	54875463	54875507	.	+	2	gene_id "cfa308f6-acfc-4c16-a529-3eba8ed75909_ENSG00000100526.15"; transcript_id "cfa308f6-acfc-4c16-a529-3eba8ed75909_ENSG00000100526.15"; exon_number "4"; exon_id "cfa308f6-acfc-4c16-a529-3eba8ed75909_ENSG00000100526.15.4";
chr14	/dev/stdin	exon	54878205	54878424	.	+	.	gene_id "cfa308f6-acfc-4c16-a529-3eba8ed75909_ENSG00000100526.15"; transcript_id "cfa308f6-acfc-4c16-a529-3eba8ed75909_ENSG00000100526.15"; exon_number "5"; exon_id "cfa308f6-acfc-4c16-a529-3eba8ed75909_ENSG00000100526.15.5";
chr14	/dev/stdin	CDS	54878205	54878424	.	+	2	gene_id "cfa308f6-acfc-4c16-a529-3eba8ed75909_ENSG00000100526.15"; transcript_id "cfa308f6-acfc-4c16-a529-3eba8ed75909_ENSG00000100526.15"; exon_number "5"; exon_id "cfa308f6-acfc-4c16-a529-3eba8ed75909_ENSG00000100526.15.5";
chr14	/dev/stdin	exon	54882617	54882648	.	+	.	gene_id "cfa308f6-acfc-4c16-a529-3eba8ed75909_ENSG00000100526.15"; transcript_id "cfa308f6-acfc-4c16-a529-3eba8ed75909_ENSG00000100526.15"; exon_number "6"; exon_id "cfa308f6-acfc-4c16-a529-3eba8ed75909_ENSG00000100526.15.6";
chr14	/dev/stdin	CDS	54882617	54882648	.	+	1	gene_id "cfa308f6-acfc-4c16-a529-3eba8ed75909_ENSG00000100526.15"; transcript_id "cfa308f6-acfc-4c16-a529-3eba8ed75909_ENSG00000100526.15"; exon_number "6"; exon_id "cfa308f6-acfc-4c16-a529-3eba8ed75909_ENSG00000100526.15.6";
chr14	/dev/stdin	exon	54884566	54884669	.	+	.	gene_id "cfa308f6-acfc-4c16-a529-3eba8ed75909_ENSG00000100526.15"; transcript_id "cfa308f6-acfc-4c16-a529-3eba8ed75909_ENSG00000100526.15"; exon_number "7"; exon_id "cfa308f6-acfc-4c16-a529-3eba8ed75909_ENSG00000100526.15.7";
chr14	/dev/stdin	CDS	54884566	54884669	.	+	2	gene_id "cfa308f6-acfc-4c16-a529-3eba8ed75909_ENSG00000100526.15"; transcript_id "cfa308f6-acfc-4c16-a529-3eba8ed75909_ENSG00000100526.15"; exon_number "7"; exon_id "cfa308f6-acfc-4c16-a529-3eba8ed75909_ENSG00000100526.15.7";
chr14	/dev/stdin	exon	54886710	54886930	.	+	.	gene_id "cfa308f6-acfc-4c16-a529-3eba8ed75909_ENSG00000100526.15"; transcript_id "cfa308f6-acfc-4c16-a529-3eba8ed75909_ENSG00000100526.15"; exon_number "8"; exon_id "cfa308f6-acfc-4c16-a529-3eba8ed75909_ENSG00000100526.15.8";
chr14	/dev/stdin	CDS	54886710	54886930	.	+	0	gene_id "cfa308f6-acfc-4c16-a529-3eba8ed75909_ENSG00000100526.15"; transcript_id "cfa308f6-acfc-4c16-a529-3eba8ed75909_ENSG00000100526.15"; exon_number "8"; exon_id "cfa308f6-acfc-4c16-a529-3eba8ed75909_ENSG00000100526.15.8";
chr14	/dev/stdin	start_codon	54863674	54863676	.	+	0	gene_id "cfa308f6-acfc-4c16-a529-3eba8ed75909_ENSG00000100526.15"; transcript_id "cfa308f6-acfc-4c16-a529-3eba8ed75909_ENSG00000100526.15"; exon_number "1"; exon_id "cfa308f6-acfc-4c16-a529-3eba8ed75909_ENSG00000100526.15.1";
chr14	/dev/stdin	transcript	54863674	54886930	.	+	.	gene_id "4681d557-2454-4c13-8442-8b252826a417_ENSG00000100526.15"; transcript_id "4681d557-2454-4c13-8442-8b252826a417_ENSG00000100526.15";
chr14	/dev/stdin	exon	54863674	54863795	.	+	.	gene_id "4681d557-2454-4c13-8442-8b252826a417_ENSG00000100526.15"; transcript_id "4681d557-2454-4c13-8442-8b252826a417_ENSG00000100526.15"; exon_number "1"; exon_id "4681d557-2454-4c13-8442-8b252826a417_ENSG00000100526.15.1";
chr14	/dev/stdin	CDS	54863674	54863795	.	+	0	gene_id "4681d557-2454-4c13-8442-8b252826a417_ENSG00000100526.15"; transcript_id "4681d557-2454-4c13-8442-8b252826a417_ENSG00000100526.15"; exon_number "1"; exon_id "4681d557-2454-4c13-8442-8b252826a417_ENSG00000100526.15.1";
chr14	/dev/stdin	exon	54866612	54866694	.	+	.	gene_id "4681d557-2454-4c13-8442-8b252826a417_ENSG00000100526.15"; transcript_id "4681d557-2454-4c13-8442-8b252826a417_ENSG00000100526.15"; exon_number "2"; exon_id "4681d557-2454-4c13-8442-8b252826a417_ENSG00000100526.15.2";
chr14	/dev/stdin	CDS	54866612	54866694	.	+	1	gene_id "4681d557-2454-4c13-8442-8b252826a417_ENSG00000100526.15"; transcript_id "4681d557-2454-4c13-8442-8b252826a417_ENSG00000100526.15"; exon_number "2"; exon_id "4681d557-2454-4c13-8442-8b252826a417_ENSG00000100526.15.2";
chr14	/dev/stdin	exon	54868242	54868297	.	+	.	gene_id "4681d557-2454-4c13-8442-8b252826a417_ENSG00000100526.15"; transcript_id "4681d557-2454-4c13-8442-8b252826a417_ENSG00000100526.15"; exon_number "3"; exon_id "4681d557-2454-4c13-8442-8b252826a417_ENSG00000100526.15.3";
chr14	/dev/stdin	CDS	54868242	54868297	.	+	2	gene_id "4681d557-2454-4c13-8442-8b252826a417_ENSG00000100526.15"; transcript_id "4681d557-2454-4c13-8442-8b252826a417_ENSG00000100526.15"; exon_number "3"; exon_id "4681d557-2454-4c13-8442-8b252826a417_ENSG00000100526.15.3";
chr14	/dev/stdin	exon	54875463	54875507	.	+	.	gene_id "4681d557-2454-4c13-8442-8b252826a417_ENSG00000100526.15"; transcript_id "4681d557-2454-4c13-8442-8b252826a417_ENSG00000100526.15"; exon_number "4"; exon_id "4681d557-2454-4c13-8442-8b252826a417_ENSG00000100526.15.4";
chr14	/dev/stdin	CDS	54875463	54875507	.	+	0	gene_id "4681d557-2454-4c13-8442-8b252826a417_ENSG00000100526.15"; transcript_id "4681d557-2454-4c13-8442-8b252826a417_ENSG00000100526.15"; exon_number "4"; exon_id "4681d557-2454-4c13-8442-8b252826a417_ENSG00000100526.15.4";
chr14	/dev/stdin	exon	54878202	54878424	.	+	.	gene_id "4681d557-2454-4c13-8442-8b252826a417_ENSG00000100526.15"; transcript_id "4681d557-2454-4c13-8442-8b252826a417_ENSG00000100526.15"; exon_number "5"; exon_id "4681d557-2454-4c13-8442-8b252826a417_ENSG00000100526.15.5";
chr14	/dev/stdin	CDS	54878202	54878424	.	+	0	gene_id "4681d557-2454-4c13-8442-8b252826a417_ENSG00000100526.15"; transcript_id "4681d557-2454-4c13-8442-8b252826a417_ENSG00000100526.15"; exon_number "5"; exon_id "4681d557-2454-4c13-8442-8b252826a417_ENSG00000100526.15.5";
chr14	/dev/stdin	exon	54882617	54882648	.	+	.	gene_id "4681d557-2454-4c13-8442-8b252826a417_ENSG00000100526.15"; transcript_id "4681d557-2454-4c13-8442-8b252826a417_ENSG00000100526.15"; exon_number "6"; exon_id "4681d557-2454-4c13-8442-8b252826a417_ENSG00000100526.15.6";
chr14	/dev/stdin	CDS	54882617	54882648	.	+	2	gene_id "4681d557-2454-4c13-8442-8b252826a417_ENSG00000100526.15"; transcript_id "4681d557-2454-4c13-8442-8b252826a417_ENSG00000100526.15"; exon_number "6"; exon_id "4681d557-2454-4c13-8442-8b252826a417_ENSG00000100526.15.6";
chr14	/dev/stdin	exon	54884569	54884669	.	+	.	gene_id "4681d557-2454-4c13-8442-8b252826a417_ENSG00000100526.15"; transcript_id "4681d557-2454-4c13-8442-8b252826a417_ENSG00000100526.15"; exon_number "7"; exon_id "4681d557-2454-4c13-8442-8b252826a417_ENSG00000100526.15.7";
chr14	/dev/stdin	CDS	54884569	54884669	.	+	0	gene_id "4681d557-2454-4c13-8442-8b252826a417_ENSG00000100526.15"; transcript_id "4681d557-2454-4c13-8442-8b252826a417_ENSG00000100526.15"; exon_number "7"; exon_id "4681d557-2454-4c13-8442-8b252826a417_ENSG00000100526.15.7";
chr14	/dev/stdin	exon	54884932	54885024	.	+	.	gene_id "4681d557-2454-4c13-8442-8b252826a417_ENSG00000100526.15"; transcript_id "4681d557-2454-4c13-8442-8b252826a417_ENSG00000100526.15"; exon_number "8"; exon_id "4681d557-2454-4c13-8442-8b252826a417_ENSG00000100526.15.8";
chr14	/dev/stdin	CDS	54884932	54885024	.	+	1	gene_id "4681d557-2454-4c13-8442-8b252826a417_ENSG00000100526.15"; transcript_id "4681d557-2454-4c13-8442-8b252826a417_ENSG00000100526.15"; exon_number "8"; exon_id "4681d557-2454-4c13-8442-8b252826a417_ENSG00000100526.15.8";
chr14	/dev/stdin	exon	54886710	54886930	.	+	.	gene_id "4681d557-2454-4c13-8442-8b252826a417_ENSG00000100526.15"; transcript_id "4681d557-2454-4c13-8442-8b252826a417_ENSG00000100526.15"; exon_number "9"; exon_id "4681d557-2454-4c13-8442-8b252826a417_ENSG00000100526.15.9";
chr14	/dev/stdin	CDS	54886710	54886930	.	+	1	gene_id "4681d557-2454-4c13-8442-8b252826a417_ENSG00000100526.15"; transcript_id "4681d557-2454-4c13-8442-8b252826a417_ENSG00000100526.15"; exon_number "9"; exon_id "4681d557-2454-4c13-8442-8b252826a417_ENSG00000100526.15.9";
chr14	/dev/stdin	start_codon	54863674	54863676	.	+	0	gene_id "4681d557-2454-4c13-8442-8b252826a417_ENSG00000100526.15"; transcript_id "4681d557-2454-4c13-8442-8b252826a417_ENSG00000100526.15"; exon_number "1"; exon_id "4681d557-2454-4c13-8442-8b252826a417_ENSG00000100526.15.1";
chr14	/dev/stdin	transcript	54863674	54886930	.	+	.	gene_id "fe046487-5875-4695-8320-9b77023286b5_ENSG00000100526.15"; transcript_id "fe046487-5875-4695-8320-9b77023286b5_ENSG00000100526.15";
chr14	/dev/stdin	exon	54863674	54863795	.	+	.	gene_id "fe046487-5875-4695-8320-9b77023286b5_ENSG00000100526.15"; transcript_id "fe046487-5875-4695-8320-9b77023286b5_ENSG00000100526.15"; exon_number "1"; exon_id "fe046487-5875-4695-8320-9b77023286b5_ENSG00000100526.15.1";
chr14	/dev/stdin	CDS	54863674	54863795	.	+	0	gene_id "fe046487-5875-4695-8320-9b77023286b5_ENSG00000100526.15"; transcript_id "fe046487-5875-4695-8320-9b77023286b5_ENSG00000100526.15"; exon_number "1"; exon_id "fe046487-5875-4695-8320-9b77023286b5_ENSG00000100526.15.1";
chr14	/dev/stdin	exon	54868242	54868297	.	+	.	gene_id "fe046487-5875-4695-8320-9b77023286b5_ENSG00000100526.15"; transcript_id "fe046487-5875-4695-8320-9b77023286b5_ENSG00000100526.15"; exon_number "2"; exon_id "fe046487-5875-4695-8320-9b77023286b5_ENSG00000100526.15.2";
chr14	/dev/stdin	CDS	54868242	54868297	.	+	1	gene_id "fe046487-5875-4695-8320-9b77023286b5_ENSG00000100526.15"; transcript_id "fe046487-5875-4695-8320-9b77023286b5_ENSG00000100526.15"; exon_number "2"; exon_id "fe046487-5875-4695-8320-9b77023286b5_ENSG00000100526.15.2";
chr14	/dev/stdin	exon	54875463	54875507	.	+	.	gene_id "fe046487-5875-4695-8320-9b77023286b5_ENSG00000100526.15"; transcript_id "fe046487-5875-4695-8320-9b77023286b5_ENSG00000100526.15"; exon_number "3"; exon_id "fe046487-5875-4695-8320-9b77023286b5_ENSG00000100526.15.3";
chr14	/dev/stdin	CDS	54875463	54875507	.	+	2	gene_id "fe046487-5875-4695-8320-9b77023286b5_ENSG00000100526.15"; transcript_id "fe046487-5875-4695-8320-9b77023286b5_ENSG00000100526.15"; exon_number "3"; exon_id "fe046487-5875-4695-8320-9b77023286b5_ENSG00000100526.15.3";
chr14	/dev/stdin	exon	54878205	54878424	.	+	.	gene_id "fe046487-5875-4695-8320-9b77023286b5_ENSG00000100526.15"; transcript_id "fe046487-5875-4695-8320-9b77023286b5_ENSG00000100526.15"; exon_number "4"; exon_id "fe046487-5875-4695-8320-9b77023286b5_ENSG00000100526.15.4";
chr14	/dev/stdin	CDS	54878205	54878424	.	+	2	gene_id "fe046487-5875-4695-8320-9b77023286b5_ENSG00000100526.15"; transcript_id "fe046487-5875-4695-8320-9b77023286b5_ENSG00000100526.15"; exon_number "4"; exon_id "fe046487-5875-4695-8320-9b77023286b5_ENSG00000100526.15.4";
chr14	/dev/stdin	exon	54882617	54882648	.	+	.	gene_id "fe046487-5875-4695-8320-9b77023286b5_ENSG00000100526.15"; transcript_id "fe046487-5875-4695-8320-9b77023286b5_ENSG00000100526.15"; exon_number "5"; exon_id "fe046487-5875-4695-8320-9b77023286b5_ENSG00000100526.15.5";
chr14	/dev/stdin	CDS	54882617	54882648	.	+	1	gene_id "fe046487-5875-4695-8320-9b77023286b5_ENSG00000100526.15"; transcript_id "fe046487-5875-4695-8320-9b77023286b5_ENSG00000100526.15"; exon_number "5"; exon_id "fe046487-5875-4695-8320-9b77023286b5_ENSG00000100526.15.5";
chr14	/dev/stdin	exon	54884566	54884669	.	+	.	gene_id "fe046487-5875-4695-8320-9b77023286b5_ENSG00000100526.15"; transcript_id "fe046487-5875-4695-8320-9b77023286b5_ENSG00000100526.15"; exon_number "6"; exon_id "fe046487-5875-4695-8320-9b77023286b5_ENSG00000100526.15.6";
chr14	/dev/stdin	CDS	54884566	54884669	.	+	2	gene_id "fe046487-5875-4695-8320-9b77023286b5_ENSG00000100526.15"; transcript_id "fe046487-5875-4695-8320-9b77023286b5_ENSG00000100526.15"; exon_number "6"; exon_id "fe046487-5875-4695-8320-9b77023286b5_ENSG00000100526.15.6";
chr14	/dev/stdin	exon	54886710	54886930	.	+	.	gene_id "fe046487-5875-4695-8320-9b77023286b5_ENSG00000100526.15"; transcript_id "fe046487-5875-4695-8320-9b77023286b5_ENSG00000100526.15"; exon_number "7"; exon_id "fe046487-5875-4695-8320-9b77023286b5_ENSG00000100526.15.7";
chr14	/dev/stdin	CDS	54886710	54886930	.	+	0	gene_id "fe046487-5875-4695-8320-9b77023286b5_ENSG00000100526.15"; transcript_id "fe046487-5875-4695-8320-9b77023286b5_ENSG00000100526.15"; exon_number "7"; exon_id "fe046487-5875-4695-8320-9b77023286b5_ENSG00000100526.15.7";
chr14	/dev/stdin	start_codon	54863674	54863676	.	+	0	gene_id "fe046487-5875-4695-8320-9b77023286b5_ENSG00000100526.15"; transcript_id "fe046487-5875-4695-8320-9b77023286b5_ENSG00000100526.15"; exon_number "1"; exon_id "fe046487-5875-4695-8320-9b77023286b5_ENSG00000100526.15.1";
chr14	/dev/stdin	transcript	54863674	54886930	.	+	.	gene_id "8eea0eb2-5af1-4750-8876-f6ce8f2cd702_ENSG00000100526.15"; transcript_id "8eea0eb2-5af1-4750-8876-f6ce8f2cd702_ENSG00000100526.15";
chr14	/dev/stdin	exon	54863674	54863795	.	+	.	gene_id "8eea0eb2-5af1-4750-8876-f6ce8f2cd702_ENSG00000100526.15"; transcript_id "8eea0eb2-5af1-4750-8876-f6ce8f2cd702_ENSG00000100526.15"; exon_number "1"; exon_id "8eea0eb2-5af1-4750-8876-f6ce8f2cd702_ENSG00000100526.15.1";
chr14	/dev/stdin	CDS	54863674	54863795	.	+	0	gene_id "8eea0eb2-5af1-4750-8876-f6ce8f2cd702_ENSG00000100526.15"; transcript_id "8eea0eb2-5af1-4750-8876-f6ce8f2cd702_ENSG00000100526.15"; exon_number "1"; exon_id "8eea0eb2-5af1-4750-8876-f6ce8f2cd702_ENSG00000100526.15.1";
chr14	/dev/stdin	exon	54866612	54866694	.	+	.	gene_id "8eea0eb2-5af1-4750-8876-f6ce8f2cd702_ENSG00000100526.15"; transcript_id "8eea0eb2-5af1-4750-8876-f6ce8f2cd702_ENSG00000100526.15"; exon_number "2"; exon_id "8eea0eb2-5af1-4750-8876-f6ce8f2cd702_ENSG00000100526.15.2";
chr14	/dev/stdin	CDS	54866612	54866694	.	+	1	gene_id "8eea0eb2-5af1-4750-8876-f6ce8f2cd702_ENSG00000100526.15"; transcript_id "8eea0eb2-5af1-4750-8876-f6ce8f2cd702_ENSG00000100526.15"; exon_number "2"; exon_id "8eea0eb2-5af1-4750-8876-f6ce8f2cd702_ENSG00000100526.15.2";
chr14	/dev/stdin	exon	54868242	54868297	.	+	.	gene_id "8eea0eb2-5af1-4750-8876-f6ce8f2cd702_ENSG00000100526.15"; transcript_id "8eea0eb2-5af1-4750-8876-f6ce8f2cd702_ENSG00000100526.15"; exon_number "3"; exon_id "8eea0eb2-5af1-4750-8876-f6ce8f2cd702_ENSG00000100526.15.3";
chr14	/dev/stdin	CDS	54868242	54868297	.	+	2	gene_id "8eea0eb2-5af1-4750-8876-f6ce8f2cd702_ENSG00000100526.15"; transcript_id "8eea0eb2-5af1-4750-8876-f6ce8f2cd702_ENSG00000100526.15"; exon_number "3"; exon_id "8eea0eb2-5af1-4750-8876-f6ce8f2cd702_ENSG00000100526.15.3";
chr14	/dev/stdin	exon	54875463	54875507	.	+	.	gene_id "8eea0eb2-5af1-4750-8876-f6ce8f2cd702_ENSG00000100526.15"; transcript_id "8eea0eb2-5af1-4750-8876-f6ce8f2cd702_ENSG00000100526.15"; exon_number "4"; exon_id "8eea0eb2-5af1-4750-8876-f6ce8f2cd702_ENSG00000100526.15.4";
chr14	/dev/stdin	CDS	54875463	54875507	.	+	0	gene_id "8eea0eb2-5af1-4750-8876-f6ce8f2cd702_ENSG00000100526.15"; transcript_id "8eea0eb2-5af1-4750-8876-f6ce8f2cd702_ENSG00000100526.15"; exon_number "4"; exon_id "8eea0eb2-5af1-4750-8876-f6ce8f2cd702_ENSG00000100526.15.4";
chr14	/dev/stdin	exon	54878202	54878424	.	+	.	gene_id "8eea0eb2-5af1-4750-8876-f6ce8f2cd702_ENSG00000100526.15"; transcript_id "8eea0eb2-5af1-4750-8876-f6ce8f2cd702_ENSG00000100526.15"; exon_number "5"; exon_id "8eea0eb2-5af1-4750-8876-f6ce8f2cd702_ENSG00000100526.15.5";
chr14	/dev/stdin	CDS	54878202	54878424	.	+	0	gene_id "8eea0eb2-5af1-4750-8876-f6ce8f2cd702_ENSG00000100526.15"; transcript_id "8eea0eb2-5af1-4750-8876-f6ce8f2cd702_ENSG00000100526.15"; exon_number "5"; exon_id "8eea0eb2-5af1-4750-8876-f6ce8f2cd702_ENSG00000100526.15.5";
chr14	/dev/stdin	exon	54884569	54884669	.	+	.	gene_id "8eea0eb2-5af1-4750-8876-f6ce8f2cd702_ENSG00000100526.15"; transcript_id "8eea0eb2-5af1-4750-8876-f6ce8f2cd702_ENSG00000100526.15"; exon_number "6"; exon_id "8eea0eb2-5af1-4750-8876-f6ce8f2cd702_ENSG00000100526.15.6";
chr14	/dev/stdin	CDS	54884569	54884669	.	+	2	gene_id "8eea0eb2-5af1-4750-8876-f6ce8f2cd702_ENSG00000100526.15"; transcript_id "8eea0eb2-5af1-4750-8876-f6ce8f2cd702_ENSG00000100526.15"; exon_number "6"; exon_id "8eea0eb2-5af1-4750-8876-f6ce8f2cd702_ENSG00000100526.15.6";
chr14	/dev/stdin	exon	54886710	54886930	.	+	.	gene_id "8eea0eb2-5af1-4750-8876-f6ce8f2cd702_ENSG00000100526.15"; transcript_id "8eea0eb2-5af1-4750-8876-f6ce8f2cd702_ENSG00000100526.15"; exon_number "7"; exon_id "8eea0eb2-5af1-4750-8876-f6ce8f2cd702_ENSG00000100526.15.7";
chr14	/dev/stdin	CDS	54886710	54886930	.	+	0	gene_id "8eea0eb2-5af1-4750-8876-f6ce8f2cd702_ENSG00000100526.15"; transcript_id "8eea0eb2-5af1-4750-8876-f6ce8f2cd702_ENSG00000100526.15"; exon_number "7"; exon_id "8eea0eb2-5af1-4750-8876-f6ce8f2cd702_ENSG00000100526.15.7";
chr14	/dev/stdin	start_codon	54863674	54863676	.	+	0	gene_id "8eea0eb2-5af1-4750-8876-f6ce8f2cd702_ENSG00000100526.15"; transcript_id "8eea0eb2-5af1-4750-8876-f6ce8f2cd702_ENSG00000100526.15"; exon_number "1"; exon_id "8eea0eb2-5af1-4750-8876-f6ce8f2cd702_ENSG00000100526.15.1";
chr14	/dev/stdin	transcript	54863674	54886930	.	+	.	gene_id "dde2d68b-5f07-4d22-8cf5-7f06e0a3aa71_ENSG00000100526.15"; transcript_id "dde2d68b-5f07-4d22-8cf5-7f06e0a3aa71_ENSG00000100526.15";
chr14	/dev/stdin	exon	54863674	54863795	.	+	.	gene_id "dde2d68b-5f07-4d22-8cf5-7f06e0a3aa71_ENSG00000100526.15"; transcript_id "dde2d68b-5f07-4d22-8cf5-7f06e0a3aa71_ENSG00000100526.15"; exon_number "1"; exon_id "dde2d68b-5f07-4d22-8cf5-7f06e0a3aa71_ENSG00000100526.15.1";
chr14	/dev/stdin	CDS	54863674	54863795	.	+	0	gene_id "dde2d68b-5f07-4d22-8cf5-7f06e0a3aa71_ENSG00000100526.15"; transcript_id "dde2d68b-5f07-4d22-8cf5-7f06e0a3aa71_ENSG00000100526.15"; exon_number "1"; exon_id "dde2d68b-5f07-4d22-8cf5-7f06e0a3aa71_ENSG00000100526.15.1";
chr14	/dev/stdin	exon	54866612	54866694	.	+	.	gene_id "dde2d68b-5f07-4d22-8cf5-7f06e0a3aa71_ENSG00000100526.15"; transcript_id "dde2d68b-5f07-4d22-8cf5-7f06e0a3aa71_ENSG00000100526.15"; exon_number "2"; exon_id "dde2d68b-5f07-4d22-8cf5-7f06e0a3aa71_ENSG00000100526.15.2";
chr14	/dev/stdin	CDS	54866612	54866694	.	+	1	gene_id "dde2d68b-5f07-4d22-8cf5-7f06e0a3aa71_ENSG00000100526.15"; transcript_id "dde2d68b-5f07-4d22-8cf5-7f06e0a3aa71_ENSG00000100526.15"; exon_number "2"; exon_id "dde2d68b-5f07-4d22-8cf5-7f06e0a3aa71_ENSG00000100526.15.2";
chr14	/dev/stdin	exon	54868242	54868297	.	+	.	gene_id "dde2d68b-5f07-4d22-8cf5-7f06e0a3aa71_ENSG00000100526.15"; transcript_id "dde2d68b-5f07-4d22-8cf5-7f06e0a3aa71_ENSG00000100526.15"; exon_number "3"; exon_id "dde2d68b-5f07-4d22-8cf5-7f06e0a3aa71_ENSG00000100526.15.3";
chr14	/dev/stdin	CDS	54868242	54868297	.	+	2	gene_id "dde2d68b-5f07-4d22-8cf5-7f06e0a3aa71_ENSG00000100526.15"; transcript_id "dde2d68b-5f07-4d22-8cf5-7f06e0a3aa71_ENSG00000100526.15"; exon_number "3"; exon_id "dde2d68b-5f07-4d22-8cf5-7f06e0a3aa71_ENSG00000100526.15.3";
chr14	/dev/stdin	exon	54875463	54875507	.	+	.	gene_id "dde2d68b-5f07-4d22-8cf5-7f06e0a3aa71_ENSG00000100526.15"; transcript_id "dde2d68b-5f07-4d22-8cf5-7f06e0a3aa71_ENSG00000100526.15"; exon_number "4"; exon_id "dde2d68b-5f07-4d22-8cf5-7f06e0a3aa71_ENSG00000100526.15.4";
chr14	/dev/stdin	CDS	54875463	54875507	.	+	0	gene_id "dde2d68b-5f07-4d22-8cf5-7f06e0a3aa71_ENSG00000100526.15"; transcript_id "dde2d68b-5f07-4d22-8cf5-7f06e0a3aa71_ENSG00000100526.15"; exon_number "4"; exon_id "dde2d68b-5f07-4d22-8cf5-7f06e0a3aa71_ENSG00000100526.15.4";
chr14	/dev/stdin	exon	54878202	54878424	.	+	.	gene_id "dde2d68b-5f07-4d22-8cf5-7f06e0a3aa71_ENSG00000100526.15"; transcript_id "dde2d68b-5f07-4d22-8cf5-7f06e0a3aa71_ENSG00000100526.15"; exon_number "5"; exon_id "dde2d68b-5f07-4d22-8cf5-7f06e0a3aa71_ENSG00000100526.15.5";
chr14	/dev/stdin	CDS	54878202	54878424	.	+	0	gene_id "dde2d68b-5f07-4d22-8cf5-7f06e0a3aa71_ENSG00000100526.15"; transcript_id "dde2d68b-5f07-4d22-8cf5-7f06e0a3aa71_ENSG00000100526.15"; exon_number "5"; exon_id "dde2d68b-5f07-4d22-8cf5-7f06e0a3aa71_ENSG00000100526.15.5";
chr14	/dev/stdin	exon	54884566	54884669	.	+	.	gene_id "dde2d68b-5f07-4d22-8cf5-7f06e0a3aa71_ENSG00000100526.15"; transcript_id "dde2d68b-5f07-4d22-8cf5-7f06e0a3aa71_ENSG00000100526.15"; exon_number "6"; exon_id "dde2d68b-5f07-4d22-8cf5-7f06e0a3aa71_ENSG00000100526.15.6";
chr14	/dev/stdin	CDS	54884566	54884669	.	+	2	gene_id "dde2d68b-5f07-4d22-8cf5-7f06e0a3aa71_ENSG00000100526.15"; transcript_id "dde2d68b-5f07-4d22-8cf5-7f06e0a3aa71_ENSG00000100526.15"; exon_number "6"; exon_id "dde2d68b-5f07-4d22-8cf5-7f06e0a3aa71_ENSG00000100526.15.6";
chr14	/dev/stdin	exon	54886710	54886930	.	+	.	gene_id "dde2d68b-5f07-4d22-8cf5-7f06e0a3aa71_ENSG00000100526.15"; transcript_id "dde2d68b-5f07-4d22-8cf5-7f06e0a3aa71_ENSG00000100526.15"; exon_number "7"; exon_id "dde2d68b-5f07-4d22-8cf5-7f06e0a3aa71_ENSG00000100526.15.7";
chr14	/dev/stdin	CDS	54886710	54886930	.	+	0	gene_id "dde2d68b-5f07-4d22-8cf5-7f06e0a3aa71_ENSG00000100526.15"; transcript_id "dde2d68b-5f07-4d22-8cf5-7f06e0a3aa71_ENSG00000100526.15"; exon_number "7"; exon_id "dde2d68b-5f07-4d22-8cf5-7f06e0a3aa71_ENSG00000100526.15.7";
chr14	/dev/stdin	start_codon	54863674	54863676	.	+	0	gene_id "dde2d68b-5f07-4d22-8cf5-7f06e0a3aa71_ENSG00000100526.15"; transcript_id "dde2d68b-5f07-4d22-8cf5-7f06e0a3aa71_ENSG00000100526.15"; exon_number "1"; exon_id "dde2d68b-5f07-4d22-8cf5-7f06e0a3aa71_ENSG00000100526.15.1";
chr14	/dev/stdin	transcript	54863674	54886930	.	+	.	gene_id "61145f5f-0abd-4459-a623-0d18e88ca4cb_ENSG00000100526.15"; transcript_id "61145f5f-0abd-4459-a623-0d18e88ca4cb_ENSG00000100526.15";
chr14	/dev/stdin	exon	54863674	54863795	.	+	.	gene_id "61145f5f-0abd-4459-a623-0d18e88ca4cb_ENSG00000100526.15"; transcript_id "61145f5f-0abd-4459-a623-0d18e88ca4cb_ENSG00000100526.15"; exon_number "1"; exon_id "61145f5f-0abd-4459-a623-0d18e88ca4cb_ENSG00000100526.15.1";
chr14	/dev/stdin	CDS	54863674	54863795	.	+	0	gene_id "61145f5f-0abd-4459-a623-0d18e88ca4cb_ENSG00000100526.15"; transcript_id "61145f5f-0abd-4459-a623-0d18e88ca4cb_ENSG00000100526.15"; exon_number "1"; exon_id "61145f5f-0abd-4459-a623-0d18e88ca4cb_ENSG00000100526.15.1";
chr14	/dev/stdin	exon	54866612	54866694	.	+	.	gene_id "61145f5f-0abd-4459-a623-0d18e88ca4cb_ENSG00000100526.15"; transcript_id "61145f5f-0abd-4459-a623-0d18e88ca4cb_ENSG00000100526.15"; exon_number "2"; exon_id "61145f5f-0abd-4459-a623-0d18e88ca4cb_ENSG00000100526.15.2";
chr14	/dev/stdin	CDS	54866612	54866694	.	+	1	gene_id "61145f5f-0abd-4459-a623-0d18e88ca4cb_ENSG00000100526.15"; transcript_id "61145f5f-0abd-4459-a623-0d18e88ca4cb_ENSG00000100526.15"; exon_number "2"; exon_id "61145f5f-0abd-4459-a623-0d18e88ca4cb_ENSG00000100526.15.2";
chr14	/dev/stdin	exon	54868242	54868297	.	+	.	gene_id "61145f5f-0abd-4459-a623-0d18e88ca4cb_ENSG00000100526.15"; transcript_id "61145f5f-0abd-4459-a623-0d18e88ca4cb_ENSG00000100526.15"; exon_number "3"; exon_id "61145f5f-0abd-4459-a623-0d18e88ca4cb_ENSG00000100526.15.3";
chr14	/dev/stdin	CDS	54868242	54868297	.	+	2	gene_id "61145f5f-0abd-4459-a623-0d18e88ca4cb_ENSG00000100526.15"; transcript_id "61145f5f-0abd-4459-a623-0d18e88ca4cb_ENSG00000100526.15"; exon_number "3"; exon_id "61145f5f-0abd-4459-a623-0d18e88ca4cb_ENSG00000100526.15.3";
chr14	/dev/stdin	exon	54884566	54884669	.	+	.	gene_id "61145f5f-0abd-4459-a623-0d18e88ca4cb_ENSG00000100526.15"; transcript_id "61145f5f-0abd-4459-a623-0d18e88ca4cb_ENSG00000100526.15"; exon_number "4"; exon_id "61145f5f-0abd-4459-a623-0d18e88ca4cb_ENSG00000100526.15.4";
chr14	/dev/stdin	CDS	54884566	54884669	.	+	0	gene_id "61145f5f-0abd-4459-a623-0d18e88ca4cb_ENSG00000100526.15"; transcript_id "61145f5f-0abd-4459-a623-0d18e88ca4cb_ENSG00000100526.15"; exon_number "4"; exon_id "61145f5f-0abd-4459-a623-0d18e88ca4cb_ENSG00000100526.15.4";
chr14	/dev/stdin	exon	54886710	54886930	.	+	.	gene_id "61145f5f-0abd-4459-a623-0d18e88ca4cb_ENSG00000100526.15"; transcript_id "61145f5f-0abd-4459-a623-0d18e88ca4cb_ENSG00000100526.15"; exon_number "5"; exon_id "61145f5f-0abd-4459-a623-0d18e88ca4cb_ENSG00000100526.15.5";
chr14	/dev/stdin	CDS	54886710	54886930	.	+	1	gene_id "61145f5f-0abd-4459-a623-0d18e88ca4cb_ENSG00000100526.15"; transcript_id "61145f5f-0abd-4459-a623-0d18e88ca4cb_ENSG00000100526.15"; exon_number "5"; exon_id "61145f5f-0abd-4459-a623-0d18e88ca4cb_ENSG00000100526.15.5";
chr14	/dev/stdin	start_codon	54863674	54863676	.	+	0	gene_id "61145f5f-0abd-4459-a623-0d18e88ca4cb_ENSG00000100526.15"; transcript_id "61145f5f-0abd-4459-a623-0d18e88ca4cb_ENSG00000100526.15"; exon_number "1"; exon_id "61145f5f-0abd-4459-a623-0d18e88ca4cb_ENSG00000100526.15.1";
chr14	/dev/stdin	transcript	54863674	54886930	.	+	.	gene_id "e7fdcda4-0360-4ccc-8b66-de9a27402771_ENSG00000100526.15"; transcript_id "e7fdcda4-0360-4ccc-8b66-de9a27402771_ENSG00000100526.15";
chr14	/dev/stdin	exon	54863674	54863795	.	+	.	gene_id "e7fdcda4-0360-4ccc-8b66-de9a27402771_ENSG00000100526.15"; transcript_id "e7fdcda4-0360-4ccc-8b66-de9a27402771_ENSG00000100526.15"; exon_number "1"; exon_id "e7fdcda4-0360-4ccc-8b66-de9a27402771_ENSG00000100526.15.1";
chr14	/dev/stdin	CDS	54863674	54863795	.	+	0	gene_id "e7fdcda4-0360-4ccc-8b66-de9a27402771_ENSG00000100526.15"; transcript_id "e7fdcda4-0360-4ccc-8b66-de9a27402771_ENSG00000100526.15"; exon_number "1"; exon_id "e7fdcda4-0360-4ccc-8b66-de9a27402771_ENSG00000100526.15.1";
chr14	/dev/stdin	exon	54868242	54868297	.	+	.	gene_id "e7fdcda4-0360-4ccc-8b66-de9a27402771_ENSG00000100526.15"; transcript_id "e7fdcda4-0360-4ccc-8b66-de9a27402771_ENSG00000100526.15"; exon_number "2"; exon_id "e7fdcda4-0360-4ccc-8b66-de9a27402771_ENSG00000100526.15.2";
chr14	/dev/stdin	CDS	54868242	54868297	.	+	1	gene_id "e7fdcda4-0360-4ccc-8b66-de9a27402771_ENSG00000100526.15"; transcript_id "e7fdcda4-0360-4ccc-8b66-de9a27402771_ENSG00000100526.15"; exon_number "2"; exon_id "e7fdcda4-0360-4ccc-8b66-de9a27402771_ENSG00000100526.15.2";
chr14	/dev/stdin	exon	54875463	54875507	.	+	.	gene_id "e7fdcda4-0360-4ccc-8b66-de9a27402771_ENSG00000100526.15"; transcript_id "e7fdcda4-0360-4ccc-8b66-de9a27402771_ENSG00000100526.15"; exon_number "3"; exon_id "e7fdcda4-0360-4ccc-8b66-de9a27402771_ENSG00000100526.15.3";
chr14	/dev/stdin	CDS	54875463	54875507	.	+	2	gene_id "e7fdcda4-0360-4ccc-8b66-de9a27402771_ENSG00000100526.15"; transcript_id "e7fdcda4-0360-4ccc-8b66-de9a27402771_ENSG00000100526.15"; exon_number "3"; exon_id "e7fdcda4-0360-4ccc-8b66-de9a27402771_ENSG00000100526.15.3";
chr14	/dev/stdin	exon	54882617	54882648	.	+	.	gene_id "e7fdcda4-0360-4ccc-8b66-de9a27402771_ENSG00000100526.15"; transcript_id "e7fdcda4-0360-4ccc-8b66-de9a27402771_ENSG00000100526.15"; exon_number "4"; exon_id "e7fdcda4-0360-4ccc-8b66-de9a27402771_ENSG00000100526.15.4";
chr14	/dev/stdin	CDS	54882617	54882648	.	+	2	gene_id "e7fdcda4-0360-4ccc-8b66-de9a27402771_ENSG00000100526.15"; transcript_id "e7fdcda4-0360-4ccc-8b66-de9a27402771_ENSG00000100526.15"; exon_number "4"; exon_id "e7fdcda4-0360-4ccc-8b66-de9a27402771_ENSG00000100526.15.4";
chr14	/dev/stdin	exon	54884566	54884669	.	+	.	gene_id "e7fdcda4-0360-4ccc-8b66-de9a27402771_ENSG00000100526.15"; transcript_id "e7fdcda4-0360-4ccc-8b66-de9a27402771_ENSG00000100526.15"; exon_number "5"; exon_id "e7fdcda4-0360-4ccc-8b66-de9a27402771_ENSG00000100526.15.5";
chr14	/dev/stdin	CDS	54884566	54884669	.	+	0	gene_id "e7fdcda4-0360-4ccc-8b66-de9a27402771_ENSG00000100526.15"; transcript_id "e7fdcda4-0360-4ccc-8b66-de9a27402771_ENSG00000100526.15"; exon_number "5"; exon_id "e7fdcda4-0360-4ccc-8b66-de9a27402771_ENSG00000100526.15.5";
chr14	/dev/stdin	exon	54886710	54886930	.	+	.	gene_id "e7fdcda4-0360-4ccc-8b66-de9a27402771_ENSG00000100526.15"; transcript_id "e7fdcda4-0360-4ccc-8b66-de9a27402771_ENSG00000100526.15"; exon_number "6"; exon_id "e7fdcda4-0360-4ccc-8b66-de9a27402771_ENSG00000100526.15.6";
chr14	/dev/stdin	CDS	54886710	54886930	.	+	1	gene_id "e7fdcda4-0360-4ccc-8b66-de9a27402771_ENSG00000100526.15"; transcript_id "e7fdcda4-0360-4ccc-8b66-de9a27402771_ENSG00000100526.15"; exon_number "6"; exon_id "e7fdcda4-0360-4ccc-8b66-de9a27402771_ENSG00000100526.15.6";
chr14	/dev/stdin	start_codon	54863674	54863676	.	+	0	gene_id "e7fdcda4-0360-4ccc-8b66-de9a27402771_ENSG00000100526.15"; transcript_id "e7fdcda4-0360-4ccc-8b66-de9a27402771_ENSG00000100526.15"; exon_number "1"; exon_id "e7fdcda4-0360-4ccc-8b66-de9a27402771_ENSG00000100526.15.1";
chr14	/dev/stdin	transcript	54863674	54886930	.	+	.	gene_id "d4ad72b0-5ad3-46d0-b26e-a908ca9d03c3_ENSG00000100526.15"; transcript_id "d4ad72b0-5ad3-46d0-b26e-a908ca9d03c3_ENSG00000100526.15";
chr14	/dev/stdin	exon	54863674	54863795	.	+	.	gene_id "d4ad72b0-5ad3-46d0-b26e-a908ca9d03c3_ENSG00000100526.15"; transcript_id "d4ad72b0-5ad3-46d0-b26e-a908ca9d03c3_ENSG00000100526.15"; exon_number "1"; exon_id "d4ad72b0-5ad3-46d0-b26e-a908ca9d03c3_ENSG00000100526.15.1";
chr14	/dev/stdin	CDS	54863674	54863795	.	+	0	gene_id "d4ad72b0-5ad3-46d0-b26e-a908ca9d03c3_ENSG00000100526.15"; transcript_id "d4ad72b0-5ad3-46d0-b26e-a908ca9d03c3_ENSG00000100526.15"; exon_number "1"; exon_id "d4ad72b0-5ad3-46d0-b26e-a908ca9d03c3_ENSG00000100526.15.1";
chr14	/dev/stdin	exon	54866612	54866694	.	+	.	gene_id "d4ad72b0-5ad3-46d0-b26e-a908ca9d03c3_ENSG00000100526.15"; transcript_id "d4ad72b0-5ad3-46d0-b26e-a908ca9d03c3_ENSG00000100526.15"; exon_number "2"; exon_id "d4ad72b0-5ad3-46d0-b26e-a908ca9d03c3_ENSG00000100526.15.2";
chr14	/dev/stdin	CDS	54866612	54866694	.	+	1	gene_id "d4ad72b0-5ad3-46d0-b26e-a908ca9d03c3_ENSG00000100526.15"; transcript_id "d4ad72b0-5ad3-46d0-b26e-a908ca9d03c3_ENSG00000100526.15"; exon_number "2"; exon_id "d4ad72b0-5ad3-46d0-b26e-a908ca9d03c3_ENSG00000100526.15.2";
chr14	/dev/stdin	exon	54868242	54868297	.	+	.	gene_id "d4ad72b0-5ad3-46d0-b26e-a908ca9d03c3_ENSG00000100526.15"; transcript_id "d4ad72b0-5ad3-46d0-b26e-a908ca9d03c3_ENSG00000100526.15"; exon_number "3"; exon_id "d4ad72b0-5ad3-46d0-b26e-a908ca9d03c3_ENSG00000100526.15.3";
chr14	/dev/stdin	CDS	54868242	54868297	.	+	2	gene_id "d4ad72b0-5ad3-46d0-b26e-a908ca9d03c3_ENSG00000100526.15"; transcript_id "d4ad72b0-5ad3-46d0-b26e-a908ca9d03c3_ENSG00000100526.15"; exon_number "3"; exon_id "d4ad72b0-5ad3-46d0-b26e-a908ca9d03c3_ENSG00000100526.15.3";
chr14	/dev/stdin	exon	54875463	54875507	.	+	.	gene_id "d4ad72b0-5ad3-46d0-b26e-a908ca9d03c3_ENSG00000100526.15"; transcript_id "d4ad72b0-5ad3-46d0-b26e-a908ca9d03c3_ENSG00000100526.15"; exon_number "4"; exon_id "d4ad72b0-5ad3-46d0-b26e-a908ca9d03c3_ENSG00000100526.15.4";
chr14	/dev/stdin	CDS	54875463	54875507	.	+	0	gene_id "d4ad72b0-5ad3-46d0-b26e-a908ca9d03c3_ENSG00000100526.15"; transcript_id "d4ad72b0-5ad3-46d0-b26e-a908ca9d03c3_ENSG00000100526.15"; exon_number "4"; exon_id "d4ad72b0-5ad3-46d0-b26e-a908ca9d03c3_ENSG00000100526.15.4";
chr14	/dev/stdin	exon	54878205	54878424	.	+	.	gene_id "d4ad72b0-5ad3-46d0-b26e-a908ca9d03c3_ENSG00000100526.15"; transcript_id "d4ad72b0-5ad3-46d0-b26e-a908ca9d03c3_ENSG00000100526.15"; exon_number "5"; exon_id "d4ad72b0-5ad3-46d0-b26e-a908ca9d03c3_ENSG00000100526.15.5";
chr14	/dev/stdin	CDS	54878205	54878424	.	+	0	gene_id "d4ad72b0-5ad3-46d0-b26e-a908ca9d03c3_ENSG00000100526.15"; transcript_id "d4ad72b0-5ad3-46d0-b26e-a908ca9d03c3_ENSG00000100526.15"; exon_number "5"; exon_id "d4ad72b0-5ad3-46d0-b26e-a908ca9d03c3_ENSG00000100526.15.5";
chr14	/dev/stdin	exon	54882617	54882648	.	+	.	gene_id "d4ad72b0-5ad3-46d0-b26e-a908ca9d03c3_ENSG00000100526.15"; transcript_id "d4ad72b0-5ad3-46d0-b26e-a908ca9d03c3_ENSG00000100526.15"; exon_number "6"; exon_id "d4ad72b0-5ad3-46d0-b26e-a908ca9d03c3_ENSG00000100526.15.6";
chr14	/dev/stdin	CDS	54882617	54882648	.	+	2	gene_id "d4ad72b0-5ad3-46d0-b26e-a908ca9d03c3_ENSG00000100526.15"; transcript_id "d4ad72b0-5ad3-46d0-b26e-a908ca9d03c3_ENSG00000100526.15"; exon_number "6"; exon_id "d4ad72b0-5ad3-46d0-b26e-a908ca9d03c3_ENSG00000100526.15.6";
chr14	/dev/stdin	exon	54884569	54884669	.	+	.	gene_id "d4ad72b0-5ad3-46d0-b26e-a908ca9d03c3_ENSG00000100526.15"; transcript_id "d4ad72b0-5ad3-46d0-b26e-a908ca9d03c3_ENSG00000100526.15"; exon_number "7"; exon_id "d4ad72b0-5ad3-46d0-b26e-a908ca9d03c3_ENSG00000100526.15.7";
chr14	/dev/stdin	CDS	54884569	54884669	.	+	0	gene_id "d4ad72b0-5ad3-46d0-b26e-a908ca9d03c3_ENSG00000100526.15"; transcript_id "d4ad72b0-5ad3-46d0-b26e-a908ca9d03c3_ENSG00000100526.15"; exon_number "7"; exon_id "d4ad72b0-5ad3-46d0-b26e-a908ca9d03c3_ENSG00000100526.15.7";
chr14	/dev/stdin	exon	54886710	54886930	.	+	.	gene_id "d4ad72b0-5ad3-46d0-b26e-a908ca9d03c3_ENSG00000100526.15"; transcript_id "d4ad72b0-5ad3-46d0-b26e-a908ca9d03c3_ENSG00000100526.15"; exon_number "8"; exon_id "d4ad72b0-5ad3-46d0-b26e-a908ca9d03c3_ENSG00000100526.15.8";
chr14	/dev/stdin	CDS	54886710	54886930	.	+	1	gene_id "d4ad72b0-5ad3-46d0-b26e-a908ca9d03c3_ENSG00000100526.15"; transcript_id "d4ad72b0-5ad3-46d0-b26e-a908ca9d03c3_ENSG00000100526.15"; exon_number "8"; exon_id "d4ad72b0-5ad3-46d0-b26e-a908ca9d03c3_ENSG00000100526.15.8";
chr14	/dev/stdin	start_codon	54863674	54863676	.	+	0	gene_id "d4ad72b0-5ad3-46d0-b26e-a908ca9d03c3_ENSG00000100526.15"; transcript_id "d4ad72b0-5ad3-46d0-b26e-a908ca9d03c3_ENSG00000100526.15"; exon_number "1"; exon_id "d4ad72b0-5ad3-46d0-b26e-a908ca9d03c3_ENSG00000100526.15.1";
chr14	/dev/stdin	transcript	54866608	54886930	.	+	.	gene_id "b263fb1f-2b67-4fe7-9340-bd5d1436b303_ENSG00000100526.15"; transcript_id "b263fb1f-2b67-4fe7-9340-bd5d1436b303_ENSG00000100526.15";
chr14	/dev/stdin	exon	54866608	54866630	.	+	.	gene_id "b263fb1f-2b67-4fe7-9340-bd5d1436b303_ENSG00000100526.15"; transcript_id "b263fb1f-2b67-4fe7-9340-bd5d1436b303_ENSG00000100526.15"; exon_number "1"; exon_id "b263fb1f-2b67-4fe7-9340-bd5d1436b303_ENSG00000100526.15.1";
chr14	/dev/stdin	CDS	54866608	54866630	.	+	0	gene_id "b263fb1f-2b67-4fe7-9340-bd5d1436b303_ENSG00000100526.15"; transcript_id "b263fb1f-2b67-4fe7-9340-bd5d1436b303_ENSG00000100526.15"; exon_number "1"; exon_id "b263fb1f-2b67-4fe7-9340-bd5d1436b303_ENSG00000100526.15.1";
chr14	/dev/stdin	exon	54875463	54875507	.	+	.	gene_id "b263fb1f-2b67-4fe7-9340-bd5d1436b303_ENSG00000100526.15"; transcript_id "b263fb1f-2b67-4fe7-9340-bd5d1436b303_ENSG00000100526.15"; exon_number "2"; exon_id "b263fb1f-2b67-4fe7-9340-bd5d1436b303_ENSG00000100526.15.2";
chr14	/dev/stdin	CDS	54875463	54875507	.	+	1	gene_id "b263fb1f-2b67-4fe7-9340-bd5d1436b303_ENSG00000100526.15"; transcript_id "b263fb1f-2b67-4fe7-9340-bd5d1436b303_ENSG00000100526.15"; exon_number "2"; exon_id "b263fb1f-2b67-4fe7-9340-bd5d1436b303_ENSG00000100526.15.2";
chr14	/dev/stdin	exon	54878202	54878424	.	+	.	gene_id "b263fb1f-2b67-4fe7-9340-bd5d1436b303_ENSG00000100526.15"; transcript_id "b263fb1f-2b67-4fe7-9340-bd5d1436b303_ENSG00000100526.15"; exon_number "3"; exon_id "b263fb1f-2b67-4fe7-9340-bd5d1436b303_ENSG00000100526.15.3";
chr14	/dev/stdin	CDS	54878202	54878424	.	+	1	gene_id "b263fb1f-2b67-4fe7-9340-bd5d1436b303_ENSG00000100526.15"; transcript_id "b263fb1f-2b67-4fe7-9340-bd5d1436b303_ENSG00000100526.15"; exon_number "3"; exon_id "b263fb1f-2b67-4fe7-9340-bd5d1436b303_ENSG00000100526.15.3";
chr14	/dev/stdin	exon	54882617	54882648	.	+	.	gene_id "b263fb1f-2b67-4fe7-9340-bd5d1436b303_ENSG00000100526.15"; transcript_id "b263fb1f-2b67-4fe7-9340-bd5d1436b303_ENSG00000100526.15"; exon_number "4"; exon_id "b263fb1f-2b67-4fe7-9340-bd5d1436b303_ENSG00000100526.15.4";
chr14	/dev/stdin	CDS	54882617	54882648	.	+	0	gene_id "b263fb1f-2b67-4fe7-9340-bd5d1436b303_ENSG00000100526.15"; transcript_id "b263fb1f-2b67-4fe7-9340-bd5d1436b303_ENSG00000100526.15"; exon_number "4"; exon_id "b263fb1f-2b67-4fe7-9340-bd5d1436b303_ENSG00000100526.15.4";
chr14	/dev/stdin	exon	54884566	54884669	.	+	.	gene_id "b263fb1f-2b67-4fe7-9340-bd5d1436b303_ENSG00000100526.15"; transcript_id "b263fb1f-2b67-4fe7-9340-bd5d1436b303_ENSG00000100526.15"; exon_number "5"; exon_id "b263fb1f-2b67-4fe7-9340-bd5d1436b303_ENSG00000100526.15.5";
chr14	/dev/stdin	CDS	54884566	54884669	.	+	1	gene_id "b263fb1f-2b67-4fe7-9340-bd5d1436b303_ENSG00000100526.15"; transcript_id "b263fb1f-2b67-4fe7-9340-bd5d1436b303_ENSG00000100526.15"; exon_number "5"; exon_id "b263fb1f-2b67-4fe7-9340-bd5d1436b303_ENSG00000100526.15.5";
chr14	/dev/stdin	exon	54886710	54886930	.	+	.	gene_id "b263fb1f-2b67-4fe7-9340-bd5d1436b303_ENSG00000100526.15"; transcript_id "b263fb1f-2b67-4fe7-9340-bd5d1436b303_ENSG00000100526.15"; exon_number "6"; exon_id "b263fb1f-2b67-4fe7-9340-bd5d1436b303_ENSG00000100526.15.6";
chr14	/dev/stdin	CDS	54886710	54886927	.	+	2	gene_id "b263fb1f-2b67-4fe7-9340-bd5d1436b303_ENSG00000100526.15"; transcript_id "b263fb1f-2b67-4fe7-9340-bd5d1436b303_ENSG00000100526.15"; exon_number "6"; exon_id "b263fb1f-2b67-4fe7-9340-bd5d1436b303_ENSG00000100526.15.6";
chr14	/dev/stdin	start_codon	54866608	54866610	.	+	0	gene_id "b263fb1f-2b67-4fe7-9340-bd5d1436b303_ENSG00000100526.15"; transcript_id "b263fb1f-2b67-4fe7-9340-bd5d1436b303_ENSG00000100526.15"; exon_number "1"; exon_id "b263fb1f-2b67-4fe7-9340-bd5d1436b303_ENSG00000100526.15.1";
chr14	/dev/stdin	stop_codon	54886928	54886930	.	+	0	gene_id "b263fb1f-2b67-4fe7-9340-bd5d1436b303_ENSG00000100526.15"; transcript_id "b263fb1f-2b67-4fe7-9340-bd5d1436b303_ENSG00000100526.15"; exon_number "6"; exon_id "b263fb1f-2b67-4fe7-9340-bd5d1436b303_ENSG00000100526.15.6";
chr14	/dev/stdin	transcript	54893655	54908109	.	-	.	gene_id "ENST00000216416.4_ENSG00000100528.7"; transcript_id "ENST00000216416.4_ENSG00000100528.7";
chr14	/dev/stdin	exon	54893655	54894559	.	-	.	gene_id "ENST00000216416.4_ENSG00000100528.7"; transcript_id "ENST00000216416.4_ENSG00000100528.7"; exon_number "1"; exon_id "ENST00000216416.4_ENSG00000100528.7.1";
chr14	/dev/stdin	CDS	54893655	54894559	.	-	0	gene_id "ENST00000216416.4_ENSG00000100528.7"; transcript_id "ENST00000216416.4_ENSG00000100528.7"; exon_number "1"; exon_id "ENST00000216416.4_ENSG00000100528.7.1";
chr14	/dev/stdin	exon	54896979	54897122	.	-	.	gene_id "ENST00000216416.4_ENSG00000100528.7"; transcript_id "ENST00000216416.4_ENSG00000100528.7"; exon_number "2"; exon_id "ENST00000216416.4_ENSG00000100528.7.2";
chr14	/dev/stdin	CDS	54896979	54897122	.	-	0	gene_id "ENST00000216416.4_ENSG00000100528.7"; transcript_id "ENST00000216416.4_ENSG00000100528.7"; exon_number "2"; exon_id "ENST00000216416.4_ENSG00000100528.7.2";
chr14	/dev/stdin	exon	54898826	54898938	.	-	.	gene_id "ENST00000216416.4_ENSG00000100528.7"; transcript_id "ENST00000216416.4_ENSG00000100528.7"; exon_number "3"; exon_id "ENST00000216416.4_ENSG00000100528.7.3";
chr14	/dev/stdin	CDS	54898826	54898938	.	-	2	gene_id "ENST00000216416.4_ENSG00000100528.7"; transcript_id "ENST00000216416.4_ENSG00000100528.7"; exon_number "3"; exon_id "ENST00000216416.4_ENSG00000100528.7.3";
chr14	/dev/stdin	exon	54903087	54903155	.	-	.	gene_id "ENST00000216416.4_ENSG00000100528.7"; transcript_id "ENST00000216416.4_ENSG00000100528.7"; exon_number "4"; exon_id "ENST00000216416.4_ENSG00000100528.7.4";
chr14	/dev/stdin	CDS	54903087	54903155	.	-	2	gene_id "ENST00000216416.4_ENSG00000100528.7"; transcript_id "ENST00000216416.4_ENSG00000100528.7"; exon_number "4"; exon_id "ENST00000216416.4_ENSG00000100528.7.4";
chr14	/dev/stdin	exon	54907965	54908109	.	-	.	gene_id "ENST00000216416.4_ENSG00000100528.7"; transcript_id "ENST00000216416.4_ENSG00000100528.7"; exon_number "5"; exon_id "ENST00000216416.4_ENSG00000100528.7.5";
chr14	/dev/stdin	CDS	54907965	54908109	.	-	0	gene_id "ENST00000216416.4_ENSG00000100528.7"; transcript_id "ENST00000216416.4_ENSG00000100528.7"; exon_number "5"; exon_id "ENST00000216416.4_ENSG00000100528.7.5";
chr14	/dev/stdin	start_codon	54908107	54908109	.	-	0	gene_id "ENST00000216416.4_ENSG00000100528.7"; transcript_id "ENST00000216416.4_ENSG00000100528.7"; exon_number "5"; exon_id "ENST00000216416.4_ENSG00000100528.7.5";
chr14	/dev/stdin	transcript	54894048	54908109	.	-	.	gene_id "ENST00000216416.4-1_ENSG00000100528.7"; transcript_id "ENST00000216416.4-1_ENSG00000100528.7";
chr14	/dev/stdin	exon	54894048	54894559	.	-	.	gene_id "ENST00000216416.4-1_ENSG00000100528.7"; transcript_id "ENST00000216416.4-1_ENSG00000100528.7"; exon_number "1"; exon_id "ENST00000216416.4-1_ENSG00000100528.7.1";
chr14	/dev/stdin	CDS	54894048	54894559	.	-	0	gene_id "ENST00000216416.4-1_ENSG00000100528.7"; transcript_id "ENST00000216416.4-1_ENSG00000100528.7"; exon_number "1"; exon_id "ENST00000216416.4-1_ENSG00000100528.7.1";
chr14	/dev/stdin	exon	54896979	54897122	.	-	.	gene_id "ENST00000216416.4-1_ENSG00000100528.7"; transcript_id "ENST00000216416.4-1_ENSG00000100528.7"; exon_number "2"; exon_id "ENST00000216416.4-1_ENSG00000100528.7.2";
chr14	/dev/stdin	CDS	54896979	54897122	.	-	0	gene_id "ENST00000216416.4-1_ENSG00000100528.7"; transcript_id "ENST00000216416.4-1_ENSG00000100528.7"; exon_number "2"; exon_id "ENST00000216416.4-1_ENSG00000100528.7.2";
chr14	/dev/stdin	exon	54898826	54898938	.	-	.	gene_id "ENST00000216416.4-1_ENSG00000100528.7"; transcript_id "ENST00000216416.4-1_ENSG00000100528.7"; exon_number "3"; exon_id "ENST00000216416.4-1_ENSG00000100528.7.3";
chr14	/dev/stdin	CDS	54898826	54898938	.	-	2	gene_id "ENST00000216416.4-1_ENSG00000100528.7"; transcript_id "ENST00000216416.4-1_ENSG00000100528.7"; exon_number "3"; exon_id "ENST00000216416.4-1_ENSG00000100528.7.3";
chr14	/dev/stdin	exon	54903087	54903155	.	-	.	gene_id "ENST00000216416.4-1_ENSG00000100528.7"; transcript_id "ENST00000216416.4-1_ENSG00000100528.7"; exon_number "4"; exon_id "ENST00000216416.4-1_ENSG00000100528.7.4";
chr14	/dev/stdin	CDS	54903087	54903155	.	-	2	gene_id "ENST00000216416.4-1_ENSG00000100528.7"; transcript_id "ENST00000216416.4-1_ENSG00000100528.7"; exon_number "4"; exon_id "ENST00000216416.4-1_ENSG00000100528.7.4";
chr14	/dev/stdin	exon	54907965	54908109	.	-	.	gene_id "ENST00000216416.4-1_ENSG00000100528.7"; transcript_id "ENST00000216416.4-1_ENSG00000100528.7"; exon_number "5"; exon_id "ENST00000216416.4-1_ENSG00000100528.7.5";
chr14	/dev/stdin	CDS	54907965	54908109	.	-	0	gene_id "ENST00000216416.4-1_ENSG00000100528.7"; transcript_id "ENST00000216416.4-1_ENSG00000100528.7"; exon_number "5"; exon_id "ENST00000216416.4-1_ENSG00000100528.7.5";
chr14	/dev/stdin	start_codon	54908107	54908109	.	-	0	gene_id "ENST00000216416.4-1_ENSG00000100528.7"; transcript_id "ENST00000216416.4-1_ENSG00000100528.7"; exon_number "5"; exon_id "ENST00000216416.4-1_ENSG00000100528.7.5";
chr14	/dev/stdin	transcript	54893655	54908109	.	-	.	gene_id "ENST00000395573.4_ENSG00000100528.7"; transcript_id "ENST00000395573.4_ENSG00000100528.7";
chr14	/dev/stdin	exon	54893655	54894559	.	-	.	gene_id "ENST00000395573.4_ENSG00000100528.7"; transcript_id "ENST00000395573.4_ENSG00000100528.7"; exon_number "1"; exon_id "ENST00000395573.4_ENSG00000100528.7.1";
chr14	/dev/stdin	CDS	54893655	54894559	.	-	0	gene_id "ENST00000395573.4_ENSG00000100528.7"; transcript_id "ENST00000395573.4_ENSG00000100528.7"; exon_number "1"; exon_id "ENST00000395573.4_ENSG00000100528.7.1";
chr14	/dev/stdin	exon	54898826	54898938	.	-	.	gene_id "ENST00000395573.4_ENSG00000100528.7"; transcript_id "ENST00000395573.4_ENSG00000100528.7"; exon_number "2"; exon_id "ENST00000395573.4_ENSG00000100528.7.2";
chr14	/dev/stdin	CDS	54898826	54898938	.	-	2	gene_id "ENST00000395573.4_ENSG00000100528.7"; transcript_id "ENST00000395573.4_ENSG00000100528.7"; exon_number "2"; exon_id "ENST00000395573.4_ENSG00000100528.7.2";
chr14	/dev/stdin	exon	54903087	54903155	.	-	.	gene_id "ENST00000395573.4_ENSG00000100528.7"; transcript_id "ENST00000395573.4_ENSG00000100528.7"; exon_number "3"; exon_id "ENST00000395573.4_ENSG00000100528.7.3";
chr14	/dev/stdin	CDS	54903087	54903155	.	-	2	gene_id "ENST00000395573.4_ENSG00000100528.7"; transcript_id "ENST00000395573.4_ENSG00000100528.7"; exon_number "3"; exon_id "ENST00000395573.4_ENSG00000100528.7.3";
chr14	/dev/stdin	exon	54907965	54908109	.	-	.	gene_id "ENST00000395573.4_ENSG00000100528.7"; transcript_id "ENST00000395573.4_ENSG00000100528.7"; exon_number "4"; exon_id "ENST00000395573.4_ENSG00000100528.7.4";
chr14	/dev/stdin	CDS	54907965	54908109	.	-	0	gene_id "ENST00000395573.4_ENSG00000100528.7"; transcript_id "ENST00000395573.4_ENSG00000100528.7"; exon_number "4"; exon_id "ENST00000395573.4_ENSG00000100528.7.4";
chr14	/dev/stdin	start_codon	54908107	54908109	.	-	0	gene_id "ENST00000395573.4_ENSG00000100528.7"; transcript_id "ENST00000395573.4_ENSG00000100528.7"; exon_number "4"; exon_id "ENST00000395573.4_ENSG00000100528.7.4";
chr14	/dev/stdin	transcript	54893655	54908109	.	-	.	gene_id "ENST00000557659.1_ENSG00000100528.7"; transcript_id "ENST00000557659.1_ENSG00000100528.7";
chr14	/dev/stdin	exon	54893655	54894559	.	-	.	gene_id "ENST00000557659.1_ENSG00000100528.7"; transcript_id "ENST00000557659.1_ENSG00000100528.7"; exon_number "1"; exon_id "ENST00000557659.1_ENSG00000100528.7.1";
chr14	/dev/stdin	CDS	54893658	54894559	.	-	2	gene_id "ENST00000557659.1_ENSG00000100528.7"; transcript_id "ENST00000557659.1_ENSG00000100528.7"; exon_number "1"; exon_id "ENST00000557659.1_ENSG00000100528.7.1";
chr14	/dev/stdin	exon	54896979	54897122	.	-	.	gene_id "ENST00000557659.1_ENSG00000100528.7"; transcript_id "ENST00000557659.1_ENSG00000100528.7"; exon_number "2"; exon_id "ENST00000557659.1_ENSG00000100528.7.2";
chr14	/dev/stdin	CDS	54896979	54897122	.	-	2	gene_id "ENST00000557659.1_ENSG00000100528.7"; transcript_id "ENST00000557659.1_ENSG00000100528.7"; exon_number "2"; exon_id "ENST00000557659.1_ENSG00000100528.7.2";
chr14	/dev/stdin	exon	54903087	54903155	.	-	.	gene_id "ENST00000557659.1_ENSG00000100528.7"; transcript_id "ENST00000557659.1_ENSG00000100528.7"; exon_number "3"; exon_id "ENST00000557659.1_ENSG00000100528.7.3";
chr14	/dev/stdin	CDS	54903087	54903155	.	-	2	gene_id "ENST00000557659.1_ENSG00000100528.7"; transcript_id "ENST00000557659.1_ENSG00000100528.7"; exon_number "3"; exon_id "ENST00000557659.1_ENSG00000100528.7.3";
chr14	/dev/stdin	exon	54907965	54908109	.	-	.	gene_id "ENST00000557659.1_ENSG00000100528.7"; transcript_id "ENST00000557659.1_ENSG00000100528.7"; exon_number "4"; exon_id "ENST00000557659.1_ENSG00000100528.7.4";
chr14	/dev/stdin	CDS	54907965	54908109	.	-	0	gene_id "ENST00000557659.1_ENSG00000100528.7"; transcript_id "ENST00000557659.1_ENSG00000100528.7"; exon_number "4"; exon_id "ENST00000557659.1_ENSG00000100528.7.4";
chr14	/dev/stdin	start_codon	54908107	54908109	.	-	0	gene_id "ENST00000557659.1_ENSG00000100528.7"; transcript_id "ENST00000557659.1_ENSG00000100528.7"; exon_number "4"; exon_id "ENST00000557659.1_ENSG00000100528.7.4";
chr14	/dev/stdin	stop_codon	54893655	54893657	.	-	0	gene_id "ENST00000557659.1_ENSG00000100528.7"; transcript_id "ENST00000557659.1_ENSG00000100528.7"; exon_number "1"; exon_id "ENST00000557659.1_ENSG00000100528.7.1";
chr14	/dev/stdin	transcript	54943857	54955698	.	-	.	gene_id "ENST00000358056.3_ENSG00000197045.8"; transcript_id "ENST00000358056.3_ENSG00000197045.8";
chr14	/dev/stdin	exon	54943857	54944877	.	-	.	gene_id "ENST00000358056.3_ENSG00000197045.8"; transcript_id "ENST00000358056.3_ENSG00000197045.8"; exon_number "1"; exon_id "ENST00000358056.3_ENSG00000197045.8.1";
chr14	/dev/stdin	CDS	54943860	54944877	.	-	1	gene_id "ENST00000358056.3_ENSG00000197045.8"; transcript_id "ENST00000358056.3_ENSG00000197045.8"; exon_number "1"; exon_id "ENST00000358056.3_ENSG00000197045.8.1";
chr14	/dev/stdin	exon	54946504	54946577	.	-	.	gene_id "ENST00000358056.3_ENSG00000197045.8"; transcript_id "ENST00000358056.3_ENSG00000197045.8"; exon_number "2"; exon_id "ENST00000358056.3_ENSG00000197045.8.2";
chr14	/dev/stdin	CDS	54946504	54946577	.	-	0	gene_id "ENST00000358056.3_ENSG00000197045.8"; transcript_id "ENST00000358056.3_ENSG00000197045.8"; exon_number "2"; exon_id "ENST00000358056.3_ENSG00000197045.8.2";
chr14	/dev/stdin	exon	54947592	54947674	.	-	.	gene_id "ENST00000358056.3_ENSG00000197045.8"; transcript_id "ENST00000358056.3_ENSG00000197045.8"; exon_number "3"; exon_id "ENST00000358056.3_ENSG00000197045.8.3";
chr14	/dev/stdin	CDS	54947592	54947674	.	-	2	gene_id "ENST00000358056.3_ENSG00000197045.8"; transcript_id "ENST00000358056.3_ENSG00000197045.8"; exon_number "3"; exon_id "ENST00000358056.3_ENSG00000197045.8.3";
chr14	/dev/stdin	exon	54948127	54948176	.	-	.	gene_id "ENST00000358056.3_ENSG00000197045.8"; transcript_id "ENST00000358056.3_ENSG00000197045.8"; exon_number "4"; exon_id "ENST00000358056.3_ENSG00000197045.8.4";
chr14	/dev/stdin	CDS	54948127	54948176	.	-	1	gene_id "ENST00000358056.3_ENSG00000197045.8"; transcript_id "ENST00000358056.3_ENSG00000197045.8"; exon_number "4"; exon_id "ENST00000358056.3_ENSG00000197045.8.4";
chr14	/dev/stdin	exon	54948871	54948920	.	-	.	gene_id "ENST00000358056.3_ENSG00000197045.8"; transcript_id "ENST00000358056.3_ENSG00000197045.8"; exon_number "5"; exon_id "ENST00000358056.3_ENSG00000197045.8.5";
chr14	/dev/stdin	CDS	54948871	54948920	.	-	0	gene_id "ENST00000358056.3_ENSG00000197045.8"; transcript_id "ENST00000358056.3_ENSG00000197045.8"; exon_number "5"; exon_id "ENST00000358056.3_ENSG00000197045.8.5";
chr14	/dev/stdin	exon	54950389	54950485	.	-	.	gene_id "ENST00000358056.3_ENSG00000197045.8"; transcript_id "ENST00000358056.3_ENSG00000197045.8"; exon_number "6"; exon_id "ENST00000358056.3_ENSG00000197045.8.6";
chr14	/dev/stdin	CDS	54950389	54950485	.	-	1	gene_id "ENST00000358056.3_ENSG00000197045.8"; transcript_id "ENST00000358056.3_ENSG00000197045.8"; exon_number "6"; exon_id "ENST00000358056.3_ENSG00000197045.8.6";
chr14	/dev/stdin	exon	54955643	54955698	.	-	.	gene_id "ENST00000358056.3_ENSG00000197045.8"; transcript_id "ENST00000358056.3_ENSG00000197045.8"; exon_number "7"; exon_id "ENST00000358056.3_ENSG00000197045.8.7";
chr14	/dev/stdin	CDS	54955643	54955698	.	-	0	gene_id "ENST00000358056.3_ENSG00000197045.8"; transcript_id "ENST00000358056.3_ENSG00000197045.8"; exon_number "7"; exon_id "ENST00000358056.3_ENSG00000197045.8.7";
chr14	/dev/stdin	start_codon	54955696	54955698	.	-	0	gene_id "ENST00000358056.3_ENSG00000197045.8"; transcript_id "ENST00000358056.3_ENSG00000197045.8"; exon_number "7"; exon_id "ENST00000358056.3_ENSG00000197045.8.7";
chr14	/dev/stdin	stop_codon	54943857	54943859	.	-	0	gene_id "ENST00000358056.3_ENSG00000197045.8"; transcript_id "ENST00000358056.3_ENSG00000197045.8"; exon_number "1"; exon_id "ENST00000358056.3_ENSG00000197045.8.1";
chr14	/dev/stdin	transcript	54943851	54955698	.	-	.	gene_id "038dc4b3-056c-4e9d-b82b-4e7d9f85efd6-1_ENSG00000197045.8"; transcript_id "038dc4b3-056c-4e9d-b82b-4e7d9f85efd6-1_ENSG00000197045.8";
chr14	/dev/stdin	exon	54943851	54944877	.	-	.	gene_id "038dc4b3-056c-4e9d-b82b-4e7d9f85efd6-1_ENSG00000197045.8"; transcript_id "038dc4b3-056c-4e9d-b82b-4e7d9f85efd6-1_ENSG00000197045.8"; exon_number "1"; exon_id "038dc4b3-056c-4e9d-b82b-4e7d9f85efd6-1_ENSG00000197045.8.1";
chr14	/dev/stdin	CDS	54943854	54944877	.	-	1	gene_id "038dc4b3-056c-4e9d-b82b-4e7d9f85efd6-1_ENSG00000197045.8"; transcript_id "038dc4b3-056c-4e9d-b82b-4e7d9f85efd6-1_ENSG00000197045.8"; exon_number "1"; exon_id "038dc4b3-056c-4e9d-b82b-4e7d9f85efd6-1_ENSG00000197045.8.1";
chr14	/dev/stdin	exon	54946504	54946577	.	-	.	gene_id "038dc4b3-056c-4e9d-b82b-4e7d9f85efd6-1_ENSG00000197045.8"; transcript_id "038dc4b3-056c-4e9d-b82b-4e7d9f85efd6-1_ENSG00000197045.8"; exon_number "2"; exon_id "038dc4b3-056c-4e9d-b82b-4e7d9f85efd6-1_ENSG00000197045.8.2";
chr14	/dev/stdin	CDS	54946504	54946577	.	-	0	gene_id "038dc4b3-056c-4e9d-b82b-4e7d9f85efd6-1_ENSG00000197045.8"; transcript_id "038dc4b3-056c-4e9d-b82b-4e7d9f85efd6-1_ENSG00000197045.8"; exon_number "2"; exon_id "038dc4b3-056c-4e9d-b82b-4e7d9f85efd6-1_ENSG00000197045.8.2";
chr14	/dev/stdin	exon	54947592	54947677	.	-	.	gene_id "038dc4b3-056c-4e9d-b82b-4e7d9f85efd6-1_ENSG00000197045.8"; transcript_id "038dc4b3-056c-4e9d-b82b-4e7d9f85efd6-1_ENSG00000197045.8"; exon_number "3"; exon_id "038dc4b3-056c-4e9d-b82b-4e7d9f85efd6-1_ENSG00000197045.8.3";
chr14	/dev/stdin	CDS	54947592	54947677	.	-	2	gene_id "038dc4b3-056c-4e9d-b82b-4e7d9f85efd6-1_ENSG00000197045.8"; transcript_id "038dc4b3-056c-4e9d-b82b-4e7d9f85efd6-1_ENSG00000197045.8"; exon_number "3"; exon_id "038dc4b3-056c-4e9d-b82b-4e7d9f85efd6-1_ENSG00000197045.8.3";
chr14	/dev/stdin	exon	54948127	54948176	.	-	.	gene_id "038dc4b3-056c-4e9d-b82b-4e7d9f85efd6-1_ENSG00000197045.8"; transcript_id "038dc4b3-056c-4e9d-b82b-4e7d9f85efd6-1_ENSG00000197045.8"; exon_number "4"; exon_id "038dc4b3-056c-4e9d-b82b-4e7d9f85efd6-1_ENSG00000197045.8.4";
chr14	/dev/stdin	CDS	54948127	54948176	.	-	1	gene_id "038dc4b3-056c-4e9d-b82b-4e7d9f85efd6-1_ENSG00000197045.8"; transcript_id "038dc4b3-056c-4e9d-b82b-4e7d9f85efd6-1_ENSG00000197045.8"; exon_number "4"; exon_id "038dc4b3-056c-4e9d-b82b-4e7d9f85efd6-1_ENSG00000197045.8.4";
chr14	/dev/stdin	exon	54948871	54948920	.	-	.	gene_id "038dc4b3-056c-4e9d-b82b-4e7d9f85efd6-1_ENSG00000197045.8"; transcript_id "038dc4b3-056c-4e9d-b82b-4e7d9f85efd6-1_ENSG00000197045.8"; exon_number "5"; exon_id "038dc4b3-056c-4e9d-b82b-4e7d9f85efd6-1_ENSG00000197045.8.5";
chr14	/dev/stdin	CDS	54948871	54948920	.	-	0	gene_id "038dc4b3-056c-4e9d-b82b-4e7d9f85efd6-1_ENSG00000197045.8"; transcript_id "038dc4b3-056c-4e9d-b82b-4e7d9f85efd6-1_ENSG00000197045.8"; exon_number "5"; exon_id "038dc4b3-056c-4e9d-b82b-4e7d9f85efd6-1_ENSG00000197045.8.5";
chr14	/dev/stdin	exon	54950389	54950485	.	-	.	gene_id "038dc4b3-056c-4e9d-b82b-4e7d9f85efd6-1_ENSG00000197045.8"; transcript_id "038dc4b3-056c-4e9d-b82b-4e7d9f85efd6-1_ENSG00000197045.8"; exon_number "6"; exon_id "038dc4b3-056c-4e9d-b82b-4e7d9f85efd6-1_ENSG00000197045.8.6";
chr14	/dev/stdin	CDS	54950389	54950485	.	-	1	gene_id "038dc4b3-056c-4e9d-b82b-4e7d9f85efd6-1_ENSG00000197045.8"; transcript_id "038dc4b3-056c-4e9d-b82b-4e7d9f85efd6-1_ENSG00000197045.8"; exon_number "6"; exon_id "038dc4b3-056c-4e9d-b82b-4e7d9f85efd6-1_ENSG00000197045.8.6";
chr14	/dev/stdin	exon	54955643	54955698	.	-	.	gene_id "038dc4b3-056c-4e9d-b82b-4e7d9f85efd6-1_ENSG00000197045.8"; transcript_id "038dc4b3-056c-4e9d-b82b-4e7d9f85efd6-1_ENSG00000197045.8"; exon_number "7"; exon_id "038dc4b3-056c-4e9d-b82b-4e7d9f85efd6-1_ENSG00000197045.8.7";
chr14	/dev/stdin	CDS	54955643	54955698	.	-	0	gene_id "038dc4b3-056c-4e9d-b82b-4e7d9f85efd6-1_ENSG00000197045.8"; transcript_id "038dc4b3-056c-4e9d-b82b-4e7d9f85efd6-1_ENSG00000197045.8"; exon_number "7"; exon_id "038dc4b3-056c-4e9d-b82b-4e7d9f85efd6-1_ENSG00000197045.8.7";
chr14	/dev/stdin	start_codon	54955696	54955698	.	-	0	gene_id "038dc4b3-056c-4e9d-b82b-4e7d9f85efd6-1_ENSG00000197045.8"; transcript_id "038dc4b3-056c-4e9d-b82b-4e7d9f85efd6-1_ENSG00000197045.8"; exon_number "7"; exon_id "038dc4b3-056c-4e9d-b82b-4e7d9f85efd6-1_ENSG00000197045.8.7";
chr14	/dev/stdin	stop_codon	54943851	54943853	.	-	0	gene_id "038dc4b3-056c-4e9d-b82b-4e7d9f85efd6-1_ENSG00000197045.8"; transcript_id "038dc4b3-056c-4e9d-b82b-4e7d9f85efd6-1_ENSG00000197045.8"; exon_number "1"; exon_id "038dc4b3-056c-4e9d-b82b-4e7d9f85efd6-1_ENSG00000197045.8.1";
chr14	/dev/stdin	transcript	54943851	54955678	.	-	.	gene_id "bdf8572b-0b95-40db-825f-f8182764f1a8_ENSG00000197045.8"; transcript_id "bdf8572b-0b95-40db-825f-f8182764f1a8_ENSG00000197045.8";
chr14	/dev/stdin	exon	54943851	54944877	.	-	.	gene_id "bdf8572b-0b95-40db-825f-f8182764f1a8_ENSG00000197045.8"; transcript_id "bdf8572b-0b95-40db-825f-f8182764f1a8_ENSG00000197045.8"; exon_number "1"; exon_id "bdf8572b-0b95-40db-825f-f8182764f1a8_ENSG00000197045.8.1";
chr14	/dev/stdin	CDS	54943851	54944877	.	-	0	gene_id "bdf8572b-0b95-40db-825f-f8182764f1a8_ENSG00000197045.8"; transcript_id "bdf8572b-0b95-40db-825f-f8182764f1a8_ENSG00000197045.8"; exon_number "1"; exon_id "bdf8572b-0b95-40db-825f-f8182764f1a8_ENSG00000197045.8.1";
chr14	/dev/stdin	exon	54946504	54946577	.	-	.	gene_id "bdf8572b-0b95-40db-825f-f8182764f1a8_ENSG00000197045.8"; transcript_id "bdf8572b-0b95-40db-825f-f8182764f1a8_ENSG00000197045.8"; exon_number "2"; exon_id "bdf8572b-0b95-40db-825f-f8182764f1a8_ENSG00000197045.8.2";
chr14	/dev/stdin	CDS	54946504	54946577	.	-	2	gene_id "bdf8572b-0b95-40db-825f-f8182764f1a8_ENSG00000197045.8"; transcript_id "bdf8572b-0b95-40db-825f-f8182764f1a8_ENSG00000197045.8"; exon_number "2"; exon_id "bdf8572b-0b95-40db-825f-f8182764f1a8_ENSG00000197045.8.2";
chr14	/dev/stdin	exon	54947592	54947674	.	-	.	gene_id "bdf8572b-0b95-40db-825f-f8182764f1a8_ENSG00000197045.8"; transcript_id "bdf8572b-0b95-40db-825f-f8182764f1a8_ENSG00000197045.8"; exon_number "3"; exon_id "bdf8572b-0b95-40db-825f-f8182764f1a8_ENSG00000197045.8.3";
chr14	/dev/stdin	CDS	54947592	54947674	.	-	1	gene_id "bdf8572b-0b95-40db-825f-f8182764f1a8_ENSG00000197045.8"; transcript_id "bdf8572b-0b95-40db-825f-f8182764f1a8_ENSG00000197045.8"; exon_number "3"; exon_id "bdf8572b-0b95-40db-825f-f8182764f1a8_ENSG00000197045.8.3";
chr14	/dev/stdin	exon	54948127	54948176	.	-	.	gene_id "bdf8572b-0b95-40db-825f-f8182764f1a8_ENSG00000197045.8"; transcript_id "bdf8572b-0b95-40db-825f-f8182764f1a8_ENSG00000197045.8"; exon_number "4"; exon_id "bdf8572b-0b95-40db-825f-f8182764f1a8_ENSG00000197045.8.4";
chr14	/dev/stdin	CDS	54948127	54948176	.	-	0	gene_id "bdf8572b-0b95-40db-825f-f8182764f1a8_ENSG00000197045.8"; transcript_id "bdf8572b-0b95-40db-825f-f8182764f1a8_ENSG00000197045.8"; exon_number "4"; exon_id "bdf8572b-0b95-40db-825f-f8182764f1a8_ENSG00000197045.8.4";
chr14	/dev/stdin	exon	54948871	54948920	.	-	.	gene_id "bdf8572b-0b95-40db-825f-f8182764f1a8_ENSG00000197045.8"; transcript_id "bdf8572b-0b95-40db-825f-f8182764f1a8_ENSG00000197045.8"; exon_number "5"; exon_id "bdf8572b-0b95-40db-825f-f8182764f1a8_ENSG00000197045.8.5";
chr14	/dev/stdin	CDS	54948871	54948920	.	-	2	gene_id "bdf8572b-0b95-40db-825f-f8182764f1a8_ENSG00000197045.8"; transcript_id "bdf8572b-0b95-40db-825f-f8182764f1a8_ENSG00000197045.8"; exon_number "5"; exon_id "bdf8572b-0b95-40db-825f-f8182764f1a8_ENSG00000197045.8.5";
chr14	/dev/stdin	exon	54950389	54950485	.	-	.	gene_id "bdf8572b-0b95-40db-825f-f8182764f1a8_ENSG00000197045.8"; transcript_id "bdf8572b-0b95-40db-825f-f8182764f1a8_ENSG00000197045.8"; exon_number "6"; exon_id "bdf8572b-0b95-40db-825f-f8182764f1a8_ENSG00000197045.8.6";
chr14	/dev/stdin	CDS	54950389	54950485	.	-	0	gene_id "bdf8572b-0b95-40db-825f-f8182764f1a8_ENSG00000197045.8"; transcript_id "bdf8572b-0b95-40db-825f-f8182764f1a8_ENSG00000197045.8"; exon_number "6"; exon_id "bdf8572b-0b95-40db-825f-f8182764f1a8_ENSG00000197045.8.6";
chr14	/dev/stdin	exon	54955400	54955678	.	-	.	gene_id "bdf8572b-0b95-40db-825f-f8182764f1a8_ENSG00000197045.8"; transcript_id "bdf8572b-0b95-40db-825f-f8182764f1a8_ENSG00000197045.8"; exon_number "7"; exon_id "bdf8572b-0b95-40db-825f-f8182764f1a8_ENSG00000197045.8.7";
chr14	/dev/stdin	CDS	54955400	54955678	.	-	0	gene_id "bdf8572b-0b95-40db-825f-f8182764f1a8_ENSG00000197045.8"; transcript_id "bdf8572b-0b95-40db-825f-f8182764f1a8_ENSG00000197045.8"; exon_number "7"; exon_id "bdf8572b-0b95-40db-825f-f8182764f1a8_ENSG00000197045.8.7";
chr14	/dev/stdin	start_codon	54955676	54955678	.	-	0	gene_id "bdf8572b-0b95-40db-825f-f8182764f1a8_ENSG00000197045.8"; transcript_id "bdf8572b-0b95-40db-825f-f8182764f1a8_ENSG00000197045.8"; exon_number "7"; exon_id "bdf8572b-0b95-40db-825f-f8182764f1a8_ENSG00000197045.8.7";
chr14	/dev/stdin	transcript	54976531	55006010	.	+	.	gene_id "ENST00000216420.7-1_ENSG00000100532.7"; transcript_id "ENST00000216420.7-1_ENSG00000100532.7";
chr14	/dev/stdin	exon	54976531	54976781	.	+	.	gene_id "ENST00000216420.7-1_ENSG00000100532.7"; transcript_id "ENST00000216420.7-1_ENSG00000100532.7"; exon_number "1"; exon_id "ENST00000216420.7-1_ENSG00000100532.7.1";
chr14	/dev/stdin	CDS	54976531	54976781	.	+	0	gene_id "ENST00000216420.7-1_ENSG00000100532.7"; transcript_id "ENST00000216420.7-1_ENSG00000100532.7"; exon_number "1"; exon_id "ENST00000216420.7-1_ENSG00000100532.7.1";
chr14	/dev/stdin	exon	54989172	54989311	.	+	.	gene_id "ENST00000216420.7-1_ENSG00000100532.7"; transcript_id "ENST00000216420.7-1_ENSG00000100532.7"; exon_number "2"; exon_id "ENST00000216420.7-1_ENSG00000100532.7.2";
chr14	/dev/stdin	CDS	54989172	54989311	.	+	1	gene_id "ENST00000216420.7-1_ENSG00000100532.7"; transcript_id "ENST00000216420.7-1_ENSG00000100532.7"; exon_number "2"; exon_id "ENST00000216420.7-1_ENSG00000100532.7.2";
chr14	/dev/stdin	exon	54996767	54996944	.	+	.	gene_id "ENST00000216420.7-1_ENSG00000100532.7"; transcript_id "ENST00000216420.7-1_ENSG00000100532.7"; exon_number "3"; exon_id "ENST00000216420.7-1_ENSG00000100532.7.3";
chr14	/dev/stdin	CDS	54996767	54996944	.	+	2	gene_id "ENST00000216420.7-1_ENSG00000100532.7"; transcript_id "ENST00000216420.7-1_ENSG00000100532.7"; exon_number "3"; exon_id "ENST00000216420.7-1_ENSG00000100532.7.3";
chr14	/dev/stdin	exon	54997621	54997768	.	+	.	gene_id "ENST00000216420.7-1_ENSG00000100532.7"; transcript_id "ENST00000216420.7-1_ENSG00000100532.7"; exon_number "4"; exon_id "ENST00000216420.7-1_ENSG00000100532.7.4";
chr14	/dev/stdin	CDS	54997621	54997768	.	+	1	gene_id "ENST00000216420.7-1_ENSG00000100532.7"; transcript_id "ENST00000216420.7-1_ENSG00000100532.7"; exon_number "4"; exon_id "ENST00000216420.7-1_ENSG00000100532.7.4";
chr14	/dev/stdin	exon	55004440	55004547	.	+	.	gene_id "ENST00000216420.7-1_ENSG00000100532.7"; transcript_id "ENST00000216420.7-1_ENSG00000100532.7"; exon_number "5"; exon_id "ENST00000216420.7-1_ENSG00000100532.7.5";
chr14	/dev/stdin	CDS	55004440	55004547	.	+	0	gene_id "ENST00000216420.7-1_ENSG00000100532.7"; transcript_id "ENST00000216420.7-1_ENSG00000100532.7"; exon_number "5"; exon_id "ENST00000216420.7-1_ENSG00000100532.7.5";
chr14	/dev/stdin	exon	55004781	55006010	.	+	.	gene_id "ENST00000216420.7-1_ENSG00000100532.7"; transcript_id "ENST00000216420.7-1_ENSG00000100532.7"; exon_number "6"; exon_id "ENST00000216420.7-1_ENSG00000100532.7.6";
chr14	/dev/stdin	CDS	55004781	55006007	.	+	0	gene_id "ENST00000216420.7-1_ENSG00000100532.7"; transcript_id "ENST00000216420.7-1_ENSG00000100532.7"; exon_number "6"; exon_id "ENST00000216420.7-1_ENSG00000100532.7.6";
chr14	/dev/stdin	start_codon	54976531	54976533	.	+	0	gene_id "ENST00000216420.7-1_ENSG00000100532.7"; transcript_id "ENST00000216420.7-1_ENSG00000100532.7"; exon_number "1"; exon_id "ENST00000216420.7-1_ENSG00000100532.7.1";
chr14	/dev/stdin	stop_codon	55006008	55006010	.	+	0	gene_id "ENST00000216420.7-1_ENSG00000100532.7"; transcript_id "ENST00000216420.7-1_ENSG00000100532.7"; exon_number "6"; exon_id "ENST00000216420.7-1_ENSG00000100532.7.6";
chr14	/dev/stdin	transcript	54976531	55005332	.	+	.	gene_id "a26080ea-33dd-48cb-9989-353074b41c72_ENSG00000100532.7"; transcript_id "a26080ea-33dd-48cb-9989-353074b41c72_ENSG00000100532.7";
chr14	/dev/stdin	exon	54976531	54976781	.	+	.	gene_id "a26080ea-33dd-48cb-9989-353074b41c72_ENSG00000100532.7"; transcript_id "a26080ea-33dd-48cb-9989-353074b41c72_ENSG00000100532.7"; exon_number "1"; exon_id "a26080ea-33dd-48cb-9989-353074b41c72_ENSG00000100532.7.1";
chr14	/dev/stdin	CDS	54976531	54976781	.	+	0	gene_id "a26080ea-33dd-48cb-9989-353074b41c72_ENSG00000100532.7"; transcript_id "a26080ea-33dd-48cb-9989-353074b41c72_ENSG00000100532.7"; exon_number "1"; exon_id "a26080ea-33dd-48cb-9989-353074b41c72_ENSG00000100532.7.1";
chr14	/dev/stdin	exon	54989172	54989311	.	+	.	gene_id "a26080ea-33dd-48cb-9989-353074b41c72_ENSG00000100532.7"; transcript_id "a26080ea-33dd-48cb-9989-353074b41c72_ENSG00000100532.7"; exon_number "2"; exon_id "a26080ea-33dd-48cb-9989-353074b41c72_ENSG00000100532.7.2";
chr14	/dev/stdin	CDS	54989172	54989311	.	+	1	gene_id "a26080ea-33dd-48cb-9989-353074b41c72_ENSG00000100532.7"; transcript_id "a26080ea-33dd-48cb-9989-353074b41c72_ENSG00000100532.7"; exon_number "2"; exon_id "a26080ea-33dd-48cb-9989-353074b41c72_ENSG00000100532.7.2";
chr14	/dev/stdin	exon	54989868	54989963	.	+	.	gene_id "a26080ea-33dd-48cb-9989-353074b41c72_ENSG00000100532.7"; transcript_id "a26080ea-33dd-48cb-9989-353074b41c72_ENSG00000100532.7"; exon_number "3"; exon_id "a26080ea-33dd-48cb-9989-353074b41c72_ENSG00000100532.7.3";
chr14	/dev/stdin	CDS	54989868	54989963	.	+	2	gene_id "a26080ea-33dd-48cb-9989-353074b41c72_ENSG00000100532.7"; transcript_id "a26080ea-33dd-48cb-9989-353074b41c72_ENSG00000100532.7"; exon_number "3"; exon_id "a26080ea-33dd-48cb-9989-353074b41c72_ENSG00000100532.7.3";
chr14	/dev/stdin	exon	54996767	54996944	.	+	.	gene_id "a26080ea-33dd-48cb-9989-353074b41c72_ENSG00000100532.7"; transcript_id "a26080ea-33dd-48cb-9989-353074b41c72_ENSG00000100532.7"; exon_number "4"; exon_id "a26080ea-33dd-48cb-9989-353074b41c72_ENSG00000100532.7.4";
chr14	/dev/stdin	CDS	54996767	54996944	.	+	2	gene_id "a26080ea-33dd-48cb-9989-353074b41c72_ENSG00000100532.7"; transcript_id "a26080ea-33dd-48cb-9989-353074b41c72_ENSG00000100532.7"; exon_number "4"; exon_id "a26080ea-33dd-48cb-9989-353074b41c72_ENSG00000100532.7.4";
chr14	/dev/stdin	exon	54997621	54997768	.	+	.	gene_id "a26080ea-33dd-48cb-9989-353074b41c72_ENSG00000100532.7"; transcript_id "a26080ea-33dd-48cb-9989-353074b41c72_ENSG00000100532.7"; exon_number "5"; exon_id "a26080ea-33dd-48cb-9989-353074b41c72_ENSG00000100532.7.5";
chr14	/dev/stdin	CDS	54997621	54997768	.	+	1	gene_id "a26080ea-33dd-48cb-9989-353074b41c72_ENSG00000100532.7"; transcript_id "a26080ea-33dd-48cb-9989-353074b41c72_ENSG00000100532.7"; exon_number "5"; exon_id "a26080ea-33dd-48cb-9989-353074b41c72_ENSG00000100532.7.5";
chr14	/dev/stdin	exon	55004440	55004547	.	+	.	gene_id "a26080ea-33dd-48cb-9989-353074b41c72_ENSG00000100532.7"; transcript_id "a26080ea-33dd-48cb-9989-353074b41c72_ENSG00000100532.7"; exon_number "6"; exon_id "a26080ea-33dd-48cb-9989-353074b41c72_ENSG00000100532.7.6";
chr14	/dev/stdin	CDS	55004440	55004547	.	+	0	gene_id "a26080ea-33dd-48cb-9989-353074b41c72_ENSG00000100532.7"; transcript_id "a26080ea-33dd-48cb-9989-353074b41c72_ENSG00000100532.7"; exon_number "6"; exon_id "a26080ea-33dd-48cb-9989-353074b41c72_ENSG00000100532.7.6";
chr14	/dev/stdin	exon	55004781	55005332	.	+	.	gene_id "a26080ea-33dd-48cb-9989-353074b41c72_ENSG00000100532.7"; transcript_id "a26080ea-33dd-48cb-9989-353074b41c72_ENSG00000100532.7"; exon_number "7"; exon_id "a26080ea-33dd-48cb-9989-353074b41c72_ENSG00000100532.7.7";
chr14	/dev/stdin	CDS	55004781	55005329	.	+	0	gene_id "a26080ea-33dd-48cb-9989-353074b41c72_ENSG00000100532.7"; transcript_id "a26080ea-33dd-48cb-9989-353074b41c72_ENSG00000100532.7"; exon_number "7"; exon_id "a26080ea-33dd-48cb-9989-353074b41c72_ENSG00000100532.7.7";
chr14	/dev/stdin	start_codon	54976531	54976533	.	+	0	gene_id "a26080ea-33dd-48cb-9989-353074b41c72_ENSG00000100532.7"; transcript_id "a26080ea-33dd-48cb-9989-353074b41c72_ENSG00000100532.7"; exon_number "1"; exon_id "a26080ea-33dd-48cb-9989-353074b41c72_ENSG00000100532.7.1";
chr14	/dev/stdin	stop_codon	55005330	55005332	.	+	0	gene_id "a26080ea-33dd-48cb-9989-353074b41c72_ENSG00000100532.7"; transcript_id "a26080ea-33dd-48cb-9989-353074b41c72_ENSG00000100532.7"; exon_number "7"; exon_id "a26080ea-33dd-48cb-9989-353074b41c72_ENSG00000100532.7.7";
chr14	/dev/stdin	transcript	54976531	55005332	.	+	.	gene_id "ENST00000557755.1_ENSG00000100532.7"; transcript_id "ENST00000557755.1_ENSG00000100532.7";
chr14	/dev/stdin	exon	54976531	54976781	.	+	.	gene_id "ENST00000557755.1_ENSG00000100532.7"; transcript_id "ENST00000557755.1_ENSG00000100532.7"; exon_number "1"; exon_id "ENST00000557755.1_ENSG00000100532.7.1";
chr14	/dev/stdin	CDS	54976531	54976781	.	+	0	gene_id "ENST00000557755.1_ENSG00000100532.7"; transcript_id "ENST00000557755.1_ENSG00000100532.7"; exon_number "1"; exon_id "ENST00000557755.1_ENSG00000100532.7.1";
chr14	/dev/stdin	exon	54996767	54996944	.	+	.	gene_id "ENST00000557755.1_ENSG00000100532.7"; transcript_id "ENST00000557755.1_ENSG00000100532.7"; exon_number "2"; exon_id "ENST00000557755.1_ENSG00000100532.7.2";
chr14	/dev/stdin	CDS	54996767	54996944	.	+	1	gene_id "ENST00000557755.1_ENSG00000100532.7"; transcript_id "ENST00000557755.1_ENSG00000100532.7"; exon_number "2"; exon_id "ENST00000557755.1_ENSG00000100532.7.2";
chr14	/dev/stdin	exon	54997621	54997768	.	+	.	gene_id "ENST00000557755.1_ENSG00000100532.7"; transcript_id "ENST00000557755.1_ENSG00000100532.7"; exon_number "3"; exon_id "ENST00000557755.1_ENSG00000100532.7.3";
chr14	/dev/stdin	CDS	54997621	54997768	.	+	0	gene_id "ENST00000557755.1_ENSG00000100532.7"; transcript_id "ENST00000557755.1_ENSG00000100532.7"; exon_number "3"; exon_id "ENST00000557755.1_ENSG00000100532.7.3";
chr14	/dev/stdin	exon	55004440	55004547	.	+	.	gene_id "ENST00000557755.1_ENSG00000100532.7"; transcript_id "ENST00000557755.1_ENSG00000100532.7"; exon_number "4"; exon_id "ENST00000557755.1_ENSG00000100532.7.4";
chr14	/dev/stdin	CDS	55004440	55004547	.	+	2	gene_id "ENST00000557755.1_ENSG00000100532.7"; transcript_id "ENST00000557755.1_ENSG00000100532.7"; exon_number "4"; exon_id "ENST00000557755.1_ENSG00000100532.7.4";
chr14	/dev/stdin	exon	55004781	55005332	.	+	.	gene_id "ENST00000557755.1_ENSG00000100532.7"; transcript_id "ENST00000557755.1_ENSG00000100532.7"; exon_number "5"; exon_id "ENST00000557755.1_ENSG00000100532.7.5";
chr14	/dev/stdin	CDS	55004781	55005332	.	+	2	gene_id "ENST00000557755.1_ENSG00000100532.7"; transcript_id "ENST00000557755.1_ENSG00000100532.7"; exon_number "5"; exon_id "ENST00000557755.1_ENSG00000100532.7.5";
chr14	/dev/stdin	start_codon	54976531	54976533	.	+	0	gene_id "ENST00000557755.1_ENSG00000100532.7"; transcript_id "ENST00000557755.1_ENSG00000100532.7"; exon_number "1"; exon_id "ENST00000557755.1_ENSG00000100532.7.1";
chr14	/dev/stdin	transcript	54976531	55005332	.	+	.	gene_id "092c529a-7f7c-441f-8af7-55f53dcdb78f_ENSG00000100532.7"; transcript_id "092c529a-7f7c-441f-8af7-55f53dcdb78f_ENSG00000100532.7";
chr14	/dev/stdin	exon	54976531	54976781	.	+	.	gene_id "092c529a-7f7c-441f-8af7-55f53dcdb78f_ENSG00000100532.7"; transcript_id "092c529a-7f7c-441f-8af7-55f53dcdb78f_ENSG00000100532.7"; exon_number "1"; exon_id "092c529a-7f7c-441f-8af7-55f53dcdb78f_ENSG00000100532.7.1";
chr14	/dev/stdin	CDS	54976531	54976781	.	+	0	gene_id "092c529a-7f7c-441f-8af7-55f53dcdb78f_ENSG00000100532.7"; transcript_id "092c529a-7f7c-441f-8af7-55f53dcdb78f_ENSG00000100532.7"; exon_number "1"; exon_id "092c529a-7f7c-441f-8af7-55f53dcdb78f_ENSG00000100532.7.1";
chr14	/dev/stdin	exon	54989172	54989311	.	+	.	gene_id "092c529a-7f7c-441f-8af7-55f53dcdb78f_ENSG00000100532.7"; transcript_id "092c529a-7f7c-441f-8af7-55f53dcdb78f_ENSG00000100532.7"; exon_number "2"; exon_id "092c529a-7f7c-441f-8af7-55f53dcdb78f_ENSG00000100532.7.2";
chr14	/dev/stdin	CDS	54989172	54989311	.	+	1	gene_id "092c529a-7f7c-441f-8af7-55f53dcdb78f_ENSG00000100532.7"; transcript_id "092c529a-7f7c-441f-8af7-55f53dcdb78f_ENSG00000100532.7"; exon_number "2"; exon_id "092c529a-7f7c-441f-8af7-55f53dcdb78f_ENSG00000100532.7.2";
chr14	/dev/stdin	exon	54996767	54996944	.	+	.	gene_id "092c529a-7f7c-441f-8af7-55f53dcdb78f_ENSG00000100532.7"; transcript_id "092c529a-7f7c-441f-8af7-55f53dcdb78f_ENSG00000100532.7"; exon_number "3"; exon_id "092c529a-7f7c-441f-8af7-55f53dcdb78f_ENSG00000100532.7.3";
chr14	/dev/stdin	CDS	54996767	54996944	.	+	2	gene_id "092c529a-7f7c-441f-8af7-55f53dcdb78f_ENSG00000100532.7"; transcript_id "092c529a-7f7c-441f-8af7-55f53dcdb78f_ENSG00000100532.7"; exon_number "3"; exon_id "092c529a-7f7c-441f-8af7-55f53dcdb78f_ENSG00000100532.7.3";
chr14	/dev/stdin	exon	54997621	54997768	.	+	.	gene_id "092c529a-7f7c-441f-8af7-55f53dcdb78f_ENSG00000100532.7"; transcript_id "092c529a-7f7c-441f-8af7-55f53dcdb78f_ENSG00000100532.7"; exon_number "4"; exon_id "092c529a-7f7c-441f-8af7-55f53dcdb78f_ENSG00000100532.7.4";
chr14	/dev/stdin	CDS	54997621	54997768	.	+	1	gene_id "092c529a-7f7c-441f-8af7-55f53dcdb78f_ENSG00000100532.7"; transcript_id "092c529a-7f7c-441f-8af7-55f53dcdb78f_ENSG00000100532.7"; exon_number "4"; exon_id "092c529a-7f7c-441f-8af7-55f53dcdb78f_ENSG00000100532.7.4";
chr14	/dev/stdin	exon	55004781	55005332	.	+	.	gene_id "092c529a-7f7c-441f-8af7-55f53dcdb78f_ENSG00000100532.7"; transcript_id "092c529a-7f7c-441f-8af7-55f53dcdb78f_ENSG00000100532.7"; exon_number "5"; exon_id "092c529a-7f7c-441f-8af7-55f53dcdb78f_ENSG00000100532.7.5";
chr14	/dev/stdin	CDS	55004781	55005329	.	+	0	gene_id "092c529a-7f7c-441f-8af7-55f53dcdb78f_ENSG00000100532.7"; transcript_id "092c529a-7f7c-441f-8af7-55f53dcdb78f_ENSG00000100532.7"; exon_number "5"; exon_id "092c529a-7f7c-441f-8af7-55f53dcdb78f_ENSG00000100532.7.5";
chr14	/dev/stdin	start_codon	54976531	54976533	.	+	0	gene_id "092c529a-7f7c-441f-8af7-55f53dcdb78f_ENSG00000100532.7"; transcript_id "092c529a-7f7c-441f-8af7-55f53dcdb78f_ENSG00000100532.7"; exon_number "1"; exon_id "092c529a-7f7c-441f-8af7-55f53dcdb78f_ENSG00000100532.7.1";
chr14	/dev/stdin	stop_codon	55005330	55005332	.	+	0	gene_id "092c529a-7f7c-441f-8af7-55f53dcdb78f_ENSG00000100532.7"; transcript_id "092c529a-7f7c-441f-8af7-55f53dcdb78f_ENSG00000100532.7"; exon_number "5"; exon_id "092c529a-7f7c-441f-8af7-55f53dcdb78f_ENSG00000100532.7.5";
chr14	/dev/stdin	transcript	55493949	55510290	.	+	.	gene_id "ENST00000555846.1_ENSG00000180008.8"; transcript_id "ENST00000555846.1_ENSG00000180008.8";
chr14	/dev/stdin	exon	55493949	55494189	.	+	.	gene_id "ENST00000555846.1_ENSG00000180008.8"; transcript_id "ENST00000555846.1_ENSG00000180008.8"; exon_number "1"; exon_id "ENST00000555846.1_ENSG00000180008.8.1";
chr14	/dev/stdin	CDS	55493949	55494189	.	+	0	gene_id "ENST00000555846.1_ENSG00000180008.8"; transcript_id "ENST00000555846.1_ENSG00000180008.8"; exon_number "1"; exon_id "ENST00000555846.1_ENSG00000180008.8.1";
chr14	/dev/stdin	exon	55498581	55498709	.	+	.	gene_id "ENST00000555846.1_ENSG00000180008.8"; transcript_id "ENST00000555846.1_ENSG00000180008.8"; exon_number "2"; exon_id "ENST00000555846.1_ENSG00000180008.8.2";
chr14	/dev/stdin	CDS	55498581	55498709	.	+	2	gene_id "ENST00000555846.1_ENSG00000180008.8"; transcript_id "ENST00000555846.1_ENSG00000180008.8"; exon_number "2"; exon_id "ENST00000555846.1_ENSG00000180008.8.2";
chr14	/dev/stdin	exon	55509670	55510290	.	+	.	gene_id "ENST00000555846.1_ENSG00000180008.8"; transcript_id "ENST00000555846.1_ENSG00000180008.8"; exon_number "3"; exon_id "ENST00000555846.1_ENSG00000180008.8.3";
chr14	/dev/stdin	CDS	55509670	55510290	.	+	2	gene_id "ENST00000555846.1_ENSG00000180008.8"; transcript_id "ENST00000555846.1_ENSG00000180008.8"; exon_number "3"; exon_id "ENST00000555846.1_ENSG00000180008.8.3";
chr14	/dev/stdin	start_codon	55493949	55493951	.	+	0	gene_id "ENST00000555846.1_ENSG00000180008.8"; transcript_id "ENST00000555846.1_ENSG00000180008.8"; exon_number "1"; exon_id "ENST00000555846.1_ENSG00000180008.8.1";
chr14	/dev/stdin	transcript	55493949	55510290	.	+	.	gene_id "ENST00000395472.2_ENSG00000180008.8"; transcript_id "ENST00000395472.2_ENSG00000180008.8";
chr14	/dev/stdin	exon	55493949	55494189	.	+	.	gene_id "ENST00000395472.2_ENSG00000180008.8"; transcript_id "ENST00000395472.2_ENSG00000180008.8"; exon_number "1"; exon_id "ENST00000395472.2_ENSG00000180008.8.1";
chr14	/dev/stdin	CDS	55493949	55494189	.	+	0	gene_id "ENST00000395472.2_ENSG00000180008.8"; transcript_id "ENST00000395472.2_ENSG00000180008.8"; exon_number "1"; exon_id "ENST00000395472.2_ENSG00000180008.8.1";
chr14	/dev/stdin	exon	55509670	55510290	.	+	.	gene_id "ENST00000395472.2_ENSG00000180008.8"; transcript_id "ENST00000395472.2_ENSG00000180008.8"; exon_number "2"; exon_id "ENST00000395472.2_ENSG00000180008.8.2";
chr14	/dev/stdin	CDS	55509670	55510290	.	+	2	gene_id "ENST00000395472.2_ENSG00000180008.8"; transcript_id "ENST00000395472.2_ENSG00000180008.8"; exon_number "2"; exon_id "ENST00000395472.2_ENSG00000180008.8.2";
chr14	/dev/stdin	start_codon	55493949	55493951	.	+	0	gene_id "ENST00000395472.2_ENSG00000180008.8"; transcript_id "ENST00000395472.2_ENSG00000180008.8"; exon_number "1"; exon_id "ENST00000395472.2_ENSG00000180008.8.1";
chr14	/dev/stdin	transcript	55518350	55532709	.	+	.	gene_id "2248aa17-d237-4cea-ac03-481a9934cafe-1_ENSG00000168175.10"; transcript_id "2248aa17-d237-4cea-ac03-481a9934cafe-1_ENSG00000168175.10";
chr14	/dev/stdin	exon	55518350	55518521	.	+	.	gene_id "2248aa17-d237-4cea-ac03-481a9934cafe-1_ENSG00000168175.10"; transcript_id "2248aa17-d237-4cea-ac03-481a9934cafe-1_ENSG00000168175.10"; exon_number "1"; exon_id "2248aa17-d237-4cea-ac03-481a9934cafe-1_ENSG00000168175.10.1";
chr14	/dev/stdin	CDS	55518350	55518521	.	+	0	gene_id "2248aa17-d237-4cea-ac03-481a9934cafe-1_ENSG00000168175.10"; transcript_id "2248aa17-d237-4cea-ac03-481a9934cafe-1_ENSG00000168175.10"; exon_number "1"; exon_id "2248aa17-d237-4cea-ac03-481a9934cafe-1_ENSG00000168175.10.1";
chr14	/dev/stdin	exon	55529336	55530043	.	+	.	gene_id "2248aa17-d237-4cea-ac03-481a9934cafe-1_ENSG00000168175.10"; transcript_id "2248aa17-d237-4cea-ac03-481a9934cafe-1_ENSG00000168175.10"; exon_number "2"; exon_id "2248aa17-d237-4cea-ac03-481a9934cafe-1_ENSG00000168175.10.2";
chr14	/dev/stdin	CDS	55529336	55530043	.	+	2	gene_id "2248aa17-d237-4cea-ac03-481a9934cafe-1_ENSG00000168175.10"; transcript_id "2248aa17-d237-4cea-ac03-481a9934cafe-1_ENSG00000168175.10"; exon_number "2"; exon_id "2248aa17-d237-4cea-ac03-481a9934cafe-1_ENSG00000168175.10.2";
chr14	/dev/stdin	exon	55531334	55532709	.	+	.	gene_id "2248aa17-d237-4cea-ac03-481a9934cafe-1_ENSG00000168175.10"; transcript_id "2248aa17-d237-4cea-ac03-481a9934cafe-1_ENSG00000168175.10"; exon_number "3"; exon_id "2248aa17-d237-4cea-ac03-481a9934cafe-1_ENSG00000168175.10.3";
chr14	/dev/stdin	CDS	55531334	55532706	.	+	2	gene_id "2248aa17-d237-4cea-ac03-481a9934cafe-1_ENSG00000168175.10"; transcript_id "2248aa17-d237-4cea-ac03-481a9934cafe-1_ENSG00000168175.10"; exon_number "3"; exon_id "2248aa17-d237-4cea-ac03-481a9934cafe-1_ENSG00000168175.10.3";
chr14	/dev/stdin	start_codon	55518350	55518352	.	+	0	gene_id "2248aa17-d237-4cea-ac03-481a9934cafe-1_ENSG00000168175.10"; transcript_id "2248aa17-d237-4cea-ac03-481a9934cafe-1_ENSG00000168175.10"; exon_number "1"; exon_id "2248aa17-d237-4cea-ac03-481a9934cafe-1_ENSG00000168175.10.1";
chr14	/dev/stdin	stop_codon	55532707	55532709	.	+	0	gene_id "2248aa17-d237-4cea-ac03-481a9934cafe-1_ENSG00000168175.10"; transcript_id "2248aa17-d237-4cea-ac03-481a9934cafe-1_ENSG00000168175.10"; exon_number "3"; exon_id "2248aa17-d237-4cea-ac03-481a9934cafe-1_ENSG00000168175.10.3";
chr14	/dev/stdin	transcript	55528397	55532709	.	+	.	gene_id "6e0b8dfa-29bf-4263-9cfd-67ef5f012d3f_ENSG00000168175.10"; transcript_id "6e0b8dfa-29bf-4263-9cfd-67ef5f012d3f_ENSG00000168175.10";
chr14	/dev/stdin	exon	55528397	55528419	.	+	.	gene_id "6e0b8dfa-29bf-4263-9cfd-67ef5f012d3f_ENSG00000168175.10"; transcript_id "6e0b8dfa-29bf-4263-9cfd-67ef5f012d3f_ENSG00000168175.10"; exon_number "1"; exon_id "6e0b8dfa-29bf-4263-9cfd-67ef5f012d3f_ENSG00000168175.10.1";
chr14	/dev/stdin	CDS	55528397	55528419	.	+	0	gene_id "6e0b8dfa-29bf-4263-9cfd-67ef5f012d3f_ENSG00000168175.10"; transcript_id "6e0b8dfa-29bf-4263-9cfd-67ef5f012d3f_ENSG00000168175.10"; exon_number "1"; exon_id "6e0b8dfa-29bf-4263-9cfd-67ef5f012d3f_ENSG00000168175.10.1";
chr14	/dev/stdin	exon	55529336	55530043	.	+	.	gene_id "6e0b8dfa-29bf-4263-9cfd-67ef5f012d3f_ENSG00000168175.10"; transcript_id "6e0b8dfa-29bf-4263-9cfd-67ef5f012d3f_ENSG00000168175.10"; exon_number "2"; exon_id "6e0b8dfa-29bf-4263-9cfd-67ef5f012d3f_ENSG00000168175.10.2";
chr14	/dev/stdin	CDS	55529336	55530043	.	+	1	gene_id "6e0b8dfa-29bf-4263-9cfd-67ef5f012d3f_ENSG00000168175.10"; transcript_id "6e0b8dfa-29bf-4263-9cfd-67ef5f012d3f_ENSG00000168175.10"; exon_number "2"; exon_id "6e0b8dfa-29bf-4263-9cfd-67ef5f012d3f_ENSG00000168175.10.2";
chr14	/dev/stdin	exon	55531334	55532709	.	+	.	gene_id "6e0b8dfa-29bf-4263-9cfd-67ef5f012d3f_ENSG00000168175.10"; transcript_id "6e0b8dfa-29bf-4263-9cfd-67ef5f012d3f_ENSG00000168175.10"; exon_number "3"; exon_id "6e0b8dfa-29bf-4263-9cfd-67ef5f012d3f_ENSG00000168175.10.3";
chr14	/dev/stdin	CDS	55531334	55532709	.	+	1	gene_id "6e0b8dfa-29bf-4263-9cfd-67ef5f012d3f_ENSG00000168175.10"; transcript_id "6e0b8dfa-29bf-4263-9cfd-67ef5f012d3f_ENSG00000168175.10"; exon_number "3"; exon_id "6e0b8dfa-29bf-4263-9cfd-67ef5f012d3f_ENSG00000168175.10.3";
chr14	/dev/stdin	start_codon	55528397	55528399	.	+	0	gene_id "6e0b8dfa-29bf-4263-9cfd-67ef5f012d3f_ENSG00000168175.10"; transcript_id "6e0b8dfa-29bf-4263-9cfd-67ef5f012d3f_ENSG00000168175.10"; exon_number "1"; exon_id "6e0b8dfa-29bf-4263-9cfd-67ef5f012d3f_ENSG00000168175.10.1";
chr14	/dev/stdin	transcript	55595975	55612121	.	+	.	gene_id "1bd7c9c4-c79d-443b-8178-c7f4555e564e_ENSG00000131981.11"; transcript_id "1bd7c9c4-c79d-443b-8178-c7f4555e564e_ENSG00000131981.11";
chr14	/dev/stdin	exon	55595975	55596018	.	+	.	gene_id "1bd7c9c4-c79d-443b-8178-c7f4555e564e_ENSG00000131981.11"; transcript_id "1bd7c9c4-c79d-443b-8178-c7f4555e564e_ENSG00000131981.11"; exon_number "1"; exon_id "1bd7c9c4-c79d-443b-8178-c7f4555e564e_ENSG00000131981.11.1";
chr14	/dev/stdin	CDS	55595975	55596018	.	+	0	gene_id "1bd7c9c4-c79d-443b-8178-c7f4555e564e_ENSG00000131981.11"; transcript_id "1bd7c9c4-c79d-443b-8178-c7f4555e564e_ENSG00000131981.11"; exon_number "1"; exon_id "1bd7c9c4-c79d-443b-8178-c7f4555e564e_ENSG00000131981.11.1";
chr14	/dev/stdin	exon	55604763	55605086	.	+	.	gene_id "1bd7c9c4-c79d-443b-8178-c7f4555e564e_ENSG00000131981.11"; transcript_id "1bd7c9c4-c79d-443b-8178-c7f4555e564e_ENSG00000131981.11"; exon_number "2"; exon_id "1bd7c9c4-c79d-443b-8178-c7f4555e564e_ENSG00000131981.11.2";
chr14	/dev/stdin	CDS	55604763	55605086	.	+	1	gene_id "1bd7c9c4-c79d-443b-8178-c7f4555e564e_ENSG00000131981.11"; transcript_id "1bd7c9c4-c79d-443b-8178-c7f4555e564e_ENSG00000131981.11"; exon_number "2"; exon_id "1bd7c9c4-c79d-443b-8178-c7f4555e564e_ENSG00000131981.11.2";
chr14	/dev/stdin	exon	55606993	55607081	.	+	.	gene_id "1bd7c9c4-c79d-443b-8178-c7f4555e564e_ENSG00000131981.11"; transcript_id "1bd7c9c4-c79d-443b-8178-c7f4555e564e_ENSG00000131981.11"; exon_number "3"; exon_id "1bd7c9c4-c79d-443b-8178-c7f4555e564e_ENSG00000131981.11.3";
chr14	/dev/stdin	CDS	55606993	55607081	.	+	1	gene_id "1bd7c9c4-c79d-443b-8178-c7f4555e564e_ENSG00000131981.11"; transcript_id "1bd7c9c4-c79d-443b-8178-c7f4555e564e_ENSG00000131981.11"; exon_number "3"; exon_id "1bd7c9c4-c79d-443b-8178-c7f4555e564e_ENSG00000131981.11.3";
chr14	/dev/stdin	exon	55609302	55609467	.	+	.	gene_id "1bd7c9c4-c79d-443b-8178-c7f4555e564e_ENSG00000131981.11"; transcript_id "1bd7c9c4-c79d-443b-8178-c7f4555e564e_ENSG00000131981.11"; exon_number "4"; exon_id "1bd7c9c4-c79d-443b-8178-c7f4555e564e_ENSG00000131981.11.4";
chr14	/dev/stdin	CDS	55609302	55609467	.	+	2	gene_id "1bd7c9c4-c79d-443b-8178-c7f4555e564e_ENSG00000131981.11"; transcript_id "1bd7c9c4-c79d-443b-8178-c7f4555e564e_ENSG00000131981.11"; exon_number "4"; exon_id "1bd7c9c4-c79d-443b-8178-c7f4555e564e_ENSG00000131981.11.4";
chr14	/dev/stdin	exon	55611834	55612121	.	+	.	gene_id "1bd7c9c4-c79d-443b-8178-c7f4555e564e_ENSG00000131981.11"; transcript_id "1bd7c9c4-c79d-443b-8178-c7f4555e564e_ENSG00000131981.11"; exon_number "5"; exon_id "1bd7c9c4-c79d-443b-8178-c7f4555e564e_ENSG00000131981.11.5";
chr14	/dev/stdin	CDS	55611834	55612121	.	+	1	gene_id "1bd7c9c4-c79d-443b-8178-c7f4555e564e_ENSG00000131981.11"; transcript_id "1bd7c9c4-c79d-443b-8178-c7f4555e564e_ENSG00000131981.11"; exon_number "5"; exon_id "1bd7c9c4-c79d-443b-8178-c7f4555e564e_ENSG00000131981.11.5";
chr14	/dev/stdin	start_codon	55595975	55595977	.	+	0	gene_id "1bd7c9c4-c79d-443b-8178-c7f4555e564e_ENSG00000131981.11"; transcript_id "1bd7c9c4-c79d-443b-8178-c7f4555e564e_ENSG00000131981.11"; exon_number "1"; exon_id "1bd7c9c4-c79d-443b-8178-c7f4555e564e_ENSG00000131981.11.1";
chr14	/dev/stdin	transcript	55595975	55612019	.	+	.	gene_id "ENST00000254301.9_ENSG00000131981.11"; transcript_id "ENST00000254301.9_ENSG00000131981.11";
chr14	/dev/stdin	exon	55595975	55596018	.	+	.	gene_id "ENST00000254301.9_ENSG00000131981.11"; transcript_id "ENST00000254301.9_ENSG00000131981.11"; exon_number "1"; exon_id "ENST00000254301.9_ENSG00000131981.11.1";
chr14	/dev/stdin	CDS	55595975	55596018	.	+	0	gene_id "ENST00000254301.9_ENSG00000131981.11"; transcript_id "ENST00000254301.9_ENSG00000131981.11"; exon_number "1"; exon_id "ENST00000254301.9_ENSG00000131981.11.1";
chr14	/dev/stdin	exon	55604088	55604109	.	+	.	gene_id "ENST00000254301.9_ENSG00000131981.11"; transcript_id "ENST00000254301.9_ENSG00000131981.11"; exon_number "2"; exon_id "ENST00000254301.9_ENSG00000131981.11.2";
chr14	/dev/stdin	CDS	55604088	55604109	.	+	1	gene_id "ENST00000254301.9_ENSG00000131981.11"; transcript_id "ENST00000254301.9_ENSG00000131981.11"; exon_number "2"; exon_id "ENST00000254301.9_ENSG00000131981.11.2";
chr14	/dev/stdin	exon	55604763	55605086	.	+	.	gene_id "ENST00000254301.9_ENSG00000131981.11"; transcript_id "ENST00000254301.9_ENSG00000131981.11"; exon_number "3"; exon_id "ENST00000254301.9_ENSG00000131981.11.3";
chr14	/dev/stdin	CDS	55604763	55605086	.	+	0	gene_id "ENST00000254301.9_ENSG00000131981.11"; transcript_id "ENST00000254301.9_ENSG00000131981.11"; exon_number "3"; exon_id "ENST00000254301.9_ENSG00000131981.11.3";
chr14	/dev/stdin	exon	55606993	55607081	.	+	.	gene_id "ENST00000254301.9_ENSG00000131981.11"; transcript_id "ENST00000254301.9_ENSG00000131981.11"; exon_number "4"; exon_id "ENST00000254301.9_ENSG00000131981.11.4";
chr14	/dev/stdin	CDS	55606993	55607081	.	+	0	gene_id "ENST00000254301.9_ENSG00000131981.11"; transcript_id "ENST00000254301.9_ENSG00000131981.11"; exon_number "4"; exon_id "ENST00000254301.9_ENSG00000131981.11.4";
chr14	/dev/stdin	exon	55609302	55609467	.	+	.	gene_id "ENST00000254301.9_ENSG00000131981.11"; transcript_id "ENST00000254301.9_ENSG00000131981.11"; exon_number "5"; exon_id "ENST00000254301.9_ENSG00000131981.11.5";
chr14	/dev/stdin	CDS	55609302	55609467	.	+	1	gene_id "ENST00000254301.9_ENSG00000131981.11"; transcript_id "ENST00000254301.9_ENSG00000131981.11"; exon_number "5"; exon_id "ENST00000254301.9_ENSG00000131981.11.5";
chr14	/dev/stdin	exon	55611834	55612019	.	+	.	gene_id "ENST00000254301.9_ENSG00000131981.11"; transcript_id "ENST00000254301.9_ENSG00000131981.11"; exon_number "6"; exon_id "ENST00000254301.9_ENSG00000131981.11.6";
chr14	/dev/stdin	CDS	55611834	55612016	.	+	0	gene_id "ENST00000254301.9_ENSG00000131981.11"; transcript_id "ENST00000254301.9_ENSG00000131981.11"; exon_number "6"; exon_id "ENST00000254301.9_ENSG00000131981.11.6";
chr14	/dev/stdin	start_codon	55595975	55595977	.	+	0	gene_id "ENST00000254301.9_ENSG00000131981.11"; transcript_id "ENST00000254301.9_ENSG00000131981.11"; exon_number "1"; exon_id "ENST00000254301.9_ENSG00000131981.11.1";
chr14	/dev/stdin	stop_codon	55612017	55612019	.	+	0	gene_id "ENST00000254301.9_ENSG00000131981.11"; transcript_id "ENST00000254301.9_ENSG00000131981.11"; exon_number "6"; exon_id "ENST00000254301.9_ENSG00000131981.11.6";
chr14	/dev/stdin	transcript	55595975	55612121	.	+	.	gene_id "ENST00000254301.9-1_ENSG00000131981.11"; transcript_id "ENST00000254301.9-1_ENSG00000131981.11";
chr14	/dev/stdin	exon	55595975	55596018	.	+	.	gene_id "ENST00000254301.9-1_ENSG00000131981.11"; transcript_id "ENST00000254301.9-1_ENSG00000131981.11"; exon_number "1"; exon_id "ENST00000254301.9-1_ENSG00000131981.11.1";
chr14	/dev/stdin	CDS	55595975	55596018	.	+	0	gene_id "ENST00000254301.9-1_ENSG00000131981.11"; transcript_id "ENST00000254301.9-1_ENSG00000131981.11"; exon_number "1"; exon_id "ENST00000254301.9-1_ENSG00000131981.11.1";
chr14	/dev/stdin	exon	55604088	55604109	.	+	.	gene_id "ENST00000254301.9-1_ENSG00000131981.11"; transcript_id "ENST00000254301.9-1_ENSG00000131981.11"; exon_number "2"; exon_id "ENST00000254301.9-1_ENSG00000131981.11.2";
chr14	/dev/stdin	CDS	55604088	55604109	.	+	1	gene_id "ENST00000254301.9-1_ENSG00000131981.11"; transcript_id "ENST00000254301.9-1_ENSG00000131981.11"; exon_number "2"; exon_id "ENST00000254301.9-1_ENSG00000131981.11.2";
chr14	/dev/stdin	exon	55604763	55605086	.	+	.	gene_id "ENST00000254301.9-1_ENSG00000131981.11"; transcript_id "ENST00000254301.9-1_ENSG00000131981.11"; exon_number "3"; exon_id "ENST00000254301.9-1_ENSG00000131981.11.3";
chr14	/dev/stdin	CDS	55604763	55605086	.	+	0	gene_id "ENST00000254301.9-1_ENSG00000131981.11"; transcript_id "ENST00000254301.9-1_ENSG00000131981.11"; exon_number "3"; exon_id "ENST00000254301.9-1_ENSG00000131981.11.3";
chr14	/dev/stdin	exon	55606993	55607081	.	+	.	gene_id "ENST00000254301.9-1_ENSG00000131981.11"; transcript_id "ENST00000254301.9-1_ENSG00000131981.11"; exon_number "4"; exon_id "ENST00000254301.9-1_ENSG00000131981.11.4";
chr14	/dev/stdin	CDS	55606993	55607081	.	+	0	gene_id "ENST00000254301.9-1_ENSG00000131981.11"; transcript_id "ENST00000254301.9-1_ENSG00000131981.11"; exon_number "4"; exon_id "ENST00000254301.9-1_ENSG00000131981.11.4";
chr14	/dev/stdin	exon	55609302	55609467	.	+	.	gene_id "ENST00000254301.9-1_ENSG00000131981.11"; transcript_id "ENST00000254301.9-1_ENSG00000131981.11"; exon_number "5"; exon_id "ENST00000254301.9-1_ENSG00000131981.11.5";
chr14	/dev/stdin	CDS	55609302	55609467	.	+	1	gene_id "ENST00000254301.9-1_ENSG00000131981.11"; transcript_id "ENST00000254301.9-1_ENSG00000131981.11"; exon_number "5"; exon_id "ENST00000254301.9-1_ENSG00000131981.11.5";
chr14	/dev/stdin	exon	55611834	55612121	.	+	.	gene_id "ENST00000254301.9-1_ENSG00000131981.11"; transcript_id "ENST00000254301.9-1_ENSG00000131981.11"; exon_number "6"; exon_id "ENST00000254301.9-1_ENSG00000131981.11.6";
chr14	/dev/stdin	CDS	55611834	55612118	.	+	0	gene_id "ENST00000254301.9-1_ENSG00000131981.11"; transcript_id "ENST00000254301.9-1_ENSG00000131981.11"; exon_number "6"; exon_id "ENST00000254301.9-1_ENSG00000131981.11.6";
chr14	/dev/stdin	start_codon	55595975	55595977	.	+	0	gene_id "ENST00000254301.9-1_ENSG00000131981.11"; transcript_id "ENST00000254301.9-1_ENSG00000131981.11"; exon_number "1"; exon_id "ENST00000254301.9-1_ENSG00000131981.11.1";
chr14	/dev/stdin	stop_codon	55612119	55612121	.	+	0	gene_id "ENST00000254301.9-1_ENSG00000131981.11"; transcript_id "ENST00000254301.9-1_ENSG00000131981.11"; exon_number "6"; exon_id "ENST00000254301.9-1_ENSG00000131981.11.6";
chr14	/dev/stdin	transcript	55595975	55611237	.	+	.	gene_id "ENST00000554715.1_ENSG00000131981.11"; transcript_id "ENST00000554715.1_ENSG00000131981.11";
chr14	/dev/stdin	exon	55595975	55596018	.	+	.	gene_id "ENST00000554715.1_ENSG00000131981.11"; transcript_id "ENST00000554715.1_ENSG00000131981.11"; exon_number "1"; exon_id "ENST00000554715.1_ENSG00000131981.11.1";
chr14	/dev/stdin	CDS	55595975	55596018	.	+	0	gene_id "ENST00000554715.1_ENSG00000131981.11"; transcript_id "ENST00000554715.1_ENSG00000131981.11"; exon_number "1"; exon_id "ENST00000554715.1_ENSG00000131981.11.1";
chr14	/dev/stdin	exon	55604088	55604109	.	+	.	gene_id "ENST00000554715.1_ENSG00000131981.11"; transcript_id "ENST00000554715.1_ENSG00000131981.11"; exon_number "2"; exon_id "ENST00000554715.1_ENSG00000131981.11.2";
chr14	/dev/stdin	CDS	55604088	55604109	.	+	1	gene_id "ENST00000554715.1_ENSG00000131981.11"; transcript_id "ENST00000554715.1_ENSG00000131981.11"; exon_number "2"; exon_id "ENST00000554715.1_ENSG00000131981.11.2";
chr14	/dev/stdin	exon	55604763	55605086	.	+	.	gene_id "ENST00000554715.1_ENSG00000131981.11"; transcript_id "ENST00000554715.1_ENSG00000131981.11"; exon_number "3"; exon_id "ENST00000554715.1_ENSG00000131981.11.3";
chr14	/dev/stdin	CDS	55604763	55605086	.	+	0	gene_id "ENST00000554715.1_ENSG00000131981.11"; transcript_id "ENST00000554715.1_ENSG00000131981.11"; exon_number "3"; exon_id "ENST00000554715.1_ENSG00000131981.11.3";
chr14	/dev/stdin	exon	55606993	55607081	.	+	.	gene_id "ENST00000554715.1_ENSG00000131981.11"; transcript_id "ENST00000554715.1_ENSG00000131981.11"; exon_number "4"; exon_id "ENST00000554715.1_ENSG00000131981.11.4";
chr14	/dev/stdin	CDS	55606993	55607081	.	+	0	gene_id "ENST00000554715.1_ENSG00000131981.11"; transcript_id "ENST00000554715.1_ENSG00000131981.11"; exon_number "4"; exon_id "ENST00000554715.1_ENSG00000131981.11.4";
chr14	/dev/stdin	exon	55609302	55609467	.	+	.	gene_id "ENST00000554715.1_ENSG00000131981.11"; transcript_id "ENST00000554715.1_ENSG00000131981.11"; exon_number "5"; exon_id "ENST00000554715.1_ENSG00000131981.11.5";
chr14	/dev/stdin	CDS	55609302	55609467	.	+	1	gene_id "ENST00000554715.1_ENSG00000131981.11"; transcript_id "ENST00000554715.1_ENSG00000131981.11"; exon_number "5"; exon_id "ENST00000554715.1_ENSG00000131981.11.5";
chr14	/dev/stdin	exon	55610166	55611237	.	+	.	gene_id "ENST00000554715.1_ENSG00000131981.11"; transcript_id "ENST00000554715.1_ENSG00000131981.11"; exon_number "6"; exon_id "ENST00000554715.1_ENSG00000131981.11.6";
chr14	/dev/stdin	CDS	55610166	55611237	.	+	0	gene_id "ENST00000554715.1_ENSG00000131981.11"; transcript_id "ENST00000554715.1_ENSG00000131981.11"; exon_number "6"; exon_id "ENST00000554715.1_ENSG00000131981.11.6";
chr14	/dev/stdin	start_codon	55595975	55595977	.	+	0	gene_id "ENST00000554715.1_ENSG00000131981.11"; transcript_id "ENST00000554715.1_ENSG00000131981.11"; exon_number "1"; exon_id "ENST00000554715.1_ENSG00000131981.11.1";
chr14	/dev/stdin	transcript	55595975	55612121	.	+	.	gene_id "92bf12d3-844f-47b8-bdfa-dd3e8e4e1ade_ENSG00000131981.11"; transcript_id "92bf12d3-844f-47b8-bdfa-dd3e8e4e1ade_ENSG00000131981.11";
chr14	/dev/stdin	exon	55595975	55596018	.	+	.	gene_id "92bf12d3-844f-47b8-bdfa-dd3e8e4e1ade_ENSG00000131981.11"; transcript_id "92bf12d3-844f-47b8-bdfa-dd3e8e4e1ade_ENSG00000131981.11"; exon_number "1"; exon_id "92bf12d3-844f-47b8-bdfa-dd3e8e4e1ade_ENSG00000131981.11.1";
chr14	/dev/stdin	CDS	55595975	55596018	.	+	0	gene_id "92bf12d3-844f-47b8-bdfa-dd3e8e4e1ade_ENSG00000131981.11"; transcript_id "92bf12d3-844f-47b8-bdfa-dd3e8e4e1ade_ENSG00000131981.11"; exon_number "1"; exon_id "92bf12d3-844f-47b8-bdfa-dd3e8e4e1ade_ENSG00000131981.11.1";
chr14	/dev/stdin	exon	55600070	55600110	.	+	.	gene_id "92bf12d3-844f-47b8-bdfa-dd3e8e4e1ade_ENSG00000131981.11"; transcript_id "92bf12d3-844f-47b8-bdfa-dd3e8e4e1ade_ENSG00000131981.11"; exon_number "2"; exon_id "92bf12d3-844f-47b8-bdfa-dd3e8e4e1ade_ENSG00000131981.11.2";
chr14	/dev/stdin	CDS	55600070	55600110	.	+	1	gene_id "92bf12d3-844f-47b8-bdfa-dd3e8e4e1ade_ENSG00000131981.11"; transcript_id "92bf12d3-844f-47b8-bdfa-dd3e8e4e1ade_ENSG00000131981.11"; exon_number "2"; exon_id "92bf12d3-844f-47b8-bdfa-dd3e8e4e1ade_ENSG00000131981.11.2";
chr14	/dev/stdin	exon	55604088	55604109	.	+	.	gene_id "92bf12d3-844f-47b8-bdfa-dd3e8e4e1ade_ENSG00000131981.11"; transcript_id "92bf12d3-844f-47b8-bdfa-dd3e8e4e1ade_ENSG00000131981.11"; exon_number "3"; exon_id "92bf12d3-844f-47b8-bdfa-dd3e8e4e1ade_ENSG00000131981.11.3";
chr14	/dev/stdin	CDS	55604088	55604109	.	+	2	gene_id "92bf12d3-844f-47b8-bdfa-dd3e8e4e1ade_ENSG00000131981.11"; transcript_id "92bf12d3-844f-47b8-bdfa-dd3e8e4e1ade_ENSG00000131981.11"; exon_number "3"; exon_id "92bf12d3-844f-47b8-bdfa-dd3e8e4e1ade_ENSG00000131981.11.3";
chr14	/dev/stdin	exon	55604763	55605086	.	+	.	gene_id "92bf12d3-844f-47b8-bdfa-dd3e8e4e1ade_ENSG00000131981.11"; transcript_id "92bf12d3-844f-47b8-bdfa-dd3e8e4e1ade_ENSG00000131981.11"; exon_number "4"; exon_id "92bf12d3-844f-47b8-bdfa-dd3e8e4e1ade_ENSG00000131981.11.4";
chr14	/dev/stdin	CDS	55604763	55605086	.	+	1	gene_id "92bf12d3-844f-47b8-bdfa-dd3e8e4e1ade_ENSG00000131981.11"; transcript_id "92bf12d3-844f-47b8-bdfa-dd3e8e4e1ade_ENSG00000131981.11"; exon_number "4"; exon_id "92bf12d3-844f-47b8-bdfa-dd3e8e4e1ade_ENSG00000131981.11.4";
chr14	/dev/stdin	exon	55606993	55607081	.	+	.	gene_id "92bf12d3-844f-47b8-bdfa-dd3e8e4e1ade_ENSG00000131981.11"; transcript_id "92bf12d3-844f-47b8-bdfa-dd3e8e4e1ade_ENSG00000131981.11"; exon_number "5"; exon_id "92bf12d3-844f-47b8-bdfa-dd3e8e4e1ade_ENSG00000131981.11.5";
chr14	/dev/stdin	CDS	55606993	55607081	.	+	1	gene_id "92bf12d3-844f-47b8-bdfa-dd3e8e4e1ade_ENSG00000131981.11"; transcript_id "92bf12d3-844f-47b8-bdfa-dd3e8e4e1ade_ENSG00000131981.11"; exon_number "5"; exon_id "92bf12d3-844f-47b8-bdfa-dd3e8e4e1ade_ENSG00000131981.11.5";
chr14	/dev/stdin	exon	55609302	55609467	.	+	.	gene_id "92bf12d3-844f-47b8-bdfa-dd3e8e4e1ade_ENSG00000131981.11"; transcript_id "92bf12d3-844f-47b8-bdfa-dd3e8e4e1ade_ENSG00000131981.11"; exon_number "6"; exon_id "92bf12d3-844f-47b8-bdfa-dd3e8e4e1ade_ENSG00000131981.11.6";
chr14	/dev/stdin	CDS	55609302	55609467	.	+	2	gene_id "92bf12d3-844f-47b8-bdfa-dd3e8e4e1ade_ENSG00000131981.11"; transcript_id "92bf12d3-844f-47b8-bdfa-dd3e8e4e1ade_ENSG00000131981.11"; exon_number "6"; exon_id "92bf12d3-844f-47b8-bdfa-dd3e8e4e1ade_ENSG00000131981.11.6";
chr14	/dev/stdin	exon	55611834	55612121	.	+	.	gene_id "92bf12d3-844f-47b8-bdfa-dd3e8e4e1ade_ENSG00000131981.11"; transcript_id "92bf12d3-844f-47b8-bdfa-dd3e8e4e1ade_ENSG00000131981.11"; exon_number "7"; exon_id "92bf12d3-844f-47b8-bdfa-dd3e8e4e1ade_ENSG00000131981.11.7";
chr14	/dev/stdin	CDS	55611834	55612121	.	+	1	gene_id "92bf12d3-844f-47b8-bdfa-dd3e8e4e1ade_ENSG00000131981.11"; transcript_id "92bf12d3-844f-47b8-bdfa-dd3e8e4e1ade_ENSG00000131981.11"; exon_number "7"; exon_id "92bf12d3-844f-47b8-bdfa-dd3e8e4e1ade_ENSG00000131981.11.7";
chr14	/dev/stdin	start_codon	55595975	55595977	.	+	0	gene_id "92bf12d3-844f-47b8-bdfa-dd3e8e4e1ade_ENSG00000131981.11"; transcript_id "92bf12d3-844f-47b8-bdfa-dd3e8e4e1ade_ENSG00000131981.11"; exon_number "1"; exon_id "92bf12d3-844f-47b8-bdfa-dd3e8e4e1ade_ENSG00000131981.11.1";
chr14	/dev/stdin	transcript	55595975	55612121	.	+	.	gene_id "32bc48ae-4c5b-420b-87f3-1833013bbe63_ENSG00000131981.11"; transcript_id "32bc48ae-4c5b-420b-87f3-1833013bbe63_ENSG00000131981.11";
chr14	/dev/stdin	exon	55595975	55596018	.	+	.	gene_id "32bc48ae-4c5b-420b-87f3-1833013bbe63_ENSG00000131981.11"; transcript_id "32bc48ae-4c5b-420b-87f3-1833013bbe63_ENSG00000131981.11"; exon_number "1"; exon_id "32bc48ae-4c5b-420b-87f3-1833013bbe63_ENSG00000131981.11.1";
chr14	/dev/stdin	CDS	55595975	55596018	.	+	0	gene_id "32bc48ae-4c5b-420b-87f3-1833013bbe63_ENSG00000131981.11"; transcript_id "32bc48ae-4c5b-420b-87f3-1833013bbe63_ENSG00000131981.11"; exon_number "1"; exon_id "32bc48ae-4c5b-420b-87f3-1833013bbe63_ENSG00000131981.11.1";
chr14	/dev/stdin	exon	55597304	55597644	.	+	.	gene_id "32bc48ae-4c5b-420b-87f3-1833013bbe63_ENSG00000131981.11"; transcript_id "32bc48ae-4c5b-420b-87f3-1833013bbe63_ENSG00000131981.11"; exon_number "2"; exon_id "32bc48ae-4c5b-420b-87f3-1833013bbe63_ENSG00000131981.11.2";
chr14	/dev/stdin	CDS	55597304	55597644	.	+	1	gene_id "32bc48ae-4c5b-420b-87f3-1833013bbe63_ENSG00000131981.11"; transcript_id "32bc48ae-4c5b-420b-87f3-1833013bbe63_ENSG00000131981.11"; exon_number "2"; exon_id "32bc48ae-4c5b-420b-87f3-1833013bbe63_ENSG00000131981.11.2";
chr14	/dev/stdin	exon	55600070	55600110	.	+	.	gene_id "32bc48ae-4c5b-420b-87f3-1833013bbe63_ENSG00000131981.11"; transcript_id "32bc48ae-4c5b-420b-87f3-1833013bbe63_ENSG00000131981.11"; exon_number "3"; exon_id "32bc48ae-4c5b-420b-87f3-1833013bbe63_ENSG00000131981.11.3";
chr14	/dev/stdin	CDS	55600070	55600110	.	+	2	gene_id "32bc48ae-4c5b-420b-87f3-1833013bbe63_ENSG00000131981.11"; transcript_id "32bc48ae-4c5b-420b-87f3-1833013bbe63_ENSG00000131981.11"; exon_number "3"; exon_id "32bc48ae-4c5b-420b-87f3-1833013bbe63_ENSG00000131981.11.3";
chr14	/dev/stdin	exon	55604088	55604109	.	+	.	gene_id "32bc48ae-4c5b-420b-87f3-1833013bbe63_ENSG00000131981.11"; transcript_id "32bc48ae-4c5b-420b-87f3-1833013bbe63_ENSG00000131981.11"; exon_number "4"; exon_id "32bc48ae-4c5b-420b-87f3-1833013bbe63_ENSG00000131981.11.4";
chr14	/dev/stdin	CDS	55604088	55604109	.	+	0	gene_id "32bc48ae-4c5b-420b-87f3-1833013bbe63_ENSG00000131981.11"; transcript_id "32bc48ae-4c5b-420b-87f3-1833013bbe63_ENSG00000131981.11"; exon_number "4"; exon_id "32bc48ae-4c5b-420b-87f3-1833013bbe63_ENSG00000131981.11.4";
chr14	/dev/stdin	exon	55604763	55605086	.	+	.	gene_id "32bc48ae-4c5b-420b-87f3-1833013bbe63_ENSG00000131981.11"; transcript_id "32bc48ae-4c5b-420b-87f3-1833013bbe63_ENSG00000131981.11"; exon_number "5"; exon_id "32bc48ae-4c5b-420b-87f3-1833013bbe63_ENSG00000131981.11.5";
chr14	/dev/stdin	CDS	55604763	55605086	.	+	2	gene_id "32bc48ae-4c5b-420b-87f3-1833013bbe63_ENSG00000131981.11"; transcript_id "32bc48ae-4c5b-420b-87f3-1833013bbe63_ENSG00000131981.11"; exon_number "5"; exon_id "32bc48ae-4c5b-420b-87f3-1833013bbe63_ENSG00000131981.11.5";
chr14	/dev/stdin	exon	55606993	55607081	.	+	.	gene_id "32bc48ae-4c5b-420b-87f3-1833013bbe63_ENSG00000131981.11"; transcript_id "32bc48ae-4c5b-420b-87f3-1833013bbe63_ENSG00000131981.11"; exon_number "6"; exon_id "32bc48ae-4c5b-420b-87f3-1833013bbe63_ENSG00000131981.11.6";
chr14	/dev/stdin	CDS	55606993	55607081	.	+	2	gene_id "32bc48ae-4c5b-420b-87f3-1833013bbe63_ENSG00000131981.11"; transcript_id "32bc48ae-4c5b-420b-87f3-1833013bbe63_ENSG00000131981.11"; exon_number "6"; exon_id "32bc48ae-4c5b-420b-87f3-1833013bbe63_ENSG00000131981.11.6";
chr14	/dev/stdin	exon	55609302	55609467	.	+	.	gene_id "32bc48ae-4c5b-420b-87f3-1833013bbe63_ENSG00000131981.11"; transcript_id "32bc48ae-4c5b-420b-87f3-1833013bbe63_ENSG00000131981.11"; exon_number "7"; exon_id "32bc48ae-4c5b-420b-87f3-1833013bbe63_ENSG00000131981.11.7";
chr14	/dev/stdin	CDS	55609302	55609467	.	+	0	gene_id "32bc48ae-4c5b-420b-87f3-1833013bbe63_ENSG00000131981.11"; transcript_id "32bc48ae-4c5b-420b-87f3-1833013bbe63_ENSG00000131981.11"; exon_number "7"; exon_id "32bc48ae-4c5b-420b-87f3-1833013bbe63_ENSG00000131981.11.7";
chr14	/dev/stdin	exon	55611834	55612121	.	+	.	gene_id "32bc48ae-4c5b-420b-87f3-1833013bbe63_ENSG00000131981.11"; transcript_id "32bc48ae-4c5b-420b-87f3-1833013bbe63_ENSG00000131981.11"; exon_number "8"; exon_id "32bc48ae-4c5b-420b-87f3-1833013bbe63_ENSG00000131981.11.8";
chr14	/dev/stdin	CDS	55611834	55612121	.	+	2	gene_id "32bc48ae-4c5b-420b-87f3-1833013bbe63_ENSG00000131981.11"; transcript_id "32bc48ae-4c5b-420b-87f3-1833013bbe63_ENSG00000131981.11"; exon_number "8"; exon_id "32bc48ae-4c5b-420b-87f3-1833013bbe63_ENSG00000131981.11.8";
chr14	/dev/stdin	start_codon	55595975	55595977	.	+	0	gene_id "32bc48ae-4c5b-420b-87f3-1833013bbe63_ENSG00000131981.11"; transcript_id "32bc48ae-4c5b-420b-87f3-1833013bbe63_ENSG00000131981.11"; exon_number "1"; exon_id "32bc48ae-4c5b-420b-87f3-1833013bbe63_ENSG00000131981.11.1";
chr14	/dev/stdin	transcript	55595975	55612019	.	+	.	gene_id "07927a98-c987-4d6b-b958-a27e77ad0571_ENSG00000131981.11"; transcript_id "07927a98-c987-4d6b-b958-a27e77ad0571_ENSG00000131981.11";
chr14	/dev/stdin	exon	55595975	55596018	.	+	.	gene_id "07927a98-c987-4d6b-b958-a27e77ad0571_ENSG00000131981.11"; transcript_id "07927a98-c987-4d6b-b958-a27e77ad0571_ENSG00000131981.11"; exon_number "1"; exon_id "07927a98-c987-4d6b-b958-a27e77ad0571_ENSG00000131981.11.1";
chr14	/dev/stdin	CDS	55595975	55596018	.	+	0	gene_id "07927a98-c987-4d6b-b958-a27e77ad0571_ENSG00000131981.11"; transcript_id "07927a98-c987-4d6b-b958-a27e77ad0571_ENSG00000131981.11"; exon_number "1"; exon_id "07927a98-c987-4d6b-b958-a27e77ad0571_ENSG00000131981.11.1";
chr14	/dev/stdin	exon	55604088	55604109	.	+	.	gene_id "07927a98-c987-4d6b-b958-a27e77ad0571_ENSG00000131981.11"; transcript_id "07927a98-c987-4d6b-b958-a27e77ad0571_ENSG00000131981.11"; exon_number "2"; exon_id "07927a98-c987-4d6b-b958-a27e77ad0571_ENSG00000131981.11.2";
chr14	/dev/stdin	CDS	55604088	55604109	.	+	1	gene_id "07927a98-c987-4d6b-b958-a27e77ad0571_ENSG00000131981.11"; transcript_id "07927a98-c987-4d6b-b958-a27e77ad0571_ENSG00000131981.11"; exon_number "2"; exon_id "07927a98-c987-4d6b-b958-a27e77ad0571_ENSG00000131981.11.2";
chr14	/dev/stdin	exon	55604763	55605086	.	+	.	gene_id "07927a98-c987-4d6b-b958-a27e77ad0571_ENSG00000131981.11"; transcript_id "07927a98-c987-4d6b-b958-a27e77ad0571_ENSG00000131981.11"; exon_number "3"; exon_id "07927a98-c987-4d6b-b958-a27e77ad0571_ENSG00000131981.11.3";
chr14	/dev/stdin	CDS	55604763	55605086	.	+	0	gene_id "07927a98-c987-4d6b-b958-a27e77ad0571_ENSG00000131981.11"; transcript_id "07927a98-c987-4d6b-b958-a27e77ad0571_ENSG00000131981.11"; exon_number "3"; exon_id "07927a98-c987-4d6b-b958-a27e77ad0571_ENSG00000131981.11.3";
chr14	/dev/stdin	exon	55609302	55609467	.	+	.	gene_id "07927a98-c987-4d6b-b958-a27e77ad0571_ENSG00000131981.11"; transcript_id "07927a98-c987-4d6b-b958-a27e77ad0571_ENSG00000131981.11"; exon_number "4"; exon_id "07927a98-c987-4d6b-b958-a27e77ad0571_ENSG00000131981.11.4";
chr14	/dev/stdin	CDS	55609302	55609467	.	+	0	gene_id "07927a98-c987-4d6b-b958-a27e77ad0571_ENSG00000131981.11"; transcript_id "07927a98-c987-4d6b-b958-a27e77ad0571_ENSG00000131981.11"; exon_number "4"; exon_id "07927a98-c987-4d6b-b958-a27e77ad0571_ENSG00000131981.11.4";
chr14	/dev/stdin	exon	55611834	55612019	.	+	.	gene_id "07927a98-c987-4d6b-b958-a27e77ad0571_ENSG00000131981.11"; transcript_id "07927a98-c987-4d6b-b958-a27e77ad0571_ENSG00000131981.11"; exon_number "5"; exon_id "07927a98-c987-4d6b-b958-a27e77ad0571_ENSG00000131981.11.5";
chr14	/dev/stdin	CDS	55611834	55612019	.	+	2	gene_id "07927a98-c987-4d6b-b958-a27e77ad0571_ENSG00000131981.11"; transcript_id "07927a98-c987-4d6b-b958-a27e77ad0571_ENSG00000131981.11"; exon_number "5"; exon_id "07927a98-c987-4d6b-b958-a27e77ad0571_ENSG00000131981.11.5";
chr14	/dev/stdin	start_codon	55595975	55595977	.	+	0	gene_id "07927a98-c987-4d6b-b958-a27e77ad0571_ENSG00000131981.11"; transcript_id "07927a98-c987-4d6b-b958-a27e77ad0571_ENSG00000131981.11"; exon_number "1"; exon_id "07927a98-c987-4d6b-b958-a27e77ad0571_ENSG00000131981.11.1";
chr14	/dev/stdin	transcript	55596178	55612121	.	+	.	gene_id "03d38b59-5c11-476e-8890-2586161cb640_ENSG00000131981.11"; transcript_id "03d38b59-5c11-476e-8890-2586161cb640_ENSG00000131981.11";
chr14	/dev/stdin	exon	55596178	55596365	.	+	.	gene_id "03d38b59-5c11-476e-8890-2586161cb640_ENSG00000131981.11"; transcript_id "03d38b59-5c11-476e-8890-2586161cb640_ENSG00000131981.11"; exon_number "1"; exon_id "03d38b59-5c11-476e-8890-2586161cb640_ENSG00000131981.11.1";
chr14	/dev/stdin	CDS	55596178	55596365	.	+	0	gene_id "03d38b59-5c11-476e-8890-2586161cb640_ENSG00000131981.11"; transcript_id "03d38b59-5c11-476e-8890-2586161cb640_ENSG00000131981.11"; exon_number "1"; exon_id "03d38b59-5c11-476e-8890-2586161cb640_ENSG00000131981.11.1";
chr14	/dev/stdin	exon	55604763	55605086	.	+	.	gene_id "03d38b59-5c11-476e-8890-2586161cb640_ENSG00000131981.11"; transcript_id "03d38b59-5c11-476e-8890-2586161cb640_ENSG00000131981.11"; exon_number "2"; exon_id "03d38b59-5c11-476e-8890-2586161cb640_ENSG00000131981.11.2";
chr14	/dev/stdin	CDS	55604763	55605086	.	+	1	gene_id "03d38b59-5c11-476e-8890-2586161cb640_ENSG00000131981.11"; transcript_id "03d38b59-5c11-476e-8890-2586161cb640_ENSG00000131981.11"; exon_number "2"; exon_id "03d38b59-5c11-476e-8890-2586161cb640_ENSG00000131981.11.2";
chr14	/dev/stdin	exon	55606993	55607081	.	+	.	gene_id "03d38b59-5c11-476e-8890-2586161cb640_ENSG00000131981.11"; transcript_id "03d38b59-5c11-476e-8890-2586161cb640_ENSG00000131981.11"; exon_number "3"; exon_id "03d38b59-5c11-476e-8890-2586161cb640_ENSG00000131981.11.3";
chr14	/dev/stdin	CDS	55606993	55607081	.	+	1	gene_id "03d38b59-5c11-476e-8890-2586161cb640_ENSG00000131981.11"; transcript_id "03d38b59-5c11-476e-8890-2586161cb640_ENSG00000131981.11"; exon_number "3"; exon_id "03d38b59-5c11-476e-8890-2586161cb640_ENSG00000131981.11.3";
chr14	/dev/stdin	exon	55609302	55609467	.	+	.	gene_id "03d38b59-5c11-476e-8890-2586161cb640_ENSG00000131981.11"; transcript_id "03d38b59-5c11-476e-8890-2586161cb640_ENSG00000131981.11"; exon_number "4"; exon_id "03d38b59-5c11-476e-8890-2586161cb640_ENSG00000131981.11.4";
chr14	/dev/stdin	CDS	55609302	55609467	.	+	2	gene_id "03d38b59-5c11-476e-8890-2586161cb640_ENSG00000131981.11"; transcript_id "03d38b59-5c11-476e-8890-2586161cb640_ENSG00000131981.11"; exon_number "4"; exon_id "03d38b59-5c11-476e-8890-2586161cb640_ENSG00000131981.11.4";
chr14	/dev/stdin	exon	55611834	55612121	.	+	.	gene_id "03d38b59-5c11-476e-8890-2586161cb640_ENSG00000131981.11"; transcript_id "03d38b59-5c11-476e-8890-2586161cb640_ENSG00000131981.11"; exon_number "5"; exon_id "03d38b59-5c11-476e-8890-2586161cb640_ENSG00000131981.11.5";
chr14	/dev/stdin	CDS	55611834	55612121	.	+	1	gene_id "03d38b59-5c11-476e-8890-2586161cb640_ENSG00000131981.11"; transcript_id "03d38b59-5c11-476e-8890-2586161cb640_ENSG00000131981.11"; exon_number "5"; exon_id "03d38b59-5c11-476e-8890-2586161cb640_ENSG00000131981.11.5";
chr14	/dev/stdin	start_codon	55596178	55596180	.	+	0	gene_id "03d38b59-5c11-476e-8890-2586161cb640_ENSG00000131981.11"; transcript_id "03d38b59-5c11-476e-8890-2586161cb640_ENSG00000131981.11"; exon_number "1"; exon_id "03d38b59-5c11-476e-8890-2586161cb640_ENSG00000131981.11.1";
chr14	/dev/stdin	transcript	55604088	55612121	.	+	.	gene_id "2de27f51-bc8a-44ed-b649-62590834a5d9_ENSG00000131981.11"; transcript_id "2de27f51-bc8a-44ed-b649-62590834a5d9_ENSG00000131981.11";
chr14	/dev/stdin	exon	55604088	55604109	.	+	.	gene_id "2de27f51-bc8a-44ed-b649-62590834a5d9_ENSG00000131981.11"; transcript_id "2de27f51-bc8a-44ed-b649-62590834a5d9_ENSG00000131981.11"; exon_number "1"; exon_id "2de27f51-bc8a-44ed-b649-62590834a5d9_ENSG00000131981.11.1";
chr14	/dev/stdin	CDS	55604088	55604109	.	+	0	gene_id "2de27f51-bc8a-44ed-b649-62590834a5d9_ENSG00000131981.11"; transcript_id "2de27f51-bc8a-44ed-b649-62590834a5d9_ENSG00000131981.11"; exon_number "1"; exon_id "2de27f51-bc8a-44ed-b649-62590834a5d9_ENSG00000131981.11.1";
chr14	/dev/stdin	exon	55604345	55605086	.	+	.	gene_id "2de27f51-bc8a-44ed-b649-62590834a5d9_ENSG00000131981.11"; transcript_id "2de27f51-bc8a-44ed-b649-62590834a5d9_ENSG00000131981.11"; exon_number "2"; exon_id "2de27f51-bc8a-44ed-b649-62590834a5d9_ENSG00000131981.11.2";
chr14	/dev/stdin	CDS	55604345	55605086	.	+	2	gene_id "2de27f51-bc8a-44ed-b649-62590834a5d9_ENSG00000131981.11"; transcript_id "2de27f51-bc8a-44ed-b649-62590834a5d9_ENSG00000131981.11"; exon_number "2"; exon_id "2de27f51-bc8a-44ed-b649-62590834a5d9_ENSG00000131981.11.2";
chr14	/dev/stdin	exon	55606993	55607081	.	+	.	gene_id "2de27f51-bc8a-44ed-b649-62590834a5d9_ENSG00000131981.11"; transcript_id "2de27f51-bc8a-44ed-b649-62590834a5d9_ENSG00000131981.11"; exon_number "3"; exon_id "2de27f51-bc8a-44ed-b649-62590834a5d9_ENSG00000131981.11.3";
chr14	/dev/stdin	CDS	55606993	55607081	.	+	1	gene_id "2de27f51-bc8a-44ed-b649-62590834a5d9_ENSG00000131981.11"; transcript_id "2de27f51-bc8a-44ed-b649-62590834a5d9_ENSG00000131981.11"; exon_number "3"; exon_id "2de27f51-bc8a-44ed-b649-62590834a5d9_ENSG00000131981.11.3";
chr14	/dev/stdin	exon	55609302	55609467	.	+	.	gene_id "2de27f51-bc8a-44ed-b649-62590834a5d9_ENSG00000131981.11"; transcript_id "2de27f51-bc8a-44ed-b649-62590834a5d9_ENSG00000131981.11"; exon_number "4"; exon_id "2de27f51-bc8a-44ed-b649-62590834a5d9_ENSG00000131981.11.4";
chr14	/dev/stdin	CDS	55609302	55609467	.	+	2	gene_id "2de27f51-bc8a-44ed-b649-62590834a5d9_ENSG00000131981.11"; transcript_id "2de27f51-bc8a-44ed-b649-62590834a5d9_ENSG00000131981.11"; exon_number "4"; exon_id "2de27f51-bc8a-44ed-b649-62590834a5d9_ENSG00000131981.11.4";
chr14	/dev/stdin	exon	55611834	55612121	.	+	.	gene_id "2de27f51-bc8a-44ed-b649-62590834a5d9_ENSG00000131981.11"; transcript_id "2de27f51-bc8a-44ed-b649-62590834a5d9_ENSG00000131981.11"; exon_number "5"; exon_id "2de27f51-bc8a-44ed-b649-62590834a5d9_ENSG00000131981.11.5";
chr14	/dev/stdin	CDS	55611834	55612121	.	+	1	gene_id "2de27f51-bc8a-44ed-b649-62590834a5d9_ENSG00000131981.11"; transcript_id "2de27f51-bc8a-44ed-b649-62590834a5d9_ENSG00000131981.11"; exon_number "5"; exon_id "2de27f51-bc8a-44ed-b649-62590834a5d9_ENSG00000131981.11.5";
chr14	/dev/stdin	start_codon	55604088	55604090	.	+	0	gene_id "2de27f51-bc8a-44ed-b649-62590834a5d9_ENSG00000131981.11"; transcript_id "2de27f51-bc8a-44ed-b649-62590834a5d9_ENSG00000131981.11"; exon_number "1"; exon_id "2de27f51-bc8a-44ed-b649-62590834a5d9_ENSG00000131981.11.1";
chr14	/dev/stdin	transcript	55614831	55658262	.	-	.	gene_id "583f883c-10a5-4a94-a27a-98e5b26ab502_ENSG00000126787.8"; transcript_id "583f883c-10a5-4a94-a27a-98e5b26ab502_ENSG00000126787.8";
chr14	/dev/stdin	exon	55614831	55615191	.	-	.	gene_id "583f883c-10a5-4a94-a27a-98e5b26ab502_ENSG00000126787.8"; transcript_id "583f883c-10a5-4a94-a27a-98e5b26ab502_ENSG00000126787.8"; exon_number "1"; exon_id "583f883c-10a5-4a94-a27a-98e5b26ab502_ENSG00000126787.8.1";
chr14	/dev/stdin	CDS	55614831	55615191	.	-	0	gene_id "583f883c-10a5-4a94-a27a-98e5b26ab502_ENSG00000126787.8"; transcript_id "583f883c-10a5-4a94-a27a-98e5b26ab502_ENSG00000126787.8"; exon_number "1"; exon_id "583f883c-10a5-4a94-a27a-98e5b26ab502_ENSG00000126787.8.1";
chr14	/dev/stdin	exon	55617517	55617566	.	-	.	gene_id "583f883c-10a5-4a94-a27a-98e5b26ab502_ENSG00000126787.8"; transcript_id "583f883c-10a5-4a94-a27a-98e5b26ab502_ENSG00000126787.8"; exon_number "2"; exon_id "583f883c-10a5-4a94-a27a-98e5b26ab502_ENSG00000126787.8.2";
chr14	/dev/stdin	CDS	55617517	55617566	.	-	2	gene_id "583f883c-10a5-4a94-a27a-98e5b26ab502_ENSG00000126787.8"; transcript_id "583f883c-10a5-4a94-a27a-98e5b26ab502_ENSG00000126787.8"; exon_number "2"; exon_id "583f883c-10a5-4a94-a27a-98e5b26ab502_ENSG00000126787.8.2";
chr14	/dev/stdin	exon	55618413	55618659	.	-	.	gene_id "583f883c-10a5-4a94-a27a-98e5b26ab502_ENSG00000126787.8"; transcript_id "583f883c-10a5-4a94-a27a-98e5b26ab502_ENSG00000126787.8"; exon_number "3"; exon_id "583f883c-10a5-4a94-a27a-98e5b26ab502_ENSG00000126787.8.3";
chr14	/dev/stdin	CDS	55618413	55618659	.	-	0	gene_id "583f883c-10a5-4a94-a27a-98e5b26ab502_ENSG00000126787.8"; transcript_id "583f883c-10a5-4a94-a27a-98e5b26ab502_ENSG00000126787.8"; exon_number "3"; exon_id "583f883c-10a5-4a94-a27a-98e5b26ab502_ENSG00000126787.8.3";
chr14	/dev/stdin	exon	55619308	55619365	.	-	.	gene_id "583f883c-10a5-4a94-a27a-98e5b26ab502_ENSG00000126787.8"; transcript_id "583f883c-10a5-4a94-a27a-98e5b26ab502_ENSG00000126787.8"; exon_number "4"; exon_id "583f883c-10a5-4a94-a27a-98e5b26ab502_ENSG00000126787.8.4";
chr14	/dev/stdin	CDS	55619308	55619365	.	-	1	gene_id "583f883c-10a5-4a94-a27a-98e5b26ab502_ENSG00000126787.8"; transcript_id "583f883c-10a5-4a94-a27a-98e5b26ab502_ENSG00000126787.8"; exon_number "4"; exon_id "583f883c-10a5-4a94-a27a-98e5b26ab502_ENSG00000126787.8.4";
chr14	/dev/stdin	exon	55621335	55621524	.	-	.	gene_id "583f883c-10a5-4a94-a27a-98e5b26ab502_ENSG00000126787.8"; transcript_id "583f883c-10a5-4a94-a27a-98e5b26ab502_ENSG00000126787.8"; exon_number "5"; exon_id "583f883c-10a5-4a94-a27a-98e5b26ab502_ENSG00000126787.8.5";
chr14	/dev/stdin	CDS	55621335	55621524	.	-	2	gene_id "583f883c-10a5-4a94-a27a-98e5b26ab502_ENSG00000126787.8"; transcript_id "583f883c-10a5-4a94-a27a-98e5b26ab502_ENSG00000126787.8"; exon_number "5"; exon_id "583f883c-10a5-4a94-a27a-98e5b26ab502_ENSG00000126787.8.5";
chr14	/dev/stdin	exon	55625240	55625459	.	-	.	gene_id "583f883c-10a5-4a94-a27a-98e5b26ab502_ENSG00000126787.8"; transcript_id "583f883c-10a5-4a94-a27a-98e5b26ab502_ENSG00000126787.8"; exon_number "6"; exon_id "583f883c-10a5-4a94-a27a-98e5b26ab502_ENSG00000126787.8.6";
chr14	/dev/stdin	CDS	55625240	55625459	.	-	0	gene_id "583f883c-10a5-4a94-a27a-98e5b26ab502_ENSG00000126787.8"; transcript_id "583f883c-10a5-4a94-a27a-98e5b26ab502_ENSG00000126787.8"; exon_number "6"; exon_id "583f883c-10a5-4a94-a27a-98e5b26ab502_ENSG00000126787.8.6";
chr14	/dev/stdin	exon	55629689	55629793	.	-	.	gene_id "583f883c-10a5-4a94-a27a-98e5b26ab502_ENSG00000126787.8"; transcript_id "583f883c-10a5-4a94-a27a-98e5b26ab502_ENSG00000126787.8"; exon_number "7"; exon_id "583f883c-10a5-4a94-a27a-98e5b26ab502_ENSG00000126787.8.7";
chr14	/dev/stdin	CDS	55629689	55629793	.	-	0	gene_id "583f883c-10a5-4a94-a27a-98e5b26ab502_ENSG00000126787.8"; transcript_id "583f883c-10a5-4a94-a27a-98e5b26ab502_ENSG00000126787.8"; exon_number "7"; exon_id "583f883c-10a5-4a94-a27a-98e5b26ab502_ENSG00000126787.8.7";
chr14	/dev/stdin	exon	55636117	55636277	.	-	.	gene_id "583f883c-10a5-4a94-a27a-98e5b26ab502_ENSG00000126787.8"; transcript_id "583f883c-10a5-4a94-a27a-98e5b26ab502_ENSG00000126787.8"; exon_number "8"; exon_id "583f883c-10a5-4a94-a27a-98e5b26ab502_ENSG00000126787.8.8";
chr14	/dev/stdin	CDS	55636117	55636277	.	-	2	gene_id "583f883c-10a5-4a94-a27a-98e5b26ab502_ENSG00000126787.8"; transcript_id "583f883c-10a5-4a94-a27a-98e5b26ab502_ENSG00000126787.8"; exon_number "8"; exon_id "583f883c-10a5-4a94-a27a-98e5b26ab502_ENSG00000126787.8.8";
chr14	/dev/stdin	exon	55637420	55637505	.	-	.	gene_id "583f883c-10a5-4a94-a27a-98e5b26ab502_ENSG00000126787.8"; transcript_id "583f883c-10a5-4a94-a27a-98e5b26ab502_ENSG00000126787.8"; exon_number "9"; exon_id "583f883c-10a5-4a94-a27a-98e5b26ab502_ENSG00000126787.8.9";
chr14	/dev/stdin	CDS	55637420	55637505	.	-	1	gene_id "583f883c-10a5-4a94-a27a-98e5b26ab502_ENSG00000126787.8"; transcript_id "583f883c-10a5-4a94-a27a-98e5b26ab502_ENSG00000126787.8"; exon_number "9"; exon_id "583f883c-10a5-4a94-a27a-98e5b26ab502_ENSG00000126787.8.9";
chr14	/dev/stdin	exon	55642064	55642190	.	-	.	gene_id "583f883c-10a5-4a94-a27a-98e5b26ab502_ENSG00000126787.8"; transcript_id "583f883c-10a5-4a94-a27a-98e5b26ab502_ENSG00000126787.8"; exon_number "10"; exon_id "583f883c-10a5-4a94-a27a-98e5b26ab502_ENSG00000126787.8.10";
chr14	/dev/stdin	CDS	55642064	55642190	.	-	2	gene_id "583f883c-10a5-4a94-a27a-98e5b26ab502_ENSG00000126787.8"; transcript_id "583f883c-10a5-4a94-a27a-98e5b26ab502_ENSG00000126787.8"; exon_number "10"; exon_id "583f883c-10a5-4a94-a27a-98e5b26ab502_ENSG00000126787.8.10";
chr14	/dev/stdin	exon	55642612	55642736	.	-	.	gene_id "583f883c-10a5-4a94-a27a-98e5b26ab502_ENSG00000126787.8"; transcript_id "583f883c-10a5-4a94-a27a-98e5b26ab502_ENSG00000126787.8"; exon_number "11"; exon_id "583f883c-10a5-4a94-a27a-98e5b26ab502_ENSG00000126787.8.11";
chr14	/dev/stdin	CDS	55642612	55642736	.	-	1	gene_id "583f883c-10a5-4a94-a27a-98e5b26ab502_ENSG00000126787.8"; transcript_id "583f883c-10a5-4a94-a27a-98e5b26ab502_ENSG00000126787.8"; exon_number "11"; exon_id "583f883c-10a5-4a94-a27a-98e5b26ab502_ENSG00000126787.8.11";
chr14	/dev/stdin	exon	55643780	55644054	.	-	.	gene_id "583f883c-10a5-4a94-a27a-98e5b26ab502_ENSG00000126787.8"; transcript_id "583f883c-10a5-4a94-a27a-98e5b26ab502_ENSG00000126787.8"; exon_number "12"; exon_id "583f883c-10a5-4a94-a27a-98e5b26ab502_ENSG00000126787.8.12";
chr14	/dev/stdin	CDS	55643780	55644054	.	-	0	gene_id "583f883c-10a5-4a94-a27a-98e5b26ab502_ENSG00000126787.8"; transcript_id "583f883c-10a5-4a94-a27a-98e5b26ab502_ENSG00000126787.8"; exon_number "12"; exon_id "583f883c-10a5-4a94-a27a-98e5b26ab502_ENSG00000126787.8.12";
chr14	/dev/stdin	exon	55646347	55646417	.	-	.	gene_id "583f883c-10a5-4a94-a27a-98e5b26ab502_ENSG00000126787.8"; transcript_id "583f883c-10a5-4a94-a27a-98e5b26ab502_ENSG00000126787.8"; exon_number "13"; exon_id "583f883c-10a5-4a94-a27a-98e5b26ab502_ENSG00000126787.8.13";
chr14	/dev/stdin	CDS	55646347	55646417	.	-	2	gene_id "583f883c-10a5-4a94-a27a-98e5b26ab502_ENSG00000126787.8"; transcript_id "583f883c-10a5-4a94-a27a-98e5b26ab502_ENSG00000126787.8"; exon_number "13"; exon_id "583f883c-10a5-4a94-a27a-98e5b26ab502_ENSG00000126787.8.13";
chr14	/dev/stdin	exon	55647374	55647496	.	-	.	gene_id "583f883c-10a5-4a94-a27a-98e5b26ab502_ENSG00000126787.8"; transcript_id "583f883c-10a5-4a94-a27a-98e5b26ab502_ENSG00000126787.8"; exon_number "14"; exon_id "583f883c-10a5-4a94-a27a-98e5b26ab502_ENSG00000126787.8.14";
chr14	/dev/stdin	CDS	55647374	55647496	.	-	2	gene_id "583f883c-10a5-4a94-a27a-98e5b26ab502_ENSG00000126787.8"; transcript_id "583f883c-10a5-4a94-a27a-98e5b26ab502_ENSG00000126787.8"; exon_number "14"; exon_id "583f883c-10a5-4a94-a27a-98e5b26ab502_ENSG00000126787.8.14";
chr14	/dev/stdin	exon	55647931	55648015	.	-	.	gene_id "583f883c-10a5-4a94-a27a-98e5b26ab502_ENSG00000126787.8"; transcript_id "583f883c-10a5-4a94-a27a-98e5b26ab502_ENSG00000126787.8"; exon_number "15"; exon_id "583f883c-10a5-4a94-a27a-98e5b26ab502_ENSG00000126787.8.15";
chr14	/dev/stdin	CDS	55647931	55648015	.	-	0	gene_id "583f883c-10a5-4a94-a27a-98e5b26ab502_ENSG00000126787.8"; transcript_id "583f883c-10a5-4a94-a27a-98e5b26ab502_ENSG00000126787.8"; exon_number "15"; exon_id "583f883c-10a5-4a94-a27a-98e5b26ab502_ENSG00000126787.8.15";
chr14	/dev/stdin	exon	55649088	55649150	.	-	.	gene_id "583f883c-10a5-4a94-a27a-98e5b26ab502_ENSG00000126787.8"; transcript_id "583f883c-10a5-4a94-a27a-98e5b26ab502_ENSG00000126787.8"; exon_number "16"; exon_id "583f883c-10a5-4a94-a27a-98e5b26ab502_ENSG00000126787.8.16";
chr14	/dev/stdin	CDS	55649088	55649150	.	-	0	gene_id "583f883c-10a5-4a94-a27a-98e5b26ab502_ENSG00000126787.8"; transcript_id "583f883c-10a5-4a94-a27a-98e5b26ab502_ENSG00000126787.8"; exon_number "16"; exon_id "583f883c-10a5-4a94-a27a-98e5b26ab502_ENSG00000126787.8.16";
chr14	/dev/stdin	exon	55650278	55650471	.	-	.	gene_id "583f883c-10a5-4a94-a27a-98e5b26ab502_ENSG00000126787.8"; transcript_id "583f883c-10a5-4a94-a27a-98e5b26ab502_ENSG00000126787.8"; exon_number "17"; exon_id "583f883c-10a5-4a94-a27a-98e5b26ab502_ENSG00000126787.8.17";
chr14	/dev/stdin	CDS	55650278	55650471	.	-	2	gene_id "583f883c-10a5-4a94-a27a-98e5b26ab502_ENSG00000126787.8"; transcript_id "583f883c-10a5-4a94-a27a-98e5b26ab502_ENSG00000126787.8"; exon_number "17"; exon_id "583f883c-10a5-4a94-a27a-98e5b26ab502_ENSG00000126787.8.17";
chr14	/dev/stdin	exon	55658181	55658262	.	-	.	gene_id "583f883c-10a5-4a94-a27a-98e5b26ab502_ENSG00000126787.8"; transcript_id "583f883c-10a5-4a94-a27a-98e5b26ab502_ENSG00000126787.8"; exon_number "18"; exon_id "583f883c-10a5-4a94-a27a-98e5b26ab502_ENSG00000126787.8.18";
chr14	/dev/stdin	CDS	55658181	55658262	.	-	0	gene_id "583f883c-10a5-4a94-a27a-98e5b26ab502_ENSG00000126787.8"; transcript_id "583f883c-10a5-4a94-a27a-98e5b26ab502_ENSG00000126787.8"; exon_number "18"; exon_id "583f883c-10a5-4a94-a27a-98e5b26ab502_ENSG00000126787.8.18";
chr14	/dev/stdin	start_codon	55658260	55658262	.	-	0	gene_id "583f883c-10a5-4a94-a27a-98e5b26ab502_ENSG00000126787.8"; transcript_id "583f883c-10a5-4a94-a27a-98e5b26ab502_ENSG00000126787.8"; exon_number "18"; exon_id "583f883c-10a5-4a94-a27a-98e5b26ab502_ENSG00000126787.8.18";
chr14	/dev/stdin	transcript	55625239	55658262	.	-	.	gene_id "2d03e36f-2d09-46c5-9e1d-df86eee1fda1_ENSG00000126787.8"; transcript_id "2d03e36f-2d09-46c5-9e1d-df86eee1fda1_ENSG00000126787.8";
chr14	/dev/stdin	exon	55625239	55625459	.	-	.	gene_id "2d03e36f-2d09-46c5-9e1d-df86eee1fda1_ENSG00000126787.8"; transcript_id "2d03e36f-2d09-46c5-9e1d-df86eee1fda1_ENSG00000126787.8"; exon_number "1"; exon_id "2d03e36f-2d09-46c5-9e1d-df86eee1fda1_ENSG00000126787.8.1";
chr14	/dev/stdin	CDS	55625239	55625459	.	-	1	gene_id "2d03e36f-2d09-46c5-9e1d-df86eee1fda1_ENSG00000126787.8"; transcript_id "2d03e36f-2d09-46c5-9e1d-df86eee1fda1_ENSG00000126787.8"; exon_number "1"; exon_id "2d03e36f-2d09-46c5-9e1d-df86eee1fda1_ENSG00000126787.8.1";
chr14	/dev/stdin	exon	55629689	55629793	.	-	.	gene_id "2d03e36f-2d09-46c5-9e1d-df86eee1fda1_ENSG00000126787.8"; transcript_id "2d03e36f-2d09-46c5-9e1d-df86eee1fda1_ENSG00000126787.8"; exon_number "2"; exon_id "2d03e36f-2d09-46c5-9e1d-df86eee1fda1_ENSG00000126787.8.2";
chr14	/dev/stdin	CDS	55629689	55629793	.	-	1	gene_id "2d03e36f-2d09-46c5-9e1d-df86eee1fda1_ENSG00000126787.8"; transcript_id "2d03e36f-2d09-46c5-9e1d-df86eee1fda1_ENSG00000126787.8"; exon_number "2"; exon_id "2d03e36f-2d09-46c5-9e1d-df86eee1fda1_ENSG00000126787.8.2";
chr14	/dev/stdin	exon	55636117	55636277	.	-	.	gene_id "2d03e36f-2d09-46c5-9e1d-df86eee1fda1_ENSG00000126787.8"; transcript_id "2d03e36f-2d09-46c5-9e1d-df86eee1fda1_ENSG00000126787.8"; exon_number "3"; exon_id "2d03e36f-2d09-46c5-9e1d-df86eee1fda1_ENSG00000126787.8.3";
chr14	/dev/stdin	CDS	55636117	55636277	.	-	0	gene_id "2d03e36f-2d09-46c5-9e1d-df86eee1fda1_ENSG00000126787.8"; transcript_id "2d03e36f-2d09-46c5-9e1d-df86eee1fda1_ENSG00000126787.8"; exon_number "3"; exon_id "2d03e36f-2d09-46c5-9e1d-df86eee1fda1_ENSG00000126787.8.3";
chr14	/dev/stdin	exon	55637420	55637505	.	-	.	gene_id "2d03e36f-2d09-46c5-9e1d-df86eee1fda1_ENSG00000126787.8"; transcript_id "2d03e36f-2d09-46c5-9e1d-df86eee1fda1_ENSG00000126787.8"; exon_number "4"; exon_id "2d03e36f-2d09-46c5-9e1d-df86eee1fda1_ENSG00000126787.8.4";
chr14	/dev/stdin	CDS	55637420	55637505	.	-	2	gene_id "2d03e36f-2d09-46c5-9e1d-df86eee1fda1_ENSG00000126787.8"; transcript_id "2d03e36f-2d09-46c5-9e1d-df86eee1fda1_ENSG00000126787.8"; exon_number "4"; exon_id "2d03e36f-2d09-46c5-9e1d-df86eee1fda1_ENSG00000126787.8.4";
chr14	/dev/stdin	exon	55642064	55642190	.	-	.	gene_id "2d03e36f-2d09-46c5-9e1d-df86eee1fda1_ENSG00000126787.8"; transcript_id "2d03e36f-2d09-46c5-9e1d-df86eee1fda1_ENSG00000126787.8"; exon_number "5"; exon_id "2d03e36f-2d09-46c5-9e1d-df86eee1fda1_ENSG00000126787.8.5";
chr14	/dev/stdin	CDS	55642064	55642190	.	-	0	gene_id "2d03e36f-2d09-46c5-9e1d-df86eee1fda1_ENSG00000126787.8"; transcript_id "2d03e36f-2d09-46c5-9e1d-df86eee1fda1_ENSG00000126787.8"; exon_number "5"; exon_id "2d03e36f-2d09-46c5-9e1d-df86eee1fda1_ENSG00000126787.8.5";
chr14	/dev/stdin	exon	55642612	55642736	.	-	.	gene_id "2d03e36f-2d09-46c5-9e1d-df86eee1fda1_ENSG00000126787.8"; transcript_id "2d03e36f-2d09-46c5-9e1d-df86eee1fda1_ENSG00000126787.8"; exon_number "6"; exon_id "2d03e36f-2d09-46c5-9e1d-df86eee1fda1_ENSG00000126787.8.6";
chr14	/dev/stdin	CDS	55642612	55642736	.	-	2	gene_id "2d03e36f-2d09-46c5-9e1d-df86eee1fda1_ENSG00000126787.8"; transcript_id "2d03e36f-2d09-46c5-9e1d-df86eee1fda1_ENSG00000126787.8"; exon_number "6"; exon_id "2d03e36f-2d09-46c5-9e1d-df86eee1fda1_ENSG00000126787.8.6";
chr14	/dev/stdin	exon	55643780	55644054	.	-	.	gene_id "2d03e36f-2d09-46c5-9e1d-df86eee1fda1_ENSG00000126787.8"; transcript_id "2d03e36f-2d09-46c5-9e1d-df86eee1fda1_ENSG00000126787.8"; exon_number "7"; exon_id "2d03e36f-2d09-46c5-9e1d-df86eee1fda1_ENSG00000126787.8.7";
chr14	/dev/stdin	CDS	55643780	55644054	.	-	1	gene_id "2d03e36f-2d09-46c5-9e1d-df86eee1fda1_ENSG00000126787.8"; transcript_id "2d03e36f-2d09-46c5-9e1d-df86eee1fda1_ENSG00000126787.8"; exon_number "7"; exon_id "2d03e36f-2d09-46c5-9e1d-df86eee1fda1_ENSG00000126787.8.7";
chr14	/dev/stdin	exon	55646347	55646417	.	-	.	gene_id "2d03e36f-2d09-46c5-9e1d-df86eee1fda1_ENSG00000126787.8"; transcript_id "2d03e36f-2d09-46c5-9e1d-df86eee1fda1_ENSG00000126787.8"; exon_number "8"; exon_id "2d03e36f-2d09-46c5-9e1d-df86eee1fda1_ENSG00000126787.8.8";
chr14	/dev/stdin	CDS	55646347	55646417	.	-	0	gene_id "2d03e36f-2d09-46c5-9e1d-df86eee1fda1_ENSG00000126787.8"; transcript_id "2d03e36f-2d09-46c5-9e1d-df86eee1fda1_ENSG00000126787.8"; exon_number "8"; exon_id "2d03e36f-2d09-46c5-9e1d-df86eee1fda1_ENSG00000126787.8.8";
chr14	/dev/stdin	exon	55647374	55647496	.	-	.	gene_id "2d03e36f-2d09-46c5-9e1d-df86eee1fda1_ENSG00000126787.8"; transcript_id "2d03e36f-2d09-46c5-9e1d-df86eee1fda1_ENSG00000126787.8"; exon_number "9"; exon_id "2d03e36f-2d09-46c5-9e1d-df86eee1fda1_ENSG00000126787.8.9";
chr14	/dev/stdin	CDS	55647374	55647496	.	-	0	gene_id "2d03e36f-2d09-46c5-9e1d-df86eee1fda1_ENSG00000126787.8"; transcript_id "2d03e36f-2d09-46c5-9e1d-df86eee1fda1_ENSG00000126787.8"; exon_number "9"; exon_id "2d03e36f-2d09-46c5-9e1d-df86eee1fda1_ENSG00000126787.8.9";
chr14	/dev/stdin	exon	55647931	55648015	.	-	.	gene_id "2d03e36f-2d09-46c5-9e1d-df86eee1fda1_ENSG00000126787.8"; transcript_id "2d03e36f-2d09-46c5-9e1d-df86eee1fda1_ENSG00000126787.8"; exon_number "10"; exon_id "2d03e36f-2d09-46c5-9e1d-df86eee1fda1_ENSG00000126787.8.10";
chr14	/dev/stdin	CDS	55647931	55648015	.	-	1	gene_id "2d03e36f-2d09-46c5-9e1d-df86eee1fda1_ENSG00000126787.8"; transcript_id "2d03e36f-2d09-46c5-9e1d-df86eee1fda1_ENSG00000126787.8"; exon_number "10"; exon_id "2d03e36f-2d09-46c5-9e1d-df86eee1fda1_ENSG00000126787.8.10";
chr14	/dev/stdin	exon	55649088	55649150	.	-	.	gene_id "2d03e36f-2d09-46c5-9e1d-df86eee1fda1_ENSG00000126787.8"; transcript_id "2d03e36f-2d09-46c5-9e1d-df86eee1fda1_ENSG00000126787.8"; exon_number "11"; exon_id "2d03e36f-2d09-46c5-9e1d-df86eee1fda1_ENSG00000126787.8.11";
chr14	/dev/stdin	CDS	55649088	55649150	.	-	1	gene_id "2d03e36f-2d09-46c5-9e1d-df86eee1fda1_ENSG00000126787.8"; transcript_id "2d03e36f-2d09-46c5-9e1d-df86eee1fda1_ENSG00000126787.8"; exon_number "11"; exon_id "2d03e36f-2d09-46c5-9e1d-df86eee1fda1_ENSG00000126787.8.11";
chr14	/dev/stdin	exon	55650278	55650471	.	-	.	gene_id "2d03e36f-2d09-46c5-9e1d-df86eee1fda1_ENSG00000126787.8"; transcript_id "2d03e36f-2d09-46c5-9e1d-df86eee1fda1_ENSG00000126787.8"; exon_number "12"; exon_id "2d03e36f-2d09-46c5-9e1d-df86eee1fda1_ENSG00000126787.8.12";
chr14	/dev/stdin	CDS	55650278	55650471	.	-	0	gene_id "2d03e36f-2d09-46c5-9e1d-df86eee1fda1_ENSG00000126787.8"; transcript_id "2d03e36f-2d09-46c5-9e1d-df86eee1fda1_ENSG00000126787.8"; exon_number "12"; exon_id "2d03e36f-2d09-46c5-9e1d-df86eee1fda1_ENSG00000126787.8.12";
chr14	/dev/stdin	exon	55655660	55655898	.	-	.	gene_id "2d03e36f-2d09-46c5-9e1d-df86eee1fda1_ENSG00000126787.8"; transcript_id "2d03e36f-2d09-46c5-9e1d-df86eee1fda1_ENSG00000126787.8"; exon_number "13"; exon_id "2d03e36f-2d09-46c5-9e1d-df86eee1fda1_ENSG00000126787.8.13";
chr14	/dev/stdin	CDS	55655660	55655898	.	-	2	gene_id "2d03e36f-2d09-46c5-9e1d-df86eee1fda1_ENSG00000126787.8"; transcript_id "2d03e36f-2d09-46c5-9e1d-df86eee1fda1_ENSG00000126787.8"; exon_number "13"; exon_id "2d03e36f-2d09-46c5-9e1d-df86eee1fda1_ENSG00000126787.8.13";
chr14	/dev/stdin	exon	55658181	55658262	.	-	.	gene_id "2d03e36f-2d09-46c5-9e1d-df86eee1fda1_ENSG00000126787.8"; transcript_id "2d03e36f-2d09-46c5-9e1d-df86eee1fda1_ENSG00000126787.8"; exon_number "14"; exon_id "2d03e36f-2d09-46c5-9e1d-df86eee1fda1_ENSG00000126787.8.14";
chr14	/dev/stdin	CDS	55658181	55658262	.	-	0	gene_id "2d03e36f-2d09-46c5-9e1d-df86eee1fda1_ENSG00000126787.8"; transcript_id "2d03e36f-2d09-46c5-9e1d-df86eee1fda1_ENSG00000126787.8"; exon_number "14"; exon_id "2d03e36f-2d09-46c5-9e1d-df86eee1fda1_ENSG00000126787.8.14";
chr14	/dev/stdin	start_codon	55658260	55658262	.	-	0	gene_id "2d03e36f-2d09-46c5-9e1d-df86eee1fda1_ENSG00000126787.8"; transcript_id "2d03e36f-2d09-46c5-9e1d-df86eee1fda1_ENSG00000126787.8"; exon_number "14"; exon_id "2d03e36f-2d09-46c5-9e1d-df86eee1fda1_ENSG00000126787.8.14";
chr14	/dev/stdin	transcript	55738142	55836857	.	+	.	gene_id "847abe5e-0bd3-4f13-a914-d9049a05c155_ENSG00000178974.5"; transcript_id "847abe5e-0bd3-4f13-a914-d9049a05c155_ENSG00000178974.5";
chr14	/dev/stdin	exon	55738142	55738255	.	+	.	gene_id "847abe5e-0bd3-4f13-a914-d9049a05c155_ENSG00000178974.5"; transcript_id "847abe5e-0bd3-4f13-a914-d9049a05c155_ENSG00000178974.5"; exon_number "1"; exon_id "847abe5e-0bd3-4f13-a914-d9049a05c155_ENSG00000178974.5.1";
chr14	/dev/stdin	CDS	55738142	55738255	.	+	0	gene_id "847abe5e-0bd3-4f13-a914-d9049a05c155_ENSG00000178974.5"; transcript_id "847abe5e-0bd3-4f13-a914-d9049a05c155_ENSG00000178974.5"; exon_number "1"; exon_id "847abe5e-0bd3-4f13-a914-d9049a05c155_ENSG00000178974.5.1";
chr14	/dev/stdin	exon	55817099	55817268	.	+	.	gene_id "847abe5e-0bd3-4f13-a914-d9049a05c155_ENSG00000178974.5"; transcript_id "847abe5e-0bd3-4f13-a914-d9049a05c155_ENSG00000178974.5"; exon_number "2"; exon_id "847abe5e-0bd3-4f13-a914-d9049a05c155_ENSG00000178974.5.2";
chr14	/dev/stdin	CDS	55817099	55817268	.	+	0	gene_id "847abe5e-0bd3-4f13-a914-d9049a05c155_ENSG00000178974.5"; transcript_id "847abe5e-0bd3-4f13-a914-d9049a05c155_ENSG00000178974.5"; exon_number "2"; exon_id "847abe5e-0bd3-4f13-a914-d9049a05c155_ENSG00000178974.5.2";
chr14	/dev/stdin	exon	55821219	55821303	.	+	.	gene_id "847abe5e-0bd3-4f13-a914-d9049a05c155_ENSG00000178974.5"; transcript_id "847abe5e-0bd3-4f13-a914-d9049a05c155_ENSG00000178974.5"; exon_number "3"; exon_id "847abe5e-0bd3-4f13-a914-d9049a05c155_ENSG00000178974.5.3";
chr14	/dev/stdin	CDS	55821219	55821303	.	+	1	gene_id "847abe5e-0bd3-4f13-a914-d9049a05c155_ENSG00000178974.5"; transcript_id "847abe5e-0bd3-4f13-a914-d9049a05c155_ENSG00000178974.5"; exon_number "3"; exon_id "847abe5e-0bd3-4f13-a914-d9049a05c155_ENSG00000178974.5.3";
chr14	/dev/stdin	exon	55821782	55821940	.	+	.	gene_id "847abe5e-0bd3-4f13-a914-d9049a05c155_ENSG00000178974.5"; transcript_id "847abe5e-0bd3-4f13-a914-d9049a05c155_ENSG00000178974.5"; exon_number "4"; exon_id "847abe5e-0bd3-4f13-a914-d9049a05c155_ENSG00000178974.5.4";
chr14	/dev/stdin	CDS	55821782	55821940	.	+	0	gene_id "847abe5e-0bd3-4f13-a914-d9049a05c155_ENSG00000178974.5"; transcript_id "847abe5e-0bd3-4f13-a914-d9049a05c155_ENSG00000178974.5"; exon_number "4"; exon_id "847abe5e-0bd3-4f13-a914-d9049a05c155_ENSG00000178974.5.4";
chr14	/dev/stdin	exon	55836579	55836857	.	+	.	gene_id "847abe5e-0bd3-4f13-a914-d9049a05c155_ENSG00000178974.5"; transcript_id "847abe5e-0bd3-4f13-a914-d9049a05c155_ENSG00000178974.5"; exon_number "5"; exon_id "847abe5e-0bd3-4f13-a914-d9049a05c155_ENSG00000178974.5.5";
chr14	/dev/stdin	CDS	55836579	55836854	.	+	0	gene_id "847abe5e-0bd3-4f13-a914-d9049a05c155_ENSG00000178974.5"; transcript_id "847abe5e-0bd3-4f13-a914-d9049a05c155_ENSG00000178974.5"; exon_number "5"; exon_id "847abe5e-0bd3-4f13-a914-d9049a05c155_ENSG00000178974.5.5";
chr14	/dev/stdin	start_codon	55738142	55738144	.	+	0	gene_id "847abe5e-0bd3-4f13-a914-d9049a05c155_ENSG00000178974.5"; transcript_id "847abe5e-0bd3-4f13-a914-d9049a05c155_ENSG00000178974.5"; exon_number "1"; exon_id "847abe5e-0bd3-4f13-a914-d9049a05c155_ENSG00000178974.5.1";
chr14	/dev/stdin	stop_codon	55836855	55836857	.	+	0	gene_id "847abe5e-0bd3-4f13-a914-d9049a05c155_ENSG00000178974.5"; transcript_id "847abe5e-0bd3-4f13-a914-d9049a05c155_ENSG00000178974.5"; exon_number "5"; exon_id "847abe5e-0bd3-4f13-a914-d9049a05c155_ENSG00000178974.5.5";
chr14	/dev/stdin	transcript	55836234	55858206	.	-	.	gene_id "ENST00000558189.1_ENSG00000126775.8"; transcript_id "ENST00000558189.1_ENSG00000126775.8";
chr14	/dev/stdin	exon	55836234	55836643	.	-	.	gene_id "ENST00000558189.1_ENSG00000126775.8"; transcript_id "ENST00000558189.1_ENSG00000126775.8"; exon_number "1"; exon_id "ENST00000558189.1_ENSG00000126775.8.1";
chr14	/dev/stdin	CDS	55836234	55836643	.	-	0	gene_id "ENST00000558189.1_ENSG00000126775.8"; transcript_id "ENST00000558189.1_ENSG00000126775.8"; exon_number "1"; exon_id "ENST00000558189.1_ENSG00000126775.8.1";
chr14	/dev/stdin	exon	55844537	55844622	.	-	.	gene_id "ENST00000558189.1_ENSG00000126775.8"; transcript_id "ENST00000558189.1_ENSG00000126775.8"; exon_number "2"; exon_id "ENST00000558189.1_ENSG00000126775.8.2";
chr14	/dev/stdin	CDS	55844537	55844622	.	-	2	gene_id "ENST00000558189.1_ENSG00000126775.8"; transcript_id "ENST00000558189.1_ENSG00000126775.8"; exon_number "2"; exon_id "ENST00000558189.1_ENSG00000126775.8.2";
chr14	/dev/stdin	exon	55844702	55844792	.	-	.	gene_id "ENST00000558189.1_ENSG00000126775.8"; transcript_id "ENST00000558189.1_ENSG00000126775.8"; exon_number "3"; exon_id "ENST00000558189.1_ENSG00000126775.8.3";
chr14	/dev/stdin	CDS	55844702	55844792	.	-	0	gene_id "ENST00000558189.1_ENSG00000126775.8"; transcript_id "ENST00000558189.1_ENSG00000126775.8"; exon_number "3"; exon_id "ENST00000558189.1_ENSG00000126775.8.3";
chr14	/dev/stdin	exon	55847291	55847408	.	-	.	gene_id "ENST00000558189.1_ENSG00000126775.8"; transcript_id "ENST00000558189.1_ENSG00000126775.8"; exon_number "4"; exon_id "ENST00000558189.1_ENSG00000126775.8.4";
chr14	/dev/stdin	CDS	55847291	55847408	.	-	1	gene_id "ENST00000558189.1_ENSG00000126775.8"; transcript_id "ENST00000558189.1_ENSG00000126775.8"; exon_number "4"; exon_id "ENST00000558189.1_ENSG00000126775.8.4";
chr14	/dev/stdin	exon	55848680	55848909	.	-	.	gene_id "ENST00000558189.1_ENSG00000126775.8"; transcript_id "ENST00000558189.1_ENSG00000126775.8"; exon_number "5"; exon_id "ENST00000558189.1_ENSG00000126775.8.5";
chr14	/dev/stdin	CDS	55848680	55848909	.	-	0	gene_id "ENST00000558189.1_ENSG00000126775.8"; transcript_id "ENST00000558189.1_ENSG00000126775.8"; exon_number "5"; exon_id "ENST00000558189.1_ENSG00000126775.8.5";
chr14	/dev/stdin	exon	55852577	55852814	.	-	.	gene_id "ENST00000558189.1_ENSG00000126775.8"; transcript_id "ENST00000558189.1_ENSG00000126775.8"; exon_number "6"; exon_id "ENST00000558189.1_ENSG00000126775.8.6";
chr14	/dev/stdin	CDS	55852577	55852814	.	-	1	gene_id "ENST00000558189.1_ENSG00000126775.8"; transcript_id "ENST00000558189.1_ENSG00000126775.8"; exon_number "6"; exon_id "ENST00000558189.1_ENSG00000126775.8.6";
chr14	/dev/stdin	exon	55857629	55858206	.	-	.	gene_id "ENST00000558189.1_ENSG00000126775.8"; transcript_id "ENST00000558189.1_ENSG00000126775.8"; exon_number "7"; exon_id "ENST00000558189.1_ENSG00000126775.8.7";
chr14	/dev/stdin	CDS	55857629	55858206	.	-	0	gene_id "ENST00000558189.1_ENSG00000126775.8"; transcript_id "ENST00000558189.1_ENSG00000126775.8"; exon_number "7"; exon_id "ENST00000558189.1_ENSG00000126775.8.7";
chr14	/dev/stdin	start_codon	55858204	55858206	.	-	0	gene_id "ENST00000558189.1_ENSG00000126775.8"; transcript_id "ENST00000558189.1_ENSG00000126775.8"; exon_number "7"; exon_id "ENST00000558189.1_ENSG00000126775.8.7";
chr14	/dev/stdin	transcript	55857646	55878576	.	-	.	gene_id "603c2f1b-cc59-44d5-86bc-e097dad17104_ENSG00000126775.8"; transcript_id "603c2f1b-cc59-44d5-86bc-e097dad17104_ENSG00000126775.8";
chr14	/dev/stdin	exon	55857646	55857710	.	-	.	gene_id "603c2f1b-cc59-44d5-86bc-e097dad17104_ENSG00000126775.8"; transcript_id "603c2f1b-cc59-44d5-86bc-e097dad17104_ENSG00000126775.8"; exon_number "1"; exon_id "603c2f1b-cc59-44d5-86bc-e097dad17104_ENSG00000126775.8.1";
chr14	/dev/stdin	CDS	55857646	55857710	.	-	0	gene_id "603c2f1b-cc59-44d5-86bc-e097dad17104_ENSG00000126775.8"; transcript_id "603c2f1b-cc59-44d5-86bc-e097dad17104_ENSG00000126775.8"; exon_number "1"; exon_id "603c2f1b-cc59-44d5-86bc-e097dad17104_ENSG00000126775.8.1";
chr14	/dev/stdin	exon	55862658	55862700	.	-	.	gene_id "603c2f1b-cc59-44d5-86bc-e097dad17104_ENSG00000126775.8"; transcript_id "603c2f1b-cc59-44d5-86bc-e097dad17104_ENSG00000126775.8"; exon_number "2"; exon_id "603c2f1b-cc59-44d5-86bc-e097dad17104_ENSG00000126775.8.2";
chr14	/dev/stdin	CDS	55862658	55862700	.	-	1	gene_id "603c2f1b-cc59-44d5-86bc-e097dad17104_ENSG00000126775.8"; transcript_id "603c2f1b-cc59-44d5-86bc-e097dad17104_ENSG00000126775.8"; exon_number "2"; exon_id "603c2f1b-cc59-44d5-86bc-e097dad17104_ENSG00000126775.8.2";
chr14	/dev/stdin	exon	55864090	55864152	.	-	.	gene_id "603c2f1b-cc59-44d5-86bc-e097dad17104_ENSG00000126775.8"; transcript_id "603c2f1b-cc59-44d5-86bc-e097dad17104_ENSG00000126775.8"; exon_number "3"; exon_id "603c2f1b-cc59-44d5-86bc-e097dad17104_ENSG00000126775.8.3";
chr14	/dev/stdin	CDS	55864090	55864152	.	-	1	gene_id "603c2f1b-cc59-44d5-86bc-e097dad17104_ENSG00000126775.8"; transcript_id "603c2f1b-cc59-44d5-86bc-e097dad17104_ENSG00000126775.8"; exon_number "3"; exon_id "603c2f1b-cc59-44d5-86bc-e097dad17104_ENSG00000126775.8.3";
chr14	/dev/stdin	exon	55878320	55878576	.	-	.	gene_id "603c2f1b-cc59-44d5-86bc-e097dad17104_ENSG00000126775.8"; transcript_id "603c2f1b-cc59-44d5-86bc-e097dad17104_ENSG00000126775.8"; exon_number "4"; exon_id "603c2f1b-cc59-44d5-86bc-e097dad17104_ENSG00000126775.8.4";
chr14	/dev/stdin	CDS	55878320	55878576	.	-	0	gene_id "603c2f1b-cc59-44d5-86bc-e097dad17104_ENSG00000126775.8"; transcript_id "603c2f1b-cc59-44d5-86bc-e097dad17104_ENSG00000126775.8"; exon_number "4"; exon_id "603c2f1b-cc59-44d5-86bc-e097dad17104_ENSG00000126775.8.4";
chr14	/dev/stdin	start_codon	55878574	55878576	.	-	0	gene_id "603c2f1b-cc59-44d5-86bc-e097dad17104_ENSG00000126775.8"; transcript_id "603c2f1b-cc59-44d5-86bc-e097dad17104_ENSG00000126775.8"; exon_number "4"; exon_id "603c2f1b-cc59-44d5-86bc-e097dad17104_ENSG00000126775.8.4";
chr14	/dev/stdin	transcript	55965656	56046792	.	-	.	gene_id "ENST00000554558.1_ENSG00000186615.6"; transcript_id "ENST00000554558.1_ENSG00000186615.6";
chr14	/dev/stdin	exon	55965656	55966211	.	-	.	gene_id "ENST00000554558.1_ENSG00000186615.6"; transcript_id "ENST00000554558.1_ENSG00000186615.6"; exon_number "1"; exon_id "ENST00000554558.1_ENSG00000186615.6.1";
chr14	/dev/stdin	CDS	55965656	55966211	.	-	2	gene_id "ENST00000554558.1_ENSG00000186615.6"; transcript_id "ENST00000554558.1_ENSG00000186615.6"; exon_number "1"; exon_id "ENST00000554558.1_ENSG00000186615.6.1";
chr14	/dev/stdin	exon	56027807	56027881	.	-	.	gene_id "ENST00000554558.1_ENSG00000186615.6"; transcript_id "ENST00000554558.1_ENSG00000186615.6"; exon_number "2"; exon_id "ENST00000554558.1_ENSG00000186615.6.2";
chr14	/dev/stdin	CDS	56027807	56027881	.	-	2	gene_id "ENST00000554558.1_ENSG00000186615.6"; transcript_id "ENST00000554558.1_ENSG00000186615.6"; exon_number "2"; exon_id "ENST00000554558.1_ENSG00000186615.6.2";
chr14	/dev/stdin	exon	56045324	56045455	.	-	.	gene_id "ENST00000554558.1_ENSG00000186615.6"; transcript_id "ENST00000554558.1_ENSG00000186615.6"; exon_number "3"; exon_id "ENST00000554558.1_ENSG00000186615.6.3";
chr14	/dev/stdin	CDS	56045324	56045455	.	-	2	gene_id "ENST00000554558.1_ENSG00000186615.6"; transcript_id "ENST00000554558.1_ENSG00000186615.6"; exon_number "3"; exon_id "ENST00000554558.1_ENSG00000186615.6.3";
chr14	/dev/stdin	exon	56046654	56046792	.	-	.	gene_id "ENST00000554558.1_ENSG00000186615.6"; transcript_id "ENST00000554558.1_ENSG00000186615.6"; exon_number "4"; exon_id "ENST00000554558.1_ENSG00000186615.6.4";
chr14	/dev/stdin	CDS	56046654	56046792	.	-	0	gene_id "ENST00000554558.1_ENSG00000186615.6"; transcript_id "ENST00000554558.1_ENSG00000186615.6"; exon_number "4"; exon_id "ENST00000554558.1_ENSG00000186615.6.4";
chr14	/dev/stdin	start_codon	56046790	56046792	.	-	0	gene_id "ENST00000554558.1_ENSG00000186615.6"; transcript_id "ENST00000554558.1_ENSG00000186615.6"; exon_number "4"; exon_id "ENST00000554558.1_ENSG00000186615.6.4";
chr14	/dev/stdin	transcript	56043446	56046792	.	-	.	gene_id "ENST00000335142.5-1_ENSG00000186615.6"; transcript_id "ENST00000335142.5-1_ENSG00000186615.6";
chr14	/dev/stdin	exon	56043446	56044097	.	-	.	gene_id "ENST00000335142.5-1_ENSG00000186615.6"; transcript_id "ENST00000335142.5-1_ENSG00000186615.6"; exon_number "1"; exon_id "ENST00000335142.5-1_ENSG00000186615.6.1";
chr14	/dev/stdin	CDS	56043446	56044097	.	-	2	gene_id "ENST00000335142.5-1_ENSG00000186615.6"; transcript_id "ENST00000335142.5-1_ENSG00000186615.6"; exon_number "1"; exon_id "ENST00000335142.5-1_ENSG00000186615.6.1";
chr14	/dev/stdin	exon	56045324	56045455	.	-	.	gene_id "ENST00000335142.5-1_ENSG00000186615.6"; transcript_id "ENST00000335142.5-1_ENSG00000186615.6"; exon_number "2"; exon_id "ENST00000335142.5-1_ENSG00000186615.6.2";
chr14	/dev/stdin	CDS	56045324	56045455	.	-	2	gene_id "ENST00000335142.5-1_ENSG00000186615.6"; transcript_id "ENST00000335142.5-1_ENSG00000186615.6"; exon_number "2"; exon_id "ENST00000335142.5-1_ENSG00000186615.6.2";
chr14	/dev/stdin	exon	56046654	56046792	.	-	.	gene_id "ENST00000335142.5-1_ENSG00000186615.6"; transcript_id "ENST00000335142.5-1_ENSG00000186615.6"; exon_number "3"; exon_id "ENST00000335142.5-1_ENSG00000186615.6.3";
chr14	/dev/stdin	CDS	56046654	56046792	.	-	0	gene_id "ENST00000335142.5-1_ENSG00000186615.6"; transcript_id "ENST00000335142.5-1_ENSG00000186615.6"; exon_number "3"; exon_id "ENST00000335142.5-1_ENSG00000186615.6.3";
chr14	/dev/stdin	start_codon	56046790	56046792	.	-	0	gene_id "ENST00000335142.5-1_ENSG00000186615.6"; transcript_id "ENST00000335142.5-1_ENSG00000186615.6"; exon_number "3"; exon_id "ENST00000335142.5-1_ENSG00000186615.6.3";
chr14	/dev/stdin	transcript	56046926	56079113	.	+	.	gene_id "cfc7a457-a01d-42ad-bd20-4a56afad920b-1_ENSG00000126777.13"; transcript_id "cfc7a457-a01d-42ad-bd20-4a56afad920b-1_ENSG00000126777.13";
chr14	/dev/stdin	exon	56046926	56047072	.	+	.	gene_id "cfc7a457-a01d-42ad-bd20-4a56afad920b-1_ENSG00000126777.13"; transcript_id "cfc7a457-a01d-42ad-bd20-4a56afad920b-1_ENSG00000126777.13"; exon_number "1"; exon_id "cfc7a457-a01d-42ad-bd20-4a56afad920b-1_ENSG00000126777.13.1";
chr14	/dev/stdin	CDS	56046926	56047072	.	+	0	gene_id "cfc7a457-a01d-42ad-bd20-4a56afad920b-1_ENSG00000126777.13"; transcript_id "cfc7a457-a01d-42ad-bd20-4a56afad920b-1_ENSG00000126777.13"; exon_number "1"; exon_id "cfc7a457-a01d-42ad-bd20-4a56afad920b-1_ENSG00000126777.13.1";
chr14	/dev/stdin	exon	56068475	56068598	.	+	.	gene_id "cfc7a457-a01d-42ad-bd20-4a56afad920b-1_ENSG00000126777.13"; transcript_id "cfc7a457-a01d-42ad-bd20-4a56afad920b-1_ENSG00000126777.13"; exon_number "2"; exon_id "cfc7a457-a01d-42ad-bd20-4a56afad920b-1_ENSG00000126777.13.2";
chr14	/dev/stdin	CDS	56068475	56068598	.	+	0	gene_id "cfc7a457-a01d-42ad-bd20-4a56afad920b-1_ENSG00000126777.13"; transcript_id "cfc7a457-a01d-42ad-bd20-4a56afad920b-1_ENSG00000126777.13"; exon_number "2"; exon_id "cfc7a457-a01d-42ad-bd20-4a56afad920b-1_ENSG00000126777.13.2";
chr14	/dev/stdin	exon	56078737	56079113	.	+	.	gene_id "cfc7a457-a01d-42ad-bd20-4a56afad920b-1_ENSG00000126777.13"; transcript_id "cfc7a457-a01d-42ad-bd20-4a56afad920b-1_ENSG00000126777.13"; exon_number "3"; exon_id "cfc7a457-a01d-42ad-bd20-4a56afad920b-1_ENSG00000126777.13.3";
chr14	/dev/stdin	CDS	56078737	56079110	.	+	2	gene_id "cfc7a457-a01d-42ad-bd20-4a56afad920b-1_ENSG00000126777.13"; transcript_id "cfc7a457-a01d-42ad-bd20-4a56afad920b-1_ENSG00000126777.13"; exon_number "3"; exon_id "cfc7a457-a01d-42ad-bd20-4a56afad920b-1_ENSG00000126777.13.3";
chr14	/dev/stdin	start_codon	56046926	56046928	.	+	0	gene_id "cfc7a457-a01d-42ad-bd20-4a56afad920b-1_ENSG00000126777.13"; transcript_id "cfc7a457-a01d-42ad-bd20-4a56afad920b-1_ENSG00000126777.13"; exon_number "1"; exon_id "cfc7a457-a01d-42ad-bd20-4a56afad920b-1_ENSG00000126777.13.1";
chr14	/dev/stdin	stop_codon	56079111	56079113	.	+	0	gene_id "cfc7a457-a01d-42ad-bd20-4a56afad920b-1_ENSG00000126777.13"; transcript_id "cfc7a457-a01d-42ad-bd20-4a56afad920b-1_ENSG00000126777.13"; exon_number "3"; exon_id "cfc7a457-a01d-42ad-bd20-4a56afad920b-1_ENSG00000126777.13.3";
chr14	/dev/stdin	transcript	56046926	56103254	.	+	.	gene_id "34f1313e-dfb1-4703-8768-44f2d892f896_ENSG00000126777.13"; transcript_id "34f1313e-dfb1-4703-8768-44f2d892f896_ENSG00000126777.13";
chr14	/dev/stdin	exon	56046926	56047072	.	+	.	gene_id "34f1313e-dfb1-4703-8768-44f2d892f896_ENSG00000126777.13"; transcript_id "34f1313e-dfb1-4703-8768-44f2d892f896_ENSG00000126777.13"; exon_number "1"; exon_id "34f1313e-dfb1-4703-8768-44f2d892f896_ENSG00000126777.13.1";
chr14	/dev/stdin	CDS	56046926	56047072	.	+	0	gene_id "34f1313e-dfb1-4703-8768-44f2d892f896_ENSG00000126777.13"; transcript_id "34f1313e-dfb1-4703-8768-44f2d892f896_ENSG00000126777.13"; exon_number "1"; exon_id "34f1313e-dfb1-4703-8768-44f2d892f896_ENSG00000126777.13.1";
chr14	/dev/stdin	exon	56078737	56079289	.	+	.	gene_id "34f1313e-dfb1-4703-8768-44f2d892f896_ENSG00000126777.13"; transcript_id "34f1313e-dfb1-4703-8768-44f2d892f896_ENSG00000126777.13"; exon_number "2"; exon_id "34f1313e-dfb1-4703-8768-44f2d892f896_ENSG00000126777.13.2";
chr14	/dev/stdin	CDS	56078737	56079289	.	+	0	gene_id "34f1313e-dfb1-4703-8768-44f2d892f896_ENSG00000126777.13"; transcript_id "34f1313e-dfb1-4703-8768-44f2d892f896_ENSG00000126777.13"; exon_number "2"; exon_id "34f1313e-dfb1-4703-8768-44f2d892f896_ENSG00000126777.13.2";
chr14	/dev/stdin	exon	56083235	56083372	.	+	.	gene_id "34f1313e-dfb1-4703-8768-44f2d892f896_ENSG00000126777.13"; transcript_id "34f1313e-dfb1-4703-8768-44f2d892f896_ENSG00000126777.13"; exon_number "3"; exon_id "34f1313e-dfb1-4703-8768-44f2d892f896_ENSG00000126777.13.3";
chr14	/dev/stdin	CDS	56083235	56083372	.	+	2	gene_id "34f1313e-dfb1-4703-8768-44f2d892f896_ENSG00000126777.13"; transcript_id "34f1313e-dfb1-4703-8768-44f2d892f896_ENSG00000126777.13"; exon_number "3"; exon_id "34f1313e-dfb1-4703-8768-44f2d892f896_ENSG00000126777.13.3";
chr14	/dev/stdin	exon	56084682	56084852	.	+	.	gene_id "34f1313e-dfb1-4703-8768-44f2d892f896_ENSG00000126777.13"; transcript_id "34f1313e-dfb1-4703-8768-44f2d892f896_ENSG00000126777.13"; exon_number "4"; exon_id "34f1313e-dfb1-4703-8768-44f2d892f896_ENSG00000126777.13.4";
chr14	/dev/stdin	CDS	56084682	56084852	.	+	2	gene_id "34f1313e-dfb1-4703-8768-44f2d892f896_ENSG00000126777.13"; transcript_id "34f1313e-dfb1-4703-8768-44f2d892f896_ENSG00000126777.13"; exon_number "4"; exon_id "34f1313e-dfb1-4703-8768-44f2d892f896_ENSG00000126777.13.4";
chr14	/dev/stdin	exon	56085900	56086030	.	+	.	gene_id "34f1313e-dfb1-4703-8768-44f2d892f896_ENSG00000126777.13"; transcript_id "34f1313e-dfb1-4703-8768-44f2d892f896_ENSG00000126777.13"; exon_number "5"; exon_id "34f1313e-dfb1-4703-8768-44f2d892f896_ENSG00000126777.13.5";
chr14	/dev/stdin	CDS	56085900	56086030	.	+	2	gene_id "34f1313e-dfb1-4703-8768-44f2d892f896_ENSG00000126777.13"; transcript_id "34f1313e-dfb1-4703-8768-44f2d892f896_ENSG00000126777.13"; exon_number "5"; exon_id "34f1313e-dfb1-4703-8768-44f2d892f896_ENSG00000126777.13.5";
chr14	/dev/stdin	exon	56094630	56094746	.	+	.	gene_id "34f1313e-dfb1-4703-8768-44f2d892f896_ENSG00000126777.13"; transcript_id "34f1313e-dfb1-4703-8768-44f2d892f896_ENSG00000126777.13"; exon_number "6"; exon_id "34f1313e-dfb1-4703-8768-44f2d892f896_ENSG00000126777.13.6";
chr14	/dev/stdin	CDS	56094630	56094746	.	+	0	gene_id "34f1313e-dfb1-4703-8768-44f2d892f896_ENSG00000126777.13"; transcript_id "34f1313e-dfb1-4703-8768-44f2d892f896_ENSG00000126777.13"; exon_number "6"; exon_id "34f1313e-dfb1-4703-8768-44f2d892f896_ENSG00000126777.13.6";
chr14	/dev/stdin	exon	56096675	56096815	.	+	.	gene_id "34f1313e-dfb1-4703-8768-44f2d892f896_ENSG00000126777.13"; transcript_id "34f1313e-dfb1-4703-8768-44f2d892f896_ENSG00000126777.13"; exon_number "7"; exon_id "34f1313e-dfb1-4703-8768-44f2d892f896_ENSG00000126777.13.7";
chr14	/dev/stdin	CDS	56096675	56096815	.	+	0	gene_id "34f1313e-dfb1-4703-8768-44f2d892f896_ENSG00000126777.13"; transcript_id "34f1313e-dfb1-4703-8768-44f2d892f896_ENSG00000126777.13"; exon_number "7"; exon_id "34f1313e-dfb1-4703-8768-44f2d892f896_ENSG00000126777.13.7";
chr14	/dev/stdin	exon	56099953	56100059	.	+	.	gene_id "34f1313e-dfb1-4703-8768-44f2d892f896_ENSG00000126777.13"; transcript_id "34f1313e-dfb1-4703-8768-44f2d892f896_ENSG00000126777.13"; exon_number "8"; exon_id "34f1313e-dfb1-4703-8768-44f2d892f896_ENSG00000126777.13.8";
chr14	/dev/stdin	CDS	56099953	56100059	.	+	0	gene_id "34f1313e-dfb1-4703-8768-44f2d892f896_ENSG00000126777.13"; transcript_id "34f1313e-dfb1-4703-8768-44f2d892f896_ENSG00000126777.13"; exon_number "8"; exon_id "34f1313e-dfb1-4703-8768-44f2d892f896_ENSG00000126777.13.8";
chr14	/dev/stdin	exon	56101244	56101376	.	+	.	gene_id "34f1313e-dfb1-4703-8768-44f2d892f896_ENSG00000126777.13"; transcript_id "34f1313e-dfb1-4703-8768-44f2d892f896_ENSG00000126777.13"; exon_number "9"; exon_id "34f1313e-dfb1-4703-8768-44f2d892f896_ENSG00000126777.13.9";
chr14	/dev/stdin	CDS	56101244	56101376	.	+	1	gene_id "34f1313e-dfb1-4703-8768-44f2d892f896_ENSG00000126777.13"; transcript_id "34f1313e-dfb1-4703-8768-44f2d892f896_ENSG00000126777.13"; exon_number "9"; exon_id "34f1313e-dfb1-4703-8768-44f2d892f896_ENSG00000126777.13.9";
chr14	/dev/stdin	exon	56103167	56103254	.	+	.	gene_id "34f1313e-dfb1-4703-8768-44f2d892f896_ENSG00000126777.13"; transcript_id "34f1313e-dfb1-4703-8768-44f2d892f896_ENSG00000126777.13"; exon_number "10"; exon_id "34f1313e-dfb1-4703-8768-44f2d892f896_ENSG00000126777.13.10";
chr14	/dev/stdin	CDS	56103167	56103254	.	+	0	gene_id "34f1313e-dfb1-4703-8768-44f2d892f896_ENSG00000126777.13"; transcript_id "34f1313e-dfb1-4703-8768-44f2d892f896_ENSG00000126777.13"; exon_number "10"; exon_id "34f1313e-dfb1-4703-8768-44f2d892f896_ENSG00000126777.13.10";
chr14	/dev/stdin	start_codon	56046926	56046928	.	+	0	gene_id "34f1313e-dfb1-4703-8768-44f2d892f896_ENSG00000126777.13"; transcript_id "34f1313e-dfb1-4703-8768-44f2d892f896_ENSG00000126777.13"; exon_number "1"; exon_id "34f1313e-dfb1-4703-8768-44f2d892f896_ENSG00000126777.13.1";
chr14	/dev/stdin	transcript	56078696	56107912	.	+	.	gene_id "49355894-78f1-460a-9910-60c607cefd26_ENSG00000126777.13"; transcript_id "49355894-78f1-460a-9910-60c607cefd26_ENSG00000126777.13";
chr14	/dev/stdin	exon	56078696	56079289	.	+	.	gene_id "49355894-78f1-460a-9910-60c607cefd26_ENSG00000126777.13"; transcript_id "49355894-78f1-460a-9910-60c607cefd26_ENSG00000126777.13"; exon_number "1"; exon_id "49355894-78f1-460a-9910-60c607cefd26_ENSG00000126777.13.1";
chr14	/dev/stdin	CDS	56078696	56079289	.	+	0	gene_id "49355894-78f1-460a-9910-60c607cefd26_ENSG00000126777.13"; transcript_id "49355894-78f1-460a-9910-60c607cefd26_ENSG00000126777.13"; exon_number "1"; exon_id "49355894-78f1-460a-9910-60c607cefd26_ENSG00000126777.13.1";
chr14	/dev/stdin	exon	56083235	56083372	.	+	.	gene_id "49355894-78f1-460a-9910-60c607cefd26_ENSG00000126777.13"; transcript_id "49355894-78f1-460a-9910-60c607cefd26_ENSG00000126777.13"; exon_number "2"; exon_id "49355894-78f1-460a-9910-60c607cefd26_ENSG00000126777.13.2";
chr14	/dev/stdin	CDS	56083235	56083372	.	+	0	gene_id "49355894-78f1-460a-9910-60c607cefd26_ENSG00000126777.13"; transcript_id "49355894-78f1-460a-9910-60c607cefd26_ENSG00000126777.13"; exon_number "2"; exon_id "49355894-78f1-460a-9910-60c607cefd26_ENSG00000126777.13.2";
chr14	/dev/stdin	exon	56084682	56084852	.	+	.	gene_id "49355894-78f1-460a-9910-60c607cefd26_ENSG00000126777.13"; transcript_id "49355894-78f1-460a-9910-60c607cefd26_ENSG00000126777.13"; exon_number "3"; exon_id "49355894-78f1-460a-9910-60c607cefd26_ENSG00000126777.13.3";
chr14	/dev/stdin	CDS	56084682	56084852	.	+	0	gene_id "49355894-78f1-460a-9910-60c607cefd26_ENSG00000126777.13"; transcript_id "49355894-78f1-460a-9910-60c607cefd26_ENSG00000126777.13"; exon_number "3"; exon_id "49355894-78f1-460a-9910-60c607cefd26_ENSG00000126777.13.3";
chr14	/dev/stdin	exon	56085900	56086030	.	+	.	gene_id "49355894-78f1-460a-9910-60c607cefd26_ENSG00000126777.13"; transcript_id "49355894-78f1-460a-9910-60c607cefd26_ENSG00000126777.13"; exon_number "4"; exon_id "49355894-78f1-460a-9910-60c607cefd26_ENSG00000126777.13.4";
chr14	/dev/stdin	CDS	56085900	56086030	.	+	0	gene_id "49355894-78f1-460a-9910-60c607cefd26_ENSG00000126777.13"; transcript_id "49355894-78f1-460a-9910-60c607cefd26_ENSG00000126777.13"; exon_number "4"; exon_id "49355894-78f1-460a-9910-60c607cefd26_ENSG00000126777.13.4";
chr14	/dev/stdin	exon	56094630	56094746	.	+	.	gene_id "49355894-78f1-460a-9910-60c607cefd26_ENSG00000126777.13"; transcript_id "49355894-78f1-460a-9910-60c607cefd26_ENSG00000126777.13"; exon_number "5"; exon_id "49355894-78f1-460a-9910-60c607cefd26_ENSG00000126777.13.5";
chr14	/dev/stdin	CDS	56094630	56094746	.	+	1	gene_id "49355894-78f1-460a-9910-60c607cefd26_ENSG00000126777.13"; transcript_id "49355894-78f1-460a-9910-60c607cefd26_ENSG00000126777.13"; exon_number "5"; exon_id "49355894-78f1-460a-9910-60c607cefd26_ENSG00000126777.13.5";
chr14	/dev/stdin	exon	56096675	56096815	.	+	.	gene_id "49355894-78f1-460a-9910-60c607cefd26_ENSG00000126777.13"; transcript_id "49355894-78f1-460a-9910-60c607cefd26_ENSG00000126777.13"; exon_number "6"; exon_id "49355894-78f1-460a-9910-60c607cefd26_ENSG00000126777.13.6";
chr14	/dev/stdin	CDS	56096675	56096815	.	+	1	gene_id "49355894-78f1-460a-9910-60c607cefd26_ENSG00000126777.13"; transcript_id "49355894-78f1-460a-9910-60c607cefd26_ENSG00000126777.13"; exon_number "6"; exon_id "49355894-78f1-460a-9910-60c607cefd26_ENSG00000126777.13.6";
chr14	/dev/stdin	exon	56099953	56100059	.	+	.	gene_id "49355894-78f1-460a-9910-60c607cefd26_ENSG00000126777.13"; transcript_id "49355894-78f1-460a-9910-60c607cefd26_ENSG00000126777.13"; exon_number "7"; exon_id "49355894-78f1-460a-9910-60c607cefd26_ENSG00000126777.13.7";
chr14	/dev/stdin	CDS	56099953	56100059	.	+	1	gene_id "49355894-78f1-460a-9910-60c607cefd26_ENSG00000126777.13"; transcript_id "49355894-78f1-460a-9910-60c607cefd26_ENSG00000126777.13"; exon_number "7"; exon_id "49355894-78f1-460a-9910-60c607cefd26_ENSG00000126777.13.7";
chr14	/dev/stdin	exon	56101244	56101376	.	+	.	gene_id "49355894-78f1-460a-9910-60c607cefd26_ENSG00000126777.13"; transcript_id "49355894-78f1-460a-9910-60c607cefd26_ENSG00000126777.13"; exon_number "8"; exon_id "49355894-78f1-460a-9910-60c607cefd26_ENSG00000126777.13.8";
chr14	/dev/stdin	CDS	56101244	56101376	.	+	2	gene_id "49355894-78f1-460a-9910-60c607cefd26_ENSG00000126777.13"; transcript_id "49355894-78f1-460a-9910-60c607cefd26_ENSG00000126777.13"; exon_number "8"; exon_id "49355894-78f1-460a-9910-60c607cefd26_ENSG00000126777.13.8";
chr14	/dev/stdin	exon	56103167	56103254	.	+	.	gene_id "49355894-78f1-460a-9910-60c607cefd26_ENSG00000126777.13"; transcript_id "49355894-78f1-460a-9910-60c607cefd26_ENSG00000126777.13"; exon_number "9"; exon_id "49355894-78f1-460a-9910-60c607cefd26_ENSG00000126777.13.9";
chr14	/dev/stdin	CDS	56103167	56103254	.	+	1	gene_id "49355894-78f1-460a-9910-60c607cefd26_ENSG00000126777.13"; transcript_id "49355894-78f1-460a-9910-60c607cefd26_ENSG00000126777.13"; exon_number "9"; exon_id "49355894-78f1-460a-9910-60c607cefd26_ENSG00000126777.13.9";
chr14	/dev/stdin	exon	56103916	56104082	.	+	.	gene_id "49355894-78f1-460a-9910-60c607cefd26_ENSG00000126777.13"; transcript_id "49355894-78f1-460a-9910-60c607cefd26_ENSG00000126777.13"; exon_number "10"; exon_id "49355894-78f1-460a-9910-60c607cefd26_ENSG00000126777.13.10";
chr14	/dev/stdin	CDS	56103916	56104082	.	+	0	gene_id "49355894-78f1-460a-9910-60c607cefd26_ENSG00000126777.13"; transcript_id "49355894-78f1-460a-9910-60c607cefd26_ENSG00000126777.13"; exon_number "10"; exon_id "49355894-78f1-460a-9910-60c607cefd26_ENSG00000126777.13.10";
chr14	/dev/stdin	exon	56104497	56104565	.	+	.	gene_id "49355894-78f1-460a-9910-60c607cefd26_ENSG00000126777.13"; transcript_id "49355894-78f1-460a-9910-60c607cefd26_ENSG00000126777.13"; exon_number "11"; exon_id "49355894-78f1-460a-9910-60c607cefd26_ENSG00000126777.13.11";
chr14	/dev/stdin	CDS	56104497	56104565	.	+	1	gene_id "49355894-78f1-460a-9910-60c607cefd26_ENSG00000126777.13"; transcript_id "49355894-78f1-460a-9910-60c607cefd26_ENSG00000126777.13"; exon_number "11"; exon_id "49355894-78f1-460a-9910-60c607cefd26_ENSG00000126777.13.11";
chr14	/dev/stdin	exon	56105903	56105940	.	+	.	gene_id "49355894-78f1-460a-9910-60c607cefd26_ENSG00000126777.13"; transcript_id "49355894-78f1-460a-9910-60c607cefd26_ENSG00000126777.13"; exon_number "12"; exon_id "49355894-78f1-460a-9910-60c607cefd26_ENSG00000126777.13.12";
chr14	/dev/stdin	CDS	56105903	56105940	.	+	1	gene_id "49355894-78f1-460a-9910-60c607cefd26_ENSG00000126777.13"; transcript_id "49355894-78f1-460a-9910-60c607cefd26_ENSG00000126777.13"; exon_number "12"; exon_id "49355894-78f1-460a-9910-60c607cefd26_ENSG00000126777.13.12";
chr14	/dev/stdin	exon	56106631	56106721	.	+	.	gene_id "49355894-78f1-460a-9910-60c607cefd26_ENSG00000126777.13"; transcript_id "49355894-78f1-460a-9910-60c607cefd26_ENSG00000126777.13"; exon_number "13"; exon_id "49355894-78f1-460a-9910-60c607cefd26_ENSG00000126777.13.13";
chr14	/dev/stdin	CDS	56106631	56106721	.	+	2	gene_id "49355894-78f1-460a-9910-60c607cefd26_ENSG00000126777.13"; transcript_id "49355894-78f1-460a-9910-60c607cefd26_ENSG00000126777.13"; exon_number "13"; exon_id "49355894-78f1-460a-9910-60c607cefd26_ENSG00000126777.13.13";
chr14	/dev/stdin	exon	56107092	56107160	.	+	.	gene_id "49355894-78f1-460a-9910-60c607cefd26_ENSG00000126777.13"; transcript_id "49355894-78f1-460a-9910-60c607cefd26_ENSG00000126777.13"; exon_number "14"; exon_id "49355894-78f1-460a-9910-60c607cefd26_ENSG00000126777.13.14";
chr14	/dev/stdin	CDS	56107092	56107160	.	+	1	gene_id "49355894-78f1-460a-9910-60c607cefd26_ENSG00000126777.13"; transcript_id "49355894-78f1-460a-9910-60c607cefd26_ENSG00000126777.13"; exon_number "14"; exon_id "49355894-78f1-460a-9910-60c607cefd26_ENSG00000126777.13.14";
chr14	/dev/stdin	exon	56107651	56107688	.	+	.	gene_id "49355894-78f1-460a-9910-60c607cefd26_ENSG00000126777.13"; transcript_id "49355894-78f1-460a-9910-60c607cefd26_ENSG00000126777.13"; exon_number "15"; exon_id "49355894-78f1-460a-9910-60c607cefd26_ENSG00000126777.13.15";
chr14	/dev/stdin	CDS	56107651	56107688	.	+	1	gene_id "49355894-78f1-460a-9910-60c607cefd26_ENSG00000126777.13"; transcript_id "49355894-78f1-460a-9910-60c607cefd26_ENSG00000126777.13"; exon_number "15"; exon_id "49355894-78f1-460a-9910-60c607cefd26_ENSG00000126777.13.15";
chr14	/dev/stdin	exon	56107845	56107912	.	+	.	gene_id "49355894-78f1-460a-9910-60c607cefd26_ENSG00000126777.13"; transcript_id "49355894-78f1-460a-9910-60c607cefd26_ENSG00000126777.13"; exon_number "16"; exon_id "49355894-78f1-460a-9910-60c607cefd26_ENSG00000126777.13.16";
chr14	/dev/stdin	CDS	56107845	56107909	.	+	2	gene_id "49355894-78f1-460a-9910-60c607cefd26_ENSG00000126777.13"; transcript_id "49355894-78f1-460a-9910-60c607cefd26_ENSG00000126777.13"; exon_number "16"; exon_id "49355894-78f1-460a-9910-60c607cefd26_ENSG00000126777.13.16";
chr14	/dev/stdin	start_codon	56078696	56078698	.	+	0	gene_id "49355894-78f1-460a-9910-60c607cefd26_ENSG00000126777.13"; transcript_id "49355894-78f1-460a-9910-60c607cefd26_ENSG00000126777.13"; exon_number "1"; exon_id "49355894-78f1-460a-9910-60c607cefd26_ENSG00000126777.13.1";
chr14	/dev/stdin	stop_codon	56107910	56107912	.	+	0	gene_id "49355894-78f1-460a-9910-60c607cefd26_ENSG00000126777.13"; transcript_id "49355894-78f1-460a-9910-60c607cefd26_ENSG00000126777.13"; exon_number "16"; exon_id "49355894-78f1-460a-9910-60c607cefd26_ENSG00000126777.13.16";
chr14	/dev/stdin	transcript	56084769	56120316	.	+	.	gene_id "b08b4c90-d741-43ec-9704-0361feecdd83_ENSG00000126777.13"; transcript_id "b08b4c90-d741-43ec-9704-0361feecdd83_ENSG00000126777.13";
chr14	/dev/stdin	exon	56084769	56084852	.	+	.	gene_id "b08b4c90-d741-43ec-9704-0361feecdd83_ENSG00000126777.13"; transcript_id "b08b4c90-d741-43ec-9704-0361feecdd83_ENSG00000126777.13"; exon_number "1"; exon_id "b08b4c90-d741-43ec-9704-0361feecdd83_ENSG00000126777.13.1";
chr14	/dev/stdin	CDS	56084769	56084852	.	+	0	gene_id "b08b4c90-d741-43ec-9704-0361feecdd83_ENSG00000126777.13"; transcript_id "b08b4c90-d741-43ec-9704-0361feecdd83_ENSG00000126777.13"; exon_number "1"; exon_id "b08b4c90-d741-43ec-9704-0361feecdd83_ENSG00000126777.13.1";
chr14	/dev/stdin	exon	56085900	56086030	.	+	.	gene_id "b08b4c90-d741-43ec-9704-0361feecdd83_ENSG00000126777.13"; transcript_id "b08b4c90-d741-43ec-9704-0361feecdd83_ENSG00000126777.13"; exon_number "2"; exon_id "b08b4c90-d741-43ec-9704-0361feecdd83_ENSG00000126777.13.2";
chr14	/dev/stdin	CDS	56085900	56086030	.	+	0	gene_id "b08b4c90-d741-43ec-9704-0361feecdd83_ENSG00000126777.13"; transcript_id "b08b4c90-d741-43ec-9704-0361feecdd83_ENSG00000126777.13"; exon_number "2"; exon_id "b08b4c90-d741-43ec-9704-0361feecdd83_ENSG00000126777.13.2";
chr14	/dev/stdin	exon	56094630	56094746	.	+	.	gene_id "b08b4c90-d741-43ec-9704-0361feecdd83_ENSG00000126777.13"; transcript_id "b08b4c90-d741-43ec-9704-0361feecdd83_ENSG00000126777.13"; exon_number "3"; exon_id "b08b4c90-d741-43ec-9704-0361feecdd83_ENSG00000126777.13.3";
chr14	/dev/stdin	CDS	56094630	56094746	.	+	1	gene_id "b08b4c90-d741-43ec-9704-0361feecdd83_ENSG00000126777.13"; transcript_id "b08b4c90-d741-43ec-9704-0361feecdd83_ENSG00000126777.13"; exon_number "3"; exon_id "b08b4c90-d741-43ec-9704-0361feecdd83_ENSG00000126777.13.3";
chr14	/dev/stdin	exon	56096675	56096815	.	+	.	gene_id "b08b4c90-d741-43ec-9704-0361feecdd83_ENSG00000126777.13"; transcript_id "b08b4c90-d741-43ec-9704-0361feecdd83_ENSG00000126777.13"; exon_number "4"; exon_id "b08b4c90-d741-43ec-9704-0361feecdd83_ENSG00000126777.13.4";
chr14	/dev/stdin	CDS	56096675	56096815	.	+	1	gene_id "b08b4c90-d741-43ec-9704-0361feecdd83_ENSG00000126777.13"; transcript_id "b08b4c90-d741-43ec-9704-0361feecdd83_ENSG00000126777.13"; exon_number "4"; exon_id "b08b4c90-d741-43ec-9704-0361feecdd83_ENSG00000126777.13.4";
chr14	/dev/stdin	exon	56099953	56100059	.	+	.	gene_id "b08b4c90-d741-43ec-9704-0361feecdd83_ENSG00000126777.13"; transcript_id "b08b4c90-d741-43ec-9704-0361feecdd83_ENSG00000126777.13"; exon_number "5"; exon_id "b08b4c90-d741-43ec-9704-0361feecdd83_ENSG00000126777.13.5";
chr14	/dev/stdin	CDS	56099953	56100059	.	+	1	gene_id "b08b4c90-d741-43ec-9704-0361feecdd83_ENSG00000126777.13"; transcript_id "b08b4c90-d741-43ec-9704-0361feecdd83_ENSG00000126777.13"; exon_number "5"; exon_id "b08b4c90-d741-43ec-9704-0361feecdd83_ENSG00000126777.13.5";
chr14	/dev/stdin	exon	56101244	56101376	.	+	.	gene_id "b08b4c90-d741-43ec-9704-0361feecdd83_ENSG00000126777.13"; transcript_id "b08b4c90-d741-43ec-9704-0361feecdd83_ENSG00000126777.13"; exon_number "6"; exon_id "b08b4c90-d741-43ec-9704-0361feecdd83_ENSG00000126777.13.6";
chr14	/dev/stdin	CDS	56101244	56101376	.	+	2	gene_id "b08b4c90-d741-43ec-9704-0361feecdd83_ENSG00000126777.13"; transcript_id "b08b4c90-d741-43ec-9704-0361feecdd83_ENSG00000126777.13"; exon_number "6"; exon_id "b08b4c90-d741-43ec-9704-0361feecdd83_ENSG00000126777.13.6";
chr14	/dev/stdin	exon	56103167	56103254	.	+	.	gene_id "b08b4c90-d741-43ec-9704-0361feecdd83_ENSG00000126777.13"; transcript_id "b08b4c90-d741-43ec-9704-0361feecdd83_ENSG00000126777.13"; exon_number "7"; exon_id "b08b4c90-d741-43ec-9704-0361feecdd83_ENSG00000126777.13.7";
chr14	/dev/stdin	CDS	56103167	56103254	.	+	1	gene_id "b08b4c90-d741-43ec-9704-0361feecdd83_ENSG00000126777.13"; transcript_id "b08b4c90-d741-43ec-9704-0361feecdd83_ENSG00000126777.13"; exon_number "7"; exon_id "b08b4c90-d741-43ec-9704-0361feecdd83_ENSG00000126777.13.7";
chr14	/dev/stdin	exon	56103916	56104082	.	+	.	gene_id "b08b4c90-d741-43ec-9704-0361feecdd83_ENSG00000126777.13"; transcript_id "b08b4c90-d741-43ec-9704-0361feecdd83_ENSG00000126777.13"; exon_number "8"; exon_id "b08b4c90-d741-43ec-9704-0361feecdd83_ENSG00000126777.13.8";
chr14	/dev/stdin	CDS	56103916	56104082	.	+	0	gene_id "b08b4c90-d741-43ec-9704-0361feecdd83_ENSG00000126777.13"; transcript_id "b08b4c90-d741-43ec-9704-0361feecdd83_ENSG00000126777.13"; exon_number "8"; exon_id "b08b4c90-d741-43ec-9704-0361feecdd83_ENSG00000126777.13.8";
chr14	/dev/stdin	exon	56104497	56104565	.	+	.	gene_id "b08b4c90-d741-43ec-9704-0361feecdd83_ENSG00000126777.13"; transcript_id "b08b4c90-d741-43ec-9704-0361feecdd83_ENSG00000126777.13"; exon_number "9"; exon_id "b08b4c90-d741-43ec-9704-0361feecdd83_ENSG00000126777.13.9";
chr14	/dev/stdin	CDS	56104497	56104565	.	+	1	gene_id "b08b4c90-d741-43ec-9704-0361feecdd83_ENSG00000126777.13"; transcript_id "b08b4c90-d741-43ec-9704-0361feecdd83_ENSG00000126777.13"; exon_number "9"; exon_id "b08b4c90-d741-43ec-9704-0361feecdd83_ENSG00000126777.13.9";
chr14	/dev/stdin	exon	56105903	56105940	.	+	.	gene_id "b08b4c90-d741-43ec-9704-0361feecdd83_ENSG00000126777.13"; transcript_id "b08b4c90-d741-43ec-9704-0361feecdd83_ENSG00000126777.13"; exon_number "10"; exon_id "b08b4c90-d741-43ec-9704-0361feecdd83_ENSG00000126777.13.10";
chr14	/dev/stdin	CDS	56105903	56105940	.	+	1	gene_id "b08b4c90-d741-43ec-9704-0361feecdd83_ENSG00000126777.13"; transcript_id "b08b4c90-d741-43ec-9704-0361feecdd83_ENSG00000126777.13"; exon_number "10"; exon_id "b08b4c90-d741-43ec-9704-0361feecdd83_ENSG00000126777.13.10";
chr14	/dev/stdin	exon	56106631	56106721	.	+	.	gene_id "b08b4c90-d741-43ec-9704-0361feecdd83_ENSG00000126777.13"; transcript_id "b08b4c90-d741-43ec-9704-0361feecdd83_ENSG00000126777.13"; exon_number "11"; exon_id "b08b4c90-d741-43ec-9704-0361feecdd83_ENSG00000126777.13.11";
chr14	/dev/stdin	CDS	56106631	56106721	.	+	2	gene_id "b08b4c90-d741-43ec-9704-0361feecdd83_ENSG00000126777.13"; transcript_id "b08b4c90-d741-43ec-9704-0361feecdd83_ENSG00000126777.13"; exon_number "11"; exon_id "b08b4c90-d741-43ec-9704-0361feecdd83_ENSG00000126777.13.11";
chr14	/dev/stdin	exon	56107092	56107160	.	+	.	gene_id "b08b4c90-d741-43ec-9704-0361feecdd83_ENSG00000126777.13"; transcript_id "b08b4c90-d741-43ec-9704-0361feecdd83_ENSG00000126777.13"; exon_number "12"; exon_id "b08b4c90-d741-43ec-9704-0361feecdd83_ENSG00000126777.13.12";
chr14	/dev/stdin	CDS	56107092	56107160	.	+	1	gene_id "b08b4c90-d741-43ec-9704-0361feecdd83_ENSG00000126777.13"; transcript_id "b08b4c90-d741-43ec-9704-0361feecdd83_ENSG00000126777.13"; exon_number "12"; exon_id "b08b4c90-d741-43ec-9704-0361feecdd83_ENSG00000126777.13.12";
chr14	/dev/stdin	exon	56107651	56107688	.	+	.	gene_id "b08b4c90-d741-43ec-9704-0361feecdd83_ENSG00000126777.13"; transcript_id "b08b4c90-d741-43ec-9704-0361feecdd83_ENSG00000126777.13"; exon_number "13"; exon_id "b08b4c90-d741-43ec-9704-0361feecdd83_ENSG00000126777.13.13";
chr14	/dev/stdin	CDS	56107651	56107688	.	+	1	gene_id "b08b4c90-d741-43ec-9704-0361feecdd83_ENSG00000126777.13"; transcript_id "b08b4c90-d741-43ec-9704-0361feecdd83_ENSG00000126777.13"; exon_number "13"; exon_id "b08b4c90-d741-43ec-9704-0361feecdd83_ENSG00000126777.13.13";
chr14	/dev/stdin	exon	56107845	56107926	.	+	.	gene_id "b08b4c90-d741-43ec-9704-0361feecdd83_ENSG00000126777.13"; transcript_id "b08b4c90-d741-43ec-9704-0361feecdd83_ENSG00000126777.13"; exon_number "14"; exon_id "b08b4c90-d741-43ec-9704-0361feecdd83_ENSG00000126777.13.14";
chr14	/dev/stdin	CDS	56107845	56107926	.	+	2	gene_id "b08b4c90-d741-43ec-9704-0361feecdd83_ENSG00000126777.13"; transcript_id "b08b4c90-d741-43ec-9704-0361feecdd83_ENSG00000126777.13"; exon_number "14"; exon_id "b08b4c90-d741-43ec-9704-0361feecdd83_ENSG00000126777.13.14";
chr14	/dev/stdin	exon	56108410	56108478	.	+	.	gene_id "b08b4c90-d741-43ec-9704-0361feecdd83_ENSG00000126777.13"; transcript_id "b08b4c90-d741-43ec-9704-0361feecdd83_ENSG00000126777.13"; exon_number "15"; exon_id "b08b4c90-d741-43ec-9704-0361feecdd83_ENSG00000126777.13.15";
chr14	/dev/stdin	CDS	56108410	56108478	.	+	1	gene_id "b08b4c90-d741-43ec-9704-0361feecdd83_ENSG00000126777.13"; transcript_id "b08b4c90-d741-43ec-9704-0361feecdd83_ENSG00000126777.13"; exon_number "15"; exon_id "b08b4c90-d741-43ec-9704-0361feecdd83_ENSG00000126777.13.15";
chr14	/dev/stdin	exon	56113691	56113725	.	+	.	gene_id "b08b4c90-d741-43ec-9704-0361feecdd83_ENSG00000126777.13"; transcript_id "b08b4c90-d741-43ec-9704-0361feecdd83_ENSG00000126777.13"; exon_number "16"; exon_id "b08b4c90-d741-43ec-9704-0361feecdd83_ENSG00000126777.13.16";
chr14	/dev/stdin	CDS	56113691	56113725	.	+	1	gene_id "b08b4c90-d741-43ec-9704-0361feecdd83_ENSG00000126777.13"; transcript_id "b08b4c90-d741-43ec-9704-0361feecdd83_ENSG00000126777.13"; exon_number "16"; exon_id "b08b4c90-d741-43ec-9704-0361feecdd83_ENSG00000126777.13.16";
chr14	/dev/stdin	exon	56114743	56114833	.	+	.	gene_id "b08b4c90-d741-43ec-9704-0361feecdd83_ENSG00000126777.13"; transcript_id "b08b4c90-d741-43ec-9704-0361feecdd83_ENSG00000126777.13"; exon_number "17"; exon_id "b08b4c90-d741-43ec-9704-0361feecdd83_ENSG00000126777.13.17";
chr14	/dev/stdin	CDS	56114743	56114833	.	+	2	gene_id "b08b4c90-d741-43ec-9704-0361feecdd83_ENSG00000126777.13"; transcript_id "b08b4c90-d741-43ec-9704-0361feecdd83_ENSG00000126777.13"; exon_number "17"; exon_id "b08b4c90-d741-43ec-9704-0361feecdd83_ENSG00000126777.13.17";
chr14	/dev/stdin	exon	56115520	56115588	.	+	.	gene_id "b08b4c90-d741-43ec-9704-0361feecdd83_ENSG00000126777.13"; transcript_id "b08b4c90-d741-43ec-9704-0361feecdd83_ENSG00000126777.13"; exon_number "18"; exon_id "b08b4c90-d741-43ec-9704-0361feecdd83_ENSG00000126777.13.18";
chr14	/dev/stdin	CDS	56115520	56115588	.	+	1	gene_id "b08b4c90-d741-43ec-9704-0361feecdd83_ENSG00000126777.13"; transcript_id "b08b4c90-d741-43ec-9704-0361feecdd83_ENSG00000126777.13"; exon_number "18"; exon_id "b08b4c90-d741-43ec-9704-0361feecdd83_ENSG00000126777.13.18";
chr14	/dev/stdin	exon	56116494	56116531	.	+	.	gene_id "b08b4c90-d741-43ec-9704-0361feecdd83_ENSG00000126777.13"; transcript_id "b08b4c90-d741-43ec-9704-0361feecdd83_ENSG00000126777.13"; exon_number "19"; exon_id "b08b4c90-d741-43ec-9704-0361feecdd83_ENSG00000126777.13.19";
chr14	/dev/stdin	CDS	56116494	56116531	.	+	1	gene_id "b08b4c90-d741-43ec-9704-0361feecdd83_ENSG00000126777.13"; transcript_id "b08b4c90-d741-43ec-9704-0361feecdd83_ENSG00000126777.13"; exon_number "19"; exon_id "b08b4c90-d741-43ec-9704-0361feecdd83_ENSG00000126777.13.19";
chr14	/dev/stdin	exon	56117046	56117136	.	+	.	gene_id "b08b4c90-d741-43ec-9704-0361feecdd83_ENSG00000126777.13"; transcript_id "b08b4c90-d741-43ec-9704-0361feecdd83_ENSG00000126777.13"; exon_number "20"; exon_id "b08b4c90-d741-43ec-9704-0361feecdd83_ENSG00000126777.13.20";
chr14	/dev/stdin	CDS	56117046	56117136	.	+	2	gene_id "b08b4c90-d741-43ec-9704-0361feecdd83_ENSG00000126777.13"; transcript_id "b08b4c90-d741-43ec-9704-0361feecdd83_ENSG00000126777.13"; exon_number "20"; exon_id "b08b4c90-d741-43ec-9704-0361feecdd83_ENSG00000126777.13.20";
chr14	/dev/stdin	exon	56117287	56117355	.	+	.	gene_id "b08b4c90-d741-43ec-9704-0361feecdd83_ENSG00000126777.13"; transcript_id "b08b4c90-d741-43ec-9704-0361feecdd83_ENSG00000126777.13"; exon_number "21"; exon_id "b08b4c90-d741-43ec-9704-0361feecdd83_ENSG00000126777.13.21";
chr14	/dev/stdin	CDS	56117287	56117355	.	+	1	gene_id "b08b4c90-d741-43ec-9704-0361feecdd83_ENSG00000126777.13"; transcript_id "b08b4c90-d741-43ec-9704-0361feecdd83_ENSG00000126777.13"; exon_number "21"; exon_id "b08b4c90-d741-43ec-9704-0361feecdd83_ENSG00000126777.13.21";
chr14	/dev/stdin	exon	56118608	56118645	.	+	.	gene_id "b08b4c90-d741-43ec-9704-0361feecdd83_ENSG00000126777.13"; transcript_id "b08b4c90-d741-43ec-9704-0361feecdd83_ENSG00000126777.13"; exon_number "22"; exon_id "b08b4c90-d741-43ec-9704-0361feecdd83_ENSG00000126777.13.22";
chr14	/dev/stdin	CDS	56118608	56118645	.	+	1	gene_id "b08b4c90-d741-43ec-9704-0361feecdd83_ENSG00000126777.13"; transcript_id "b08b4c90-d741-43ec-9704-0361feecdd83_ENSG00000126777.13"; exon_number "22"; exon_id "b08b4c90-d741-43ec-9704-0361feecdd83_ENSG00000126777.13.22";
chr14	/dev/stdin	exon	56119568	56119658	.	+	.	gene_id "b08b4c90-d741-43ec-9704-0361feecdd83_ENSG00000126777.13"; transcript_id "b08b4c90-d741-43ec-9704-0361feecdd83_ENSG00000126777.13"; exon_number "23"; exon_id "b08b4c90-d741-43ec-9704-0361feecdd83_ENSG00000126777.13.23";
chr14	/dev/stdin	CDS	56119568	56119658	.	+	2	gene_id "b08b4c90-d741-43ec-9704-0361feecdd83_ENSG00000126777.13"; transcript_id "b08b4c90-d741-43ec-9704-0361feecdd83_ENSG00000126777.13"; exon_number "23"; exon_id "b08b4c90-d741-43ec-9704-0361feecdd83_ENSG00000126777.13.23";
chr14	/dev/stdin	exon	56119735	56119803	.	+	.	gene_id "b08b4c90-d741-43ec-9704-0361feecdd83_ENSG00000126777.13"; transcript_id "b08b4c90-d741-43ec-9704-0361feecdd83_ENSG00000126777.13"; exon_number "24"; exon_id "b08b4c90-d741-43ec-9704-0361feecdd83_ENSG00000126777.13.24";
chr14	/dev/stdin	CDS	56119735	56119803	.	+	1	gene_id "b08b4c90-d741-43ec-9704-0361feecdd83_ENSG00000126777.13"; transcript_id "b08b4c90-d741-43ec-9704-0361feecdd83_ENSG00000126777.13"; exon_number "24"; exon_id "b08b4c90-d741-43ec-9704-0361feecdd83_ENSG00000126777.13.24";
chr14	/dev/stdin	exon	56120277	56120316	.	+	.	gene_id "b08b4c90-d741-43ec-9704-0361feecdd83_ENSG00000126777.13"; transcript_id "b08b4c90-d741-43ec-9704-0361feecdd83_ENSG00000126777.13"; exon_number "25"; exon_id "b08b4c90-d741-43ec-9704-0361feecdd83_ENSG00000126777.13.25";
chr14	/dev/stdin	CDS	56120277	56120313	.	+	1	gene_id "b08b4c90-d741-43ec-9704-0361feecdd83_ENSG00000126777.13"; transcript_id "b08b4c90-d741-43ec-9704-0361feecdd83_ENSG00000126777.13"; exon_number "25"; exon_id "b08b4c90-d741-43ec-9704-0361feecdd83_ENSG00000126777.13.25";
chr14	/dev/stdin	start_codon	56084769	56084771	.	+	0	gene_id "b08b4c90-d741-43ec-9704-0361feecdd83_ENSG00000126777.13"; transcript_id "b08b4c90-d741-43ec-9704-0361feecdd83_ENSG00000126777.13"; exon_number "1"; exon_id "b08b4c90-d741-43ec-9704-0361feecdd83_ENSG00000126777.13.1";
chr14	/dev/stdin	stop_codon	56120314	56120316	.	+	0	gene_id "b08b4c90-d741-43ec-9704-0361feecdd83_ENSG00000126777.13"; transcript_id "b08b4c90-d741-43ec-9704-0361feecdd83_ENSG00000126777.13"; exon_number "25"; exon_id "b08b4c90-d741-43ec-9704-0361feecdd83_ENSG00000126777.13.25";
chr14	/dev/stdin	transcript	56106651	56151294	.	+	.	gene_id "3ce704e7-3e32-4d92-832c-de347b698a7f_ENSG00000126777.13"; transcript_id "3ce704e7-3e32-4d92-832c-de347b698a7f_ENSG00000126777.13";
chr14	/dev/stdin	exon	56106651	56106721	.	+	.	gene_id "3ce704e7-3e32-4d92-832c-de347b698a7f_ENSG00000126777.13"; transcript_id "3ce704e7-3e32-4d92-832c-de347b698a7f_ENSG00000126777.13"; exon_number "1"; exon_id "3ce704e7-3e32-4d92-832c-de347b698a7f_ENSG00000126777.13.1";
chr14	/dev/stdin	CDS	56106651	56106721	.	+	0	gene_id "3ce704e7-3e32-4d92-832c-de347b698a7f_ENSG00000126777.13"; transcript_id "3ce704e7-3e32-4d92-832c-de347b698a7f_ENSG00000126777.13"; exon_number "1"; exon_id "3ce704e7-3e32-4d92-832c-de347b698a7f_ENSG00000126777.13.1";
chr14	/dev/stdin	exon	56107092	56107160	.	+	.	gene_id "3ce704e7-3e32-4d92-832c-de347b698a7f_ENSG00000126777.13"; transcript_id "3ce704e7-3e32-4d92-832c-de347b698a7f_ENSG00000126777.13"; exon_number "2"; exon_id "3ce704e7-3e32-4d92-832c-de347b698a7f_ENSG00000126777.13.2";
chr14	/dev/stdin	CDS	56107092	56107160	.	+	1	gene_id "3ce704e7-3e32-4d92-832c-de347b698a7f_ENSG00000126777.13"; transcript_id "3ce704e7-3e32-4d92-832c-de347b698a7f_ENSG00000126777.13"; exon_number "2"; exon_id "3ce704e7-3e32-4d92-832c-de347b698a7f_ENSG00000126777.13.2";
chr14	/dev/stdin	exon	56107651	56107688	.	+	.	gene_id "3ce704e7-3e32-4d92-832c-de347b698a7f_ENSG00000126777.13"; transcript_id "3ce704e7-3e32-4d92-832c-de347b698a7f_ENSG00000126777.13"; exon_number "3"; exon_id "3ce704e7-3e32-4d92-832c-de347b698a7f_ENSG00000126777.13.3";
chr14	/dev/stdin	CDS	56107651	56107688	.	+	1	gene_id "3ce704e7-3e32-4d92-832c-de347b698a7f_ENSG00000126777.13"; transcript_id "3ce704e7-3e32-4d92-832c-de347b698a7f_ENSG00000126777.13"; exon_number "3"; exon_id "3ce704e7-3e32-4d92-832c-de347b698a7f_ENSG00000126777.13.3";
chr14	/dev/stdin	exon	56107845	56107926	.	+	.	gene_id "3ce704e7-3e32-4d92-832c-de347b698a7f_ENSG00000126777.13"; transcript_id "3ce704e7-3e32-4d92-832c-de347b698a7f_ENSG00000126777.13"; exon_number "4"; exon_id "3ce704e7-3e32-4d92-832c-de347b698a7f_ENSG00000126777.13.4";
chr14	/dev/stdin	CDS	56107845	56107926	.	+	2	gene_id "3ce704e7-3e32-4d92-832c-de347b698a7f_ENSG00000126777.13"; transcript_id "3ce704e7-3e32-4d92-832c-de347b698a7f_ENSG00000126777.13"; exon_number "4"; exon_id "3ce704e7-3e32-4d92-832c-de347b698a7f_ENSG00000126777.13.4";
chr14	/dev/stdin	exon	56108410	56108478	.	+	.	gene_id "3ce704e7-3e32-4d92-832c-de347b698a7f_ENSG00000126777.13"; transcript_id "3ce704e7-3e32-4d92-832c-de347b698a7f_ENSG00000126777.13"; exon_number "5"; exon_id "3ce704e7-3e32-4d92-832c-de347b698a7f_ENSG00000126777.13.5";
chr14	/dev/stdin	CDS	56108410	56108478	.	+	1	gene_id "3ce704e7-3e32-4d92-832c-de347b698a7f_ENSG00000126777.13"; transcript_id "3ce704e7-3e32-4d92-832c-de347b698a7f_ENSG00000126777.13"; exon_number "5"; exon_id "3ce704e7-3e32-4d92-832c-de347b698a7f_ENSG00000126777.13.5";
chr14	/dev/stdin	exon	56113691	56113725	.	+	.	gene_id "3ce704e7-3e32-4d92-832c-de347b698a7f_ENSG00000126777.13"; transcript_id "3ce704e7-3e32-4d92-832c-de347b698a7f_ENSG00000126777.13"; exon_number "6"; exon_id "3ce704e7-3e32-4d92-832c-de347b698a7f_ENSG00000126777.13.6";
chr14	/dev/stdin	CDS	56113691	56113725	.	+	1	gene_id "3ce704e7-3e32-4d92-832c-de347b698a7f_ENSG00000126777.13"; transcript_id "3ce704e7-3e32-4d92-832c-de347b698a7f_ENSG00000126777.13"; exon_number "6"; exon_id "3ce704e7-3e32-4d92-832c-de347b698a7f_ENSG00000126777.13.6";
chr14	/dev/stdin	exon	56114743	56114833	.	+	.	gene_id "3ce704e7-3e32-4d92-832c-de347b698a7f_ENSG00000126777.13"; transcript_id "3ce704e7-3e32-4d92-832c-de347b698a7f_ENSG00000126777.13"; exon_number "7"; exon_id "3ce704e7-3e32-4d92-832c-de347b698a7f_ENSG00000126777.13.7";
chr14	/dev/stdin	CDS	56114743	56114833	.	+	2	gene_id "3ce704e7-3e32-4d92-832c-de347b698a7f_ENSG00000126777.13"; transcript_id "3ce704e7-3e32-4d92-832c-de347b698a7f_ENSG00000126777.13"; exon_number "7"; exon_id "3ce704e7-3e32-4d92-832c-de347b698a7f_ENSG00000126777.13.7";
chr14	/dev/stdin	exon	56115520	56115588	.	+	.	gene_id "3ce704e7-3e32-4d92-832c-de347b698a7f_ENSG00000126777.13"; transcript_id "3ce704e7-3e32-4d92-832c-de347b698a7f_ENSG00000126777.13"; exon_number "8"; exon_id "3ce704e7-3e32-4d92-832c-de347b698a7f_ENSG00000126777.13.8";
chr14	/dev/stdin	CDS	56115520	56115588	.	+	1	gene_id "3ce704e7-3e32-4d92-832c-de347b698a7f_ENSG00000126777.13"; transcript_id "3ce704e7-3e32-4d92-832c-de347b698a7f_ENSG00000126777.13"; exon_number "8"; exon_id "3ce704e7-3e32-4d92-832c-de347b698a7f_ENSG00000126777.13.8";
chr14	/dev/stdin	exon	56116494	56116531	.	+	.	gene_id "3ce704e7-3e32-4d92-832c-de347b698a7f_ENSG00000126777.13"; transcript_id "3ce704e7-3e32-4d92-832c-de347b698a7f_ENSG00000126777.13"; exon_number "9"; exon_id "3ce704e7-3e32-4d92-832c-de347b698a7f_ENSG00000126777.13.9";
chr14	/dev/stdin	CDS	56116494	56116531	.	+	1	gene_id "3ce704e7-3e32-4d92-832c-de347b698a7f_ENSG00000126777.13"; transcript_id "3ce704e7-3e32-4d92-832c-de347b698a7f_ENSG00000126777.13"; exon_number "9"; exon_id "3ce704e7-3e32-4d92-832c-de347b698a7f_ENSG00000126777.13.9";
chr14	/dev/stdin	exon	56117046	56117136	.	+	.	gene_id "3ce704e7-3e32-4d92-832c-de347b698a7f_ENSG00000126777.13"; transcript_id "3ce704e7-3e32-4d92-832c-de347b698a7f_ENSG00000126777.13"; exon_number "10"; exon_id "3ce704e7-3e32-4d92-832c-de347b698a7f_ENSG00000126777.13.10";
chr14	/dev/stdin	CDS	56117046	56117136	.	+	2	gene_id "3ce704e7-3e32-4d92-832c-de347b698a7f_ENSG00000126777.13"; transcript_id "3ce704e7-3e32-4d92-832c-de347b698a7f_ENSG00000126777.13"; exon_number "10"; exon_id "3ce704e7-3e32-4d92-832c-de347b698a7f_ENSG00000126777.13.10";
chr14	/dev/stdin	exon	56117287	56117355	.	+	.	gene_id "3ce704e7-3e32-4d92-832c-de347b698a7f_ENSG00000126777.13"; transcript_id "3ce704e7-3e32-4d92-832c-de347b698a7f_ENSG00000126777.13"; exon_number "11"; exon_id "3ce704e7-3e32-4d92-832c-de347b698a7f_ENSG00000126777.13.11";
chr14	/dev/stdin	CDS	56117287	56117355	.	+	1	gene_id "3ce704e7-3e32-4d92-832c-de347b698a7f_ENSG00000126777.13"; transcript_id "3ce704e7-3e32-4d92-832c-de347b698a7f_ENSG00000126777.13"; exon_number "11"; exon_id "3ce704e7-3e32-4d92-832c-de347b698a7f_ENSG00000126777.13.11";
chr14	/dev/stdin	exon	56118608	56118645	.	+	.	gene_id "3ce704e7-3e32-4d92-832c-de347b698a7f_ENSG00000126777.13"; transcript_id "3ce704e7-3e32-4d92-832c-de347b698a7f_ENSG00000126777.13"; exon_number "12"; exon_id "3ce704e7-3e32-4d92-832c-de347b698a7f_ENSG00000126777.13.12";
chr14	/dev/stdin	CDS	56118608	56118645	.	+	1	gene_id "3ce704e7-3e32-4d92-832c-de347b698a7f_ENSG00000126777.13"; transcript_id "3ce704e7-3e32-4d92-832c-de347b698a7f_ENSG00000126777.13"; exon_number "12"; exon_id "3ce704e7-3e32-4d92-832c-de347b698a7f_ENSG00000126777.13.12";
chr14	/dev/stdin	exon	56119568	56119658	.	+	.	gene_id "3ce704e7-3e32-4d92-832c-de347b698a7f_ENSG00000126777.13"; transcript_id "3ce704e7-3e32-4d92-832c-de347b698a7f_ENSG00000126777.13"; exon_number "13"; exon_id "3ce704e7-3e32-4d92-832c-de347b698a7f_ENSG00000126777.13.13";
chr14	/dev/stdin	CDS	56119568	56119658	.	+	2	gene_id "3ce704e7-3e32-4d92-832c-de347b698a7f_ENSG00000126777.13"; transcript_id "3ce704e7-3e32-4d92-832c-de347b698a7f_ENSG00000126777.13"; exon_number "13"; exon_id "3ce704e7-3e32-4d92-832c-de347b698a7f_ENSG00000126777.13.13";
chr14	/dev/stdin	exon	56119735	56119803	.	+	.	gene_id "3ce704e7-3e32-4d92-832c-de347b698a7f_ENSG00000126777.13"; transcript_id "3ce704e7-3e32-4d92-832c-de347b698a7f_ENSG00000126777.13"; exon_number "14"; exon_id "3ce704e7-3e32-4d92-832c-de347b698a7f_ENSG00000126777.13.14";
chr14	/dev/stdin	CDS	56119735	56119803	.	+	1	gene_id "3ce704e7-3e32-4d92-832c-de347b698a7f_ENSG00000126777.13"; transcript_id "3ce704e7-3e32-4d92-832c-de347b698a7f_ENSG00000126777.13"; exon_number "14"; exon_id "3ce704e7-3e32-4d92-832c-de347b698a7f_ENSG00000126777.13.14";
chr14	/dev/stdin	exon	56120277	56120314	.	+	.	gene_id "3ce704e7-3e32-4d92-832c-de347b698a7f_ENSG00000126777.13"; transcript_id "3ce704e7-3e32-4d92-832c-de347b698a7f_ENSG00000126777.13"; exon_number "15"; exon_id "3ce704e7-3e32-4d92-832c-de347b698a7f_ENSG00000126777.13.15";
chr14	/dev/stdin	CDS	56120277	56120314	.	+	1	gene_id "3ce704e7-3e32-4d92-832c-de347b698a7f_ENSG00000126777.13"; transcript_id "3ce704e7-3e32-4d92-832c-de347b698a7f_ENSG00000126777.13"; exon_number "15"; exon_id "3ce704e7-3e32-4d92-832c-de347b698a7f_ENSG00000126777.13.15";
chr14	/dev/stdin	exon	56122760	56122850	.	+	.	gene_id "3ce704e7-3e32-4d92-832c-de347b698a7f_ENSG00000126777.13"; transcript_id "3ce704e7-3e32-4d92-832c-de347b698a7f_ENSG00000126777.13"; exon_number "16"; exon_id "3ce704e7-3e32-4d92-832c-de347b698a7f_ENSG00000126777.13.16";
chr14	/dev/stdin	CDS	56122760	56122850	.	+	2	gene_id "3ce704e7-3e32-4d92-832c-de347b698a7f_ENSG00000126777.13"; transcript_id "3ce704e7-3e32-4d92-832c-de347b698a7f_ENSG00000126777.13"; exon_number "16"; exon_id "3ce704e7-3e32-4d92-832c-de347b698a7f_ENSG00000126777.13.16";
chr14	/dev/stdin	exon	56125264	56125332	.	+	.	gene_id "3ce704e7-3e32-4d92-832c-de347b698a7f_ENSG00000126777.13"; transcript_id "3ce704e7-3e32-4d92-832c-de347b698a7f_ENSG00000126777.13"; exon_number "17"; exon_id "3ce704e7-3e32-4d92-832c-de347b698a7f_ENSG00000126777.13.17";
chr14	/dev/stdin	CDS	56125264	56125332	.	+	1	gene_id "3ce704e7-3e32-4d92-832c-de347b698a7f_ENSG00000126777.13"; transcript_id "3ce704e7-3e32-4d92-832c-de347b698a7f_ENSG00000126777.13"; exon_number "17"; exon_id "3ce704e7-3e32-4d92-832c-de347b698a7f_ENSG00000126777.13.17";
chr14	/dev/stdin	exon	56126384	56126421	.	+	.	gene_id "3ce704e7-3e32-4d92-832c-de347b698a7f_ENSG00000126777.13"; transcript_id "3ce704e7-3e32-4d92-832c-de347b698a7f_ENSG00000126777.13"; exon_number "18"; exon_id "3ce704e7-3e32-4d92-832c-de347b698a7f_ENSG00000126777.13.18";
chr14	/dev/stdin	CDS	56126384	56126421	.	+	1	gene_id "3ce704e7-3e32-4d92-832c-de347b698a7f_ENSG00000126777.13"; transcript_id "3ce704e7-3e32-4d92-832c-de347b698a7f_ENSG00000126777.13"; exon_number "18"; exon_id "3ce704e7-3e32-4d92-832c-de347b698a7f_ENSG00000126777.13.18";
chr14	/dev/stdin	exon	56128240	56128330	.	+	.	gene_id "3ce704e7-3e32-4d92-832c-de347b698a7f_ENSG00000126777.13"; transcript_id "3ce704e7-3e32-4d92-832c-de347b698a7f_ENSG00000126777.13"; exon_number "19"; exon_id "3ce704e7-3e32-4d92-832c-de347b698a7f_ENSG00000126777.13.19";
chr14	/dev/stdin	CDS	56128240	56128330	.	+	2	gene_id "3ce704e7-3e32-4d92-832c-de347b698a7f_ENSG00000126777.13"; transcript_id "3ce704e7-3e32-4d92-832c-de347b698a7f_ENSG00000126777.13"; exon_number "19"; exon_id "3ce704e7-3e32-4d92-832c-de347b698a7f_ENSG00000126777.13.19";
chr14	/dev/stdin	exon	56133959	56134048	.	+	.	gene_id "3ce704e7-3e32-4d92-832c-de347b698a7f_ENSG00000126777.13"; transcript_id "3ce704e7-3e32-4d92-832c-de347b698a7f_ENSG00000126777.13"; exon_number "20"; exon_id "3ce704e7-3e32-4d92-832c-de347b698a7f_ENSG00000126777.13.20";
chr14	/dev/stdin	CDS	56133959	56134048	.	+	1	gene_id "3ce704e7-3e32-4d92-832c-de347b698a7f_ENSG00000126777.13"; transcript_id "3ce704e7-3e32-4d92-832c-de347b698a7f_ENSG00000126777.13"; exon_number "20"; exon_id "3ce704e7-3e32-4d92-832c-de347b698a7f_ENSG00000126777.13.20";
chr14	/dev/stdin	exon	56137447	56137527	.	+	.	gene_id "3ce704e7-3e32-4d92-832c-de347b698a7f_ENSG00000126777.13"; transcript_id "3ce704e7-3e32-4d92-832c-de347b698a7f_ENSG00000126777.13"; exon_number "21"; exon_id "3ce704e7-3e32-4d92-832c-de347b698a7f_ENSG00000126777.13.21";
chr14	/dev/stdin	CDS	56137447	56137527	.	+	1	gene_id "3ce704e7-3e32-4d92-832c-de347b698a7f_ENSG00000126777.13"; transcript_id "3ce704e7-3e32-4d92-832c-de347b698a7f_ENSG00000126777.13"; exon_number "21"; exon_id "3ce704e7-3e32-4d92-832c-de347b698a7f_ENSG00000126777.13.21";
chr14	/dev/stdin	exon	56138284	56138373	.	+	.	gene_id "3ce704e7-3e32-4d92-832c-de347b698a7f_ENSG00000126777.13"; transcript_id "3ce704e7-3e32-4d92-832c-de347b698a7f_ENSG00000126777.13"; exon_number "22"; exon_id "3ce704e7-3e32-4d92-832c-de347b698a7f_ENSG00000126777.13.22";
chr14	/dev/stdin	CDS	56138284	56138373	.	+	1	gene_id "3ce704e7-3e32-4d92-832c-de347b698a7f_ENSG00000126777.13"; transcript_id "3ce704e7-3e32-4d92-832c-de347b698a7f_ENSG00000126777.13"; exon_number "22"; exon_id "3ce704e7-3e32-4d92-832c-de347b698a7f_ENSG00000126777.13.22";
chr14	/dev/stdin	exon	56138503	56138595	.	+	.	gene_id "3ce704e7-3e32-4d92-832c-de347b698a7f_ENSG00000126777.13"; transcript_id "3ce704e7-3e32-4d92-832c-de347b698a7f_ENSG00000126777.13"; exon_number "23"; exon_id "3ce704e7-3e32-4d92-832c-de347b698a7f_ENSG00000126777.13.23";
chr14	/dev/stdin	CDS	56138503	56138595	.	+	1	gene_id "3ce704e7-3e32-4d92-832c-de347b698a7f_ENSG00000126777.13"; transcript_id "3ce704e7-3e32-4d92-832c-de347b698a7f_ENSG00000126777.13"; exon_number "23"; exon_id "3ce704e7-3e32-4d92-832c-de347b698a7f_ENSG00000126777.13.23";
chr14	/dev/stdin	exon	56139348	56139419	.	+	.	gene_id "3ce704e7-3e32-4d92-832c-de347b698a7f_ENSG00000126777.13"; transcript_id "3ce704e7-3e32-4d92-832c-de347b698a7f_ENSG00000126777.13"; exon_number "24"; exon_id "3ce704e7-3e32-4d92-832c-de347b698a7f_ENSG00000126777.13.24";
chr14	/dev/stdin	CDS	56139348	56139419	.	+	1	gene_id "3ce704e7-3e32-4d92-832c-de347b698a7f_ENSG00000126777.13"; transcript_id "3ce704e7-3e32-4d92-832c-de347b698a7f_ENSG00000126777.13"; exon_number "24"; exon_id "3ce704e7-3e32-4d92-832c-de347b698a7f_ENSG00000126777.13.24";
chr14	/dev/stdin	exon	56139647	56139730	.	+	.	gene_id "3ce704e7-3e32-4d92-832c-de347b698a7f_ENSG00000126777.13"; transcript_id "3ce704e7-3e32-4d92-832c-de347b698a7f_ENSG00000126777.13"; exon_number "25"; exon_id "3ce704e7-3e32-4d92-832c-de347b698a7f_ENSG00000126777.13.25";
chr14	/dev/stdin	CDS	56139647	56139730	.	+	1	gene_id "3ce704e7-3e32-4d92-832c-de347b698a7f_ENSG00000126777.13"; transcript_id "3ce704e7-3e32-4d92-832c-de347b698a7f_ENSG00000126777.13"; exon_number "25"; exon_id "3ce704e7-3e32-4d92-832c-de347b698a7f_ENSG00000126777.13.25";
chr14	/dev/stdin	exon	56139890	56139973	.	+	.	gene_id "3ce704e7-3e32-4d92-832c-de347b698a7f_ENSG00000126777.13"; transcript_id "3ce704e7-3e32-4d92-832c-de347b698a7f_ENSG00000126777.13"; exon_number "26"; exon_id "3ce704e7-3e32-4d92-832c-de347b698a7f_ENSG00000126777.13.26";
chr14	/dev/stdin	CDS	56139890	56139973	.	+	1	gene_id "3ce704e7-3e32-4d92-832c-de347b698a7f_ENSG00000126777.13"; transcript_id "3ce704e7-3e32-4d92-832c-de347b698a7f_ENSG00000126777.13"; exon_number "26"; exon_id "3ce704e7-3e32-4d92-832c-de347b698a7f_ENSG00000126777.13.26";
chr14	/dev/stdin	exon	56142553	56142636	.	+	.	gene_id "3ce704e7-3e32-4d92-832c-de347b698a7f_ENSG00000126777.13"; transcript_id "3ce704e7-3e32-4d92-832c-de347b698a7f_ENSG00000126777.13"; exon_number "27"; exon_id "3ce704e7-3e32-4d92-832c-de347b698a7f_ENSG00000126777.13.27";
chr14	/dev/stdin	CDS	56142553	56142636	.	+	1	gene_id "3ce704e7-3e32-4d92-832c-de347b698a7f_ENSG00000126777.13"; transcript_id "3ce704e7-3e32-4d92-832c-de347b698a7f_ENSG00000126777.13"; exon_number "27"; exon_id "3ce704e7-3e32-4d92-832c-de347b698a7f_ENSG00000126777.13.27";
chr14	/dev/stdin	exon	56145070	56145162	.	+	.	gene_id "3ce704e7-3e32-4d92-832c-de347b698a7f_ENSG00000126777.13"; transcript_id "3ce704e7-3e32-4d92-832c-de347b698a7f_ENSG00000126777.13"; exon_number "28"; exon_id "3ce704e7-3e32-4d92-832c-de347b698a7f_ENSG00000126777.13.28";
chr14	/dev/stdin	CDS	56145070	56145162	.	+	1	gene_id "3ce704e7-3e32-4d92-832c-de347b698a7f_ENSG00000126777.13"; transcript_id "3ce704e7-3e32-4d92-832c-de347b698a7f_ENSG00000126777.13"; exon_number "28"; exon_id "3ce704e7-3e32-4d92-832c-de347b698a7f_ENSG00000126777.13.28";
chr14	/dev/stdin	exon	56146283	56146403	.	+	.	gene_id "3ce704e7-3e32-4d92-832c-de347b698a7f_ENSG00000126777.13"; transcript_id "3ce704e7-3e32-4d92-832c-de347b698a7f_ENSG00000126777.13"; exon_number "29"; exon_id "3ce704e7-3e32-4d92-832c-de347b698a7f_ENSG00000126777.13.29";
chr14	/dev/stdin	CDS	56146283	56146403	.	+	1	gene_id "3ce704e7-3e32-4d92-832c-de347b698a7f_ENSG00000126777.13"; transcript_id "3ce704e7-3e32-4d92-832c-de347b698a7f_ENSG00000126777.13"; exon_number "29"; exon_id "3ce704e7-3e32-4d92-832c-de347b698a7f_ENSG00000126777.13.29";
chr14	/dev/stdin	exon	56150817	56151294	.	+	.	gene_id "3ce704e7-3e32-4d92-832c-de347b698a7f_ENSG00000126777.13"; transcript_id "3ce704e7-3e32-4d92-832c-de347b698a7f_ENSG00000126777.13"; exon_number "30"; exon_id "3ce704e7-3e32-4d92-832c-de347b698a7f_ENSG00000126777.13.30";
chr14	/dev/stdin	CDS	56150817	56151294	.	+	0	gene_id "3ce704e7-3e32-4d92-832c-de347b698a7f_ENSG00000126777.13"; transcript_id "3ce704e7-3e32-4d92-832c-de347b698a7f_ENSG00000126777.13"; exon_number "30"; exon_id "3ce704e7-3e32-4d92-832c-de347b698a7f_ENSG00000126777.13.30";
chr14	/dev/stdin	start_codon	56106651	56106653	.	+	0	gene_id "3ce704e7-3e32-4d92-832c-de347b698a7f_ENSG00000126777.13"; transcript_id "3ce704e7-3e32-4d92-832c-de347b698a7f_ENSG00000126777.13"; exon_number "1"; exon_id "3ce704e7-3e32-4d92-832c-de347b698a7f_ENSG00000126777.13.1";
chr14	/dev/stdin	transcript	56107884	56137530	.	+	.	gene_id "6d0af618-e50d-440f-9f88-c418d2934223_ENSG00000126777.13"; transcript_id "6d0af618-e50d-440f-9f88-c418d2934223_ENSG00000126777.13";
chr14	/dev/stdin	exon	56107884	56107926	.	+	.	gene_id "6d0af618-e50d-440f-9f88-c418d2934223_ENSG00000126777.13"; transcript_id "6d0af618-e50d-440f-9f88-c418d2934223_ENSG00000126777.13"; exon_number "1"; exon_id "6d0af618-e50d-440f-9f88-c418d2934223_ENSG00000126777.13.1";
chr14	/dev/stdin	CDS	56107884	56107926	.	+	0	gene_id "6d0af618-e50d-440f-9f88-c418d2934223_ENSG00000126777.13"; transcript_id "6d0af618-e50d-440f-9f88-c418d2934223_ENSG00000126777.13"; exon_number "1"; exon_id "6d0af618-e50d-440f-9f88-c418d2934223_ENSG00000126777.13.1";
chr14	/dev/stdin	exon	56108410	56108478	.	+	.	gene_id "6d0af618-e50d-440f-9f88-c418d2934223_ENSG00000126777.13"; transcript_id "6d0af618-e50d-440f-9f88-c418d2934223_ENSG00000126777.13"; exon_number "2"; exon_id "6d0af618-e50d-440f-9f88-c418d2934223_ENSG00000126777.13.2";
chr14	/dev/stdin	CDS	56108410	56108478	.	+	2	gene_id "6d0af618-e50d-440f-9f88-c418d2934223_ENSG00000126777.13"; transcript_id "6d0af618-e50d-440f-9f88-c418d2934223_ENSG00000126777.13"; exon_number "2"; exon_id "6d0af618-e50d-440f-9f88-c418d2934223_ENSG00000126777.13.2";
chr14	/dev/stdin	exon	56113691	56113725	.	+	.	gene_id "6d0af618-e50d-440f-9f88-c418d2934223_ENSG00000126777.13"; transcript_id "6d0af618-e50d-440f-9f88-c418d2934223_ENSG00000126777.13"; exon_number "3"; exon_id "6d0af618-e50d-440f-9f88-c418d2934223_ENSG00000126777.13.3";
chr14	/dev/stdin	CDS	56113691	56113725	.	+	2	gene_id "6d0af618-e50d-440f-9f88-c418d2934223_ENSG00000126777.13"; transcript_id "6d0af618-e50d-440f-9f88-c418d2934223_ENSG00000126777.13"; exon_number "3"; exon_id "6d0af618-e50d-440f-9f88-c418d2934223_ENSG00000126777.13.3";
chr14	/dev/stdin	exon	56114743	56114833	.	+	.	gene_id "6d0af618-e50d-440f-9f88-c418d2934223_ENSG00000126777.13"; transcript_id "6d0af618-e50d-440f-9f88-c418d2934223_ENSG00000126777.13"; exon_number "4"; exon_id "6d0af618-e50d-440f-9f88-c418d2934223_ENSG00000126777.13.4";
chr14	/dev/stdin	CDS	56114743	56114833	.	+	0	gene_id "6d0af618-e50d-440f-9f88-c418d2934223_ENSG00000126777.13"; transcript_id "6d0af618-e50d-440f-9f88-c418d2934223_ENSG00000126777.13"; exon_number "4"; exon_id "6d0af618-e50d-440f-9f88-c418d2934223_ENSG00000126777.13.4";
chr14	/dev/stdin	exon	56115520	56115588	.	+	.	gene_id "6d0af618-e50d-440f-9f88-c418d2934223_ENSG00000126777.13"; transcript_id "6d0af618-e50d-440f-9f88-c418d2934223_ENSG00000126777.13"; exon_number "5"; exon_id "6d0af618-e50d-440f-9f88-c418d2934223_ENSG00000126777.13.5";
chr14	/dev/stdin	CDS	56115520	56115588	.	+	2	gene_id "6d0af618-e50d-440f-9f88-c418d2934223_ENSG00000126777.13"; transcript_id "6d0af618-e50d-440f-9f88-c418d2934223_ENSG00000126777.13"; exon_number "5"; exon_id "6d0af618-e50d-440f-9f88-c418d2934223_ENSG00000126777.13.5";
chr14	/dev/stdin	exon	56116494	56116531	.	+	.	gene_id "6d0af618-e50d-440f-9f88-c418d2934223_ENSG00000126777.13"; transcript_id "6d0af618-e50d-440f-9f88-c418d2934223_ENSG00000126777.13"; exon_number "6"; exon_id "6d0af618-e50d-440f-9f88-c418d2934223_ENSG00000126777.13.6";
chr14	/dev/stdin	CDS	56116494	56116531	.	+	2	gene_id "6d0af618-e50d-440f-9f88-c418d2934223_ENSG00000126777.13"; transcript_id "6d0af618-e50d-440f-9f88-c418d2934223_ENSG00000126777.13"; exon_number "6"; exon_id "6d0af618-e50d-440f-9f88-c418d2934223_ENSG00000126777.13.6";
chr14	/dev/stdin	exon	56117046	56117136	.	+	.	gene_id "6d0af618-e50d-440f-9f88-c418d2934223_ENSG00000126777.13"; transcript_id "6d0af618-e50d-440f-9f88-c418d2934223_ENSG00000126777.13"; exon_number "7"; exon_id "6d0af618-e50d-440f-9f88-c418d2934223_ENSG00000126777.13.7";
chr14	/dev/stdin	CDS	56117046	56117136	.	+	0	gene_id "6d0af618-e50d-440f-9f88-c418d2934223_ENSG00000126777.13"; transcript_id "6d0af618-e50d-440f-9f88-c418d2934223_ENSG00000126777.13"; exon_number "7"; exon_id "6d0af618-e50d-440f-9f88-c418d2934223_ENSG00000126777.13.7";
chr14	/dev/stdin	exon	56117287	56117355	.	+	.	gene_id "6d0af618-e50d-440f-9f88-c418d2934223_ENSG00000126777.13"; transcript_id "6d0af618-e50d-440f-9f88-c418d2934223_ENSG00000126777.13"; exon_number "8"; exon_id "6d0af618-e50d-440f-9f88-c418d2934223_ENSG00000126777.13.8";
chr14	/dev/stdin	CDS	56117287	56117355	.	+	2	gene_id "6d0af618-e50d-440f-9f88-c418d2934223_ENSG00000126777.13"; transcript_id "6d0af618-e50d-440f-9f88-c418d2934223_ENSG00000126777.13"; exon_number "8"; exon_id "6d0af618-e50d-440f-9f88-c418d2934223_ENSG00000126777.13.8";
chr14	/dev/stdin	exon	56118608	56118645	.	+	.	gene_id "6d0af618-e50d-440f-9f88-c418d2934223_ENSG00000126777.13"; transcript_id "6d0af618-e50d-440f-9f88-c418d2934223_ENSG00000126777.13"; exon_number "9"; exon_id "6d0af618-e50d-440f-9f88-c418d2934223_ENSG00000126777.13.9";
chr14	/dev/stdin	CDS	56118608	56118645	.	+	2	gene_id "6d0af618-e50d-440f-9f88-c418d2934223_ENSG00000126777.13"; transcript_id "6d0af618-e50d-440f-9f88-c418d2934223_ENSG00000126777.13"; exon_number "9"; exon_id "6d0af618-e50d-440f-9f88-c418d2934223_ENSG00000126777.13.9";
chr14	/dev/stdin	exon	56119568	56119658	.	+	.	gene_id "6d0af618-e50d-440f-9f88-c418d2934223_ENSG00000126777.13"; transcript_id "6d0af618-e50d-440f-9f88-c418d2934223_ENSG00000126777.13"; exon_number "10"; exon_id "6d0af618-e50d-440f-9f88-c418d2934223_ENSG00000126777.13.10";
chr14	/dev/stdin	CDS	56119568	56119658	.	+	0	gene_id "6d0af618-e50d-440f-9f88-c418d2934223_ENSG00000126777.13"; transcript_id "6d0af618-e50d-440f-9f88-c418d2934223_ENSG00000126777.13"; exon_number "10"; exon_id "6d0af618-e50d-440f-9f88-c418d2934223_ENSG00000126777.13.10";
chr14	/dev/stdin	exon	56119735	56119803	.	+	.	gene_id "6d0af618-e50d-440f-9f88-c418d2934223_ENSG00000126777.13"; transcript_id "6d0af618-e50d-440f-9f88-c418d2934223_ENSG00000126777.13"; exon_number "11"; exon_id "6d0af618-e50d-440f-9f88-c418d2934223_ENSG00000126777.13.11";
chr14	/dev/stdin	CDS	56119735	56119803	.	+	2	gene_id "6d0af618-e50d-440f-9f88-c418d2934223_ENSG00000126777.13"; transcript_id "6d0af618-e50d-440f-9f88-c418d2934223_ENSG00000126777.13"; exon_number "11"; exon_id "6d0af618-e50d-440f-9f88-c418d2934223_ENSG00000126777.13.11";
chr14	/dev/stdin	exon	56120277	56120314	.	+	.	gene_id "6d0af618-e50d-440f-9f88-c418d2934223_ENSG00000126777.13"; transcript_id "6d0af618-e50d-440f-9f88-c418d2934223_ENSG00000126777.13"; exon_number "12"; exon_id "6d0af618-e50d-440f-9f88-c418d2934223_ENSG00000126777.13.12";
chr14	/dev/stdin	CDS	56120277	56120314	.	+	2	gene_id "6d0af618-e50d-440f-9f88-c418d2934223_ENSG00000126777.13"; transcript_id "6d0af618-e50d-440f-9f88-c418d2934223_ENSG00000126777.13"; exon_number "12"; exon_id "6d0af618-e50d-440f-9f88-c418d2934223_ENSG00000126777.13.12";
chr14	/dev/stdin	exon	56122760	56122850	.	+	.	gene_id "6d0af618-e50d-440f-9f88-c418d2934223_ENSG00000126777.13"; transcript_id "6d0af618-e50d-440f-9f88-c418d2934223_ENSG00000126777.13"; exon_number "13"; exon_id "6d0af618-e50d-440f-9f88-c418d2934223_ENSG00000126777.13.13";
chr14	/dev/stdin	CDS	56122760	56122850	.	+	0	gene_id "6d0af618-e50d-440f-9f88-c418d2934223_ENSG00000126777.13"; transcript_id "6d0af618-e50d-440f-9f88-c418d2934223_ENSG00000126777.13"; exon_number "13"; exon_id "6d0af618-e50d-440f-9f88-c418d2934223_ENSG00000126777.13.13";
chr14	/dev/stdin	exon	56125264	56125332	.	+	.	gene_id "6d0af618-e50d-440f-9f88-c418d2934223_ENSG00000126777.13"; transcript_id "6d0af618-e50d-440f-9f88-c418d2934223_ENSG00000126777.13"; exon_number "14"; exon_id "6d0af618-e50d-440f-9f88-c418d2934223_ENSG00000126777.13.14";
chr14	/dev/stdin	CDS	56125264	56125332	.	+	2	gene_id "6d0af618-e50d-440f-9f88-c418d2934223_ENSG00000126777.13"; transcript_id "6d0af618-e50d-440f-9f88-c418d2934223_ENSG00000126777.13"; exon_number "14"; exon_id "6d0af618-e50d-440f-9f88-c418d2934223_ENSG00000126777.13.14";
chr14	/dev/stdin	exon	56126384	56126421	.	+	.	gene_id "6d0af618-e50d-440f-9f88-c418d2934223_ENSG00000126777.13"; transcript_id "6d0af618-e50d-440f-9f88-c418d2934223_ENSG00000126777.13"; exon_number "15"; exon_id "6d0af618-e50d-440f-9f88-c418d2934223_ENSG00000126777.13.15";
chr14	/dev/stdin	CDS	56126384	56126421	.	+	2	gene_id "6d0af618-e50d-440f-9f88-c418d2934223_ENSG00000126777.13"; transcript_id "6d0af618-e50d-440f-9f88-c418d2934223_ENSG00000126777.13"; exon_number "15"; exon_id "6d0af618-e50d-440f-9f88-c418d2934223_ENSG00000126777.13.15";
chr14	/dev/stdin	exon	56128240	56128330	.	+	.	gene_id "6d0af618-e50d-440f-9f88-c418d2934223_ENSG00000126777.13"; transcript_id "6d0af618-e50d-440f-9f88-c418d2934223_ENSG00000126777.13"; exon_number "16"; exon_id "6d0af618-e50d-440f-9f88-c418d2934223_ENSG00000126777.13.16";
chr14	/dev/stdin	CDS	56128240	56128330	.	+	0	gene_id "6d0af618-e50d-440f-9f88-c418d2934223_ENSG00000126777.13"; transcript_id "6d0af618-e50d-440f-9f88-c418d2934223_ENSG00000126777.13"; exon_number "16"; exon_id "6d0af618-e50d-440f-9f88-c418d2934223_ENSG00000126777.13.16";
chr14	/dev/stdin	exon	56130673	56130759	.	+	.	gene_id "6d0af618-e50d-440f-9f88-c418d2934223_ENSG00000126777.13"; transcript_id "6d0af618-e50d-440f-9f88-c418d2934223_ENSG00000126777.13"; exon_number "17"; exon_id "6d0af618-e50d-440f-9f88-c418d2934223_ENSG00000126777.13.17";
chr14	/dev/stdin	CDS	56130673	56130759	.	+	2	gene_id "6d0af618-e50d-440f-9f88-c418d2934223_ENSG00000126777.13"; transcript_id "6d0af618-e50d-440f-9f88-c418d2934223_ENSG00000126777.13"; exon_number "17"; exon_id "6d0af618-e50d-440f-9f88-c418d2934223_ENSG00000126777.13.17";
chr14	/dev/stdin	exon	56133959	56134048	.	+	.	gene_id "6d0af618-e50d-440f-9f88-c418d2934223_ENSG00000126777.13"; transcript_id "6d0af618-e50d-440f-9f88-c418d2934223_ENSG00000126777.13"; exon_number "18"; exon_id "6d0af618-e50d-440f-9f88-c418d2934223_ENSG00000126777.13.18";
chr14	/dev/stdin	CDS	56133959	56134048	.	+	2	gene_id "6d0af618-e50d-440f-9f88-c418d2934223_ENSG00000126777.13"; transcript_id "6d0af618-e50d-440f-9f88-c418d2934223_ENSG00000126777.13"; exon_number "18"; exon_id "6d0af618-e50d-440f-9f88-c418d2934223_ENSG00000126777.13.18";
chr14	/dev/stdin	exon	56137447	56137530	.	+	.	gene_id "6d0af618-e50d-440f-9f88-c418d2934223_ENSG00000126777.13"; transcript_id "6d0af618-e50d-440f-9f88-c418d2934223_ENSG00000126777.13"; exon_number "19"; exon_id "6d0af618-e50d-440f-9f88-c418d2934223_ENSG00000126777.13.19";
chr14	/dev/stdin	CDS	56137447	56137530	.	+	2	gene_id "6d0af618-e50d-440f-9f88-c418d2934223_ENSG00000126777.13"; transcript_id "6d0af618-e50d-440f-9f88-c418d2934223_ENSG00000126777.13"; exon_number "19"; exon_id "6d0af618-e50d-440f-9f88-c418d2934223_ENSG00000126777.13.19";
chr14	/dev/stdin	start_codon	56107884	56107886	.	+	0	gene_id "6d0af618-e50d-440f-9f88-c418d2934223_ENSG00000126777.13"; transcript_id "6d0af618-e50d-440f-9f88-c418d2934223_ENSG00000126777.13"; exon_number "1"; exon_id "6d0af618-e50d-440f-9f88-c418d2934223_ENSG00000126777.13.1";
chr14	/dev/stdin	transcript	56122819	56151294	.	+	.	gene_id "7788e402-9f4f-4d73-943f-ae8488cf37cb_ENSG00000126777.13"; transcript_id "7788e402-9f4f-4d73-943f-ae8488cf37cb_ENSG00000126777.13";
chr14	/dev/stdin	exon	56122819	56122850	.	+	.	gene_id "7788e402-9f4f-4d73-943f-ae8488cf37cb_ENSG00000126777.13"; transcript_id "7788e402-9f4f-4d73-943f-ae8488cf37cb_ENSG00000126777.13"; exon_number "1"; exon_id "7788e402-9f4f-4d73-943f-ae8488cf37cb_ENSG00000126777.13.1";
chr14	/dev/stdin	CDS	56122819	56122850	.	+	0	gene_id "7788e402-9f4f-4d73-943f-ae8488cf37cb_ENSG00000126777.13"; transcript_id "7788e402-9f4f-4d73-943f-ae8488cf37cb_ENSG00000126777.13"; exon_number "1"; exon_id "7788e402-9f4f-4d73-943f-ae8488cf37cb_ENSG00000126777.13.1";
chr14	/dev/stdin	exon	56125264	56125332	.	+	.	gene_id "7788e402-9f4f-4d73-943f-ae8488cf37cb_ENSG00000126777.13"; transcript_id "7788e402-9f4f-4d73-943f-ae8488cf37cb_ENSG00000126777.13"; exon_number "2"; exon_id "7788e402-9f4f-4d73-943f-ae8488cf37cb_ENSG00000126777.13.2";
chr14	/dev/stdin	CDS	56125264	56125332	.	+	1	gene_id "7788e402-9f4f-4d73-943f-ae8488cf37cb_ENSG00000126777.13"; transcript_id "7788e402-9f4f-4d73-943f-ae8488cf37cb_ENSG00000126777.13"; exon_number "2"; exon_id "7788e402-9f4f-4d73-943f-ae8488cf37cb_ENSG00000126777.13.2";
chr14	/dev/stdin	exon	56126384	56126421	.	+	.	gene_id "7788e402-9f4f-4d73-943f-ae8488cf37cb_ENSG00000126777.13"; transcript_id "7788e402-9f4f-4d73-943f-ae8488cf37cb_ENSG00000126777.13"; exon_number "3"; exon_id "7788e402-9f4f-4d73-943f-ae8488cf37cb_ENSG00000126777.13.3";
chr14	/dev/stdin	CDS	56126384	56126421	.	+	1	gene_id "7788e402-9f4f-4d73-943f-ae8488cf37cb_ENSG00000126777.13"; transcript_id "7788e402-9f4f-4d73-943f-ae8488cf37cb_ENSG00000126777.13"; exon_number "3"; exon_id "7788e402-9f4f-4d73-943f-ae8488cf37cb_ENSG00000126777.13.3";
chr14	/dev/stdin	exon	56128240	56128330	.	+	.	gene_id "7788e402-9f4f-4d73-943f-ae8488cf37cb_ENSG00000126777.13"; transcript_id "7788e402-9f4f-4d73-943f-ae8488cf37cb_ENSG00000126777.13"; exon_number "4"; exon_id "7788e402-9f4f-4d73-943f-ae8488cf37cb_ENSG00000126777.13.4";
chr14	/dev/stdin	CDS	56128240	56128330	.	+	2	gene_id "7788e402-9f4f-4d73-943f-ae8488cf37cb_ENSG00000126777.13"; transcript_id "7788e402-9f4f-4d73-943f-ae8488cf37cb_ENSG00000126777.13"; exon_number "4"; exon_id "7788e402-9f4f-4d73-943f-ae8488cf37cb_ENSG00000126777.13.4";
chr14	/dev/stdin	exon	56130673	56130759	.	+	.	gene_id "7788e402-9f4f-4d73-943f-ae8488cf37cb_ENSG00000126777.13"; transcript_id "7788e402-9f4f-4d73-943f-ae8488cf37cb_ENSG00000126777.13"; exon_number "5"; exon_id "7788e402-9f4f-4d73-943f-ae8488cf37cb_ENSG00000126777.13.5";
chr14	/dev/stdin	CDS	56130673	56130759	.	+	1	gene_id "7788e402-9f4f-4d73-943f-ae8488cf37cb_ENSG00000126777.13"; transcript_id "7788e402-9f4f-4d73-943f-ae8488cf37cb_ENSG00000126777.13"; exon_number "5"; exon_id "7788e402-9f4f-4d73-943f-ae8488cf37cb_ENSG00000126777.13.5";
chr14	/dev/stdin	exon	56133959	56134048	.	+	.	gene_id "7788e402-9f4f-4d73-943f-ae8488cf37cb_ENSG00000126777.13"; transcript_id "7788e402-9f4f-4d73-943f-ae8488cf37cb_ENSG00000126777.13"; exon_number "6"; exon_id "7788e402-9f4f-4d73-943f-ae8488cf37cb_ENSG00000126777.13.6";
chr14	/dev/stdin	CDS	56133959	56134048	.	+	1	gene_id "7788e402-9f4f-4d73-943f-ae8488cf37cb_ENSG00000126777.13"; transcript_id "7788e402-9f4f-4d73-943f-ae8488cf37cb_ENSG00000126777.13"; exon_number "6"; exon_id "7788e402-9f4f-4d73-943f-ae8488cf37cb_ENSG00000126777.13.6";
chr14	/dev/stdin	exon	56137447	56137527	.	+	.	gene_id "7788e402-9f4f-4d73-943f-ae8488cf37cb_ENSG00000126777.13"; transcript_id "7788e402-9f4f-4d73-943f-ae8488cf37cb_ENSG00000126777.13"; exon_number "7"; exon_id "7788e402-9f4f-4d73-943f-ae8488cf37cb_ENSG00000126777.13.7";
chr14	/dev/stdin	CDS	56137447	56137527	.	+	1	gene_id "7788e402-9f4f-4d73-943f-ae8488cf37cb_ENSG00000126777.13"; transcript_id "7788e402-9f4f-4d73-943f-ae8488cf37cb_ENSG00000126777.13"; exon_number "7"; exon_id "7788e402-9f4f-4d73-943f-ae8488cf37cb_ENSG00000126777.13.7";
chr14	/dev/stdin	exon	56138284	56138373	.	+	.	gene_id "7788e402-9f4f-4d73-943f-ae8488cf37cb_ENSG00000126777.13"; transcript_id "7788e402-9f4f-4d73-943f-ae8488cf37cb_ENSG00000126777.13"; exon_number "8"; exon_id "7788e402-9f4f-4d73-943f-ae8488cf37cb_ENSG00000126777.13.8";
chr14	/dev/stdin	CDS	56138284	56138373	.	+	1	gene_id "7788e402-9f4f-4d73-943f-ae8488cf37cb_ENSG00000126777.13"; transcript_id "7788e402-9f4f-4d73-943f-ae8488cf37cb_ENSG00000126777.13"; exon_number "8"; exon_id "7788e402-9f4f-4d73-943f-ae8488cf37cb_ENSG00000126777.13.8";
chr14	/dev/stdin	exon	56138503	56138595	.	+	.	gene_id "7788e402-9f4f-4d73-943f-ae8488cf37cb_ENSG00000126777.13"; transcript_id "7788e402-9f4f-4d73-943f-ae8488cf37cb_ENSG00000126777.13"; exon_number "9"; exon_id "7788e402-9f4f-4d73-943f-ae8488cf37cb_ENSG00000126777.13.9";
chr14	/dev/stdin	CDS	56138503	56138595	.	+	1	gene_id "7788e402-9f4f-4d73-943f-ae8488cf37cb_ENSG00000126777.13"; transcript_id "7788e402-9f4f-4d73-943f-ae8488cf37cb_ENSG00000126777.13"; exon_number "9"; exon_id "7788e402-9f4f-4d73-943f-ae8488cf37cb_ENSG00000126777.13.9";
chr14	/dev/stdin	exon	56139348	56139419	.	+	.	gene_id "7788e402-9f4f-4d73-943f-ae8488cf37cb_ENSG00000126777.13"; transcript_id "7788e402-9f4f-4d73-943f-ae8488cf37cb_ENSG00000126777.13"; exon_number "10"; exon_id "7788e402-9f4f-4d73-943f-ae8488cf37cb_ENSG00000126777.13.10";
chr14	/dev/stdin	CDS	56139348	56139419	.	+	1	gene_id "7788e402-9f4f-4d73-943f-ae8488cf37cb_ENSG00000126777.13"; transcript_id "7788e402-9f4f-4d73-943f-ae8488cf37cb_ENSG00000126777.13"; exon_number "10"; exon_id "7788e402-9f4f-4d73-943f-ae8488cf37cb_ENSG00000126777.13.10";
chr14	/dev/stdin	exon	56139647	56139730	.	+	.	gene_id "7788e402-9f4f-4d73-943f-ae8488cf37cb_ENSG00000126777.13"; transcript_id "7788e402-9f4f-4d73-943f-ae8488cf37cb_ENSG00000126777.13"; exon_number "11"; exon_id "7788e402-9f4f-4d73-943f-ae8488cf37cb_ENSG00000126777.13.11";
chr14	/dev/stdin	CDS	56139647	56139730	.	+	1	gene_id "7788e402-9f4f-4d73-943f-ae8488cf37cb_ENSG00000126777.13"; transcript_id "7788e402-9f4f-4d73-943f-ae8488cf37cb_ENSG00000126777.13"; exon_number "11"; exon_id "7788e402-9f4f-4d73-943f-ae8488cf37cb_ENSG00000126777.13.11";
chr14	/dev/stdin	exon	56139890	56139973	.	+	.	gene_id "7788e402-9f4f-4d73-943f-ae8488cf37cb_ENSG00000126777.13"; transcript_id "7788e402-9f4f-4d73-943f-ae8488cf37cb_ENSG00000126777.13"; exon_number "12"; exon_id "7788e402-9f4f-4d73-943f-ae8488cf37cb_ENSG00000126777.13.12";
chr14	/dev/stdin	CDS	56139890	56139973	.	+	1	gene_id "7788e402-9f4f-4d73-943f-ae8488cf37cb_ENSG00000126777.13"; transcript_id "7788e402-9f4f-4d73-943f-ae8488cf37cb_ENSG00000126777.13"; exon_number "12"; exon_id "7788e402-9f4f-4d73-943f-ae8488cf37cb_ENSG00000126777.13.12";
chr14	/dev/stdin	exon	56142553	56142636	.	+	.	gene_id "7788e402-9f4f-4d73-943f-ae8488cf37cb_ENSG00000126777.13"; transcript_id "7788e402-9f4f-4d73-943f-ae8488cf37cb_ENSG00000126777.13"; exon_number "13"; exon_id "7788e402-9f4f-4d73-943f-ae8488cf37cb_ENSG00000126777.13.13";
chr14	/dev/stdin	CDS	56142553	56142636	.	+	1	gene_id "7788e402-9f4f-4d73-943f-ae8488cf37cb_ENSG00000126777.13"; transcript_id "7788e402-9f4f-4d73-943f-ae8488cf37cb_ENSG00000126777.13"; exon_number "13"; exon_id "7788e402-9f4f-4d73-943f-ae8488cf37cb_ENSG00000126777.13.13";
chr14	/dev/stdin	exon	56145070	56145162	.	+	.	gene_id "7788e402-9f4f-4d73-943f-ae8488cf37cb_ENSG00000126777.13"; transcript_id "7788e402-9f4f-4d73-943f-ae8488cf37cb_ENSG00000126777.13"; exon_number "14"; exon_id "7788e402-9f4f-4d73-943f-ae8488cf37cb_ENSG00000126777.13.14";
chr14	/dev/stdin	CDS	56145070	56145162	.	+	1	gene_id "7788e402-9f4f-4d73-943f-ae8488cf37cb_ENSG00000126777.13"; transcript_id "7788e402-9f4f-4d73-943f-ae8488cf37cb_ENSG00000126777.13"; exon_number "14"; exon_id "7788e402-9f4f-4d73-943f-ae8488cf37cb_ENSG00000126777.13.14";
chr14	/dev/stdin	exon	56146283	56146403	.	+	.	gene_id "7788e402-9f4f-4d73-943f-ae8488cf37cb_ENSG00000126777.13"; transcript_id "7788e402-9f4f-4d73-943f-ae8488cf37cb_ENSG00000126777.13"; exon_number "15"; exon_id "7788e402-9f4f-4d73-943f-ae8488cf37cb_ENSG00000126777.13.15";
chr14	/dev/stdin	CDS	56146283	56146403	.	+	1	gene_id "7788e402-9f4f-4d73-943f-ae8488cf37cb_ENSG00000126777.13"; transcript_id "7788e402-9f4f-4d73-943f-ae8488cf37cb_ENSG00000126777.13"; exon_number "15"; exon_id "7788e402-9f4f-4d73-943f-ae8488cf37cb_ENSG00000126777.13.15";
chr14	/dev/stdin	exon	56147404	56147459	.	+	.	gene_id "7788e402-9f4f-4d73-943f-ae8488cf37cb_ENSG00000126777.13"; transcript_id "7788e402-9f4f-4d73-943f-ae8488cf37cb_ENSG00000126777.13"; exon_number "16"; exon_id "7788e402-9f4f-4d73-943f-ae8488cf37cb_ENSG00000126777.13.16";
chr14	/dev/stdin	CDS	56147404	56147459	.	+	0	gene_id "7788e402-9f4f-4d73-943f-ae8488cf37cb_ENSG00000126777.13"; transcript_id "7788e402-9f4f-4d73-943f-ae8488cf37cb_ENSG00000126777.13"; exon_number "16"; exon_id "7788e402-9f4f-4d73-943f-ae8488cf37cb_ENSG00000126777.13.16";
chr14	/dev/stdin	exon	56150817	56151294	.	+	.	gene_id "7788e402-9f4f-4d73-943f-ae8488cf37cb_ENSG00000126777.13"; transcript_id "7788e402-9f4f-4d73-943f-ae8488cf37cb_ENSG00000126777.13"; exon_number "17"; exon_id "7788e402-9f4f-4d73-943f-ae8488cf37cb_ENSG00000126777.13.17";
chr14	/dev/stdin	CDS	56150817	56151291	.	+	1	gene_id "7788e402-9f4f-4d73-943f-ae8488cf37cb_ENSG00000126777.13"; transcript_id "7788e402-9f4f-4d73-943f-ae8488cf37cb_ENSG00000126777.13"; exon_number "17"; exon_id "7788e402-9f4f-4d73-943f-ae8488cf37cb_ENSG00000126777.13.17";
chr14	/dev/stdin	start_codon	56122819	56122821	.	+	0	gene_id "7788e402-9f4f-4d73-943f-ae8488cf37cb_ENSG00000126777.13"; transcript_id "7788e402-9f4f-4d73-943f-ae8488cf37cb_ENSG00000126777.13"; exon_number "1"; exon_id "7788e402-9f4f-4d73-943f-ae8488cf37cb_ENSG00000126777.13.1";
chr14	/dev/stdin	stop_codon	56151292	56151294	.	+	0	gene_id "7788e402-9f4f-4d73-943f-ae8488cf37cb_ENSG00000126777.13"; transcript_id "7788e402-9f4f-4d73-943f-ae8488cf37cb_ENSG00000126777.13"; exon_number "17"; exon_id "7788e402-9f4f-4d73-943f-ae8488cf37cb_ENSG00000126777.13.17";
chr14	/dev/stdin	transcript	57684743	57735541	.	-	.	gene_id "8f2c7bbf-96ab-4f44-aefa-cb17ed1c01ef_ENSG00000070367.11"; transcript_id "8f2c7bbf-96ab-4f44-aefa-cb17ed1c01ef_ENSG00000070367.11";
chr14	/dev/stdin	exon	57684743	57684786	.	-	.	gene_id "8f2c7bbf-96ab-4f44-aefa-cb17ed1c01ef_ENSG00000070367.11"; transcript_id "8f2c7bbf-96ab-4f44-aefa-cb17ed1c01ef_ENSG00000070367.11"; exon_number "1"; exon_id "8f2c7bbf-96ab-4f44-aefa-cb17ed1c01ef_ENSG00000070367.11.1";
chr14	/dev/stdin	CDS	57684743	57684786	.	-	0	gene_id "8f2c7bbf-96ab-4f44-aefa-cb17ed1c01ef_ENSG00000070367.11"; transcript_id "8f2c7bbf-96ab-4f44-aefa-cb17ed1c01ef_ENSG00000070367.11"; exon_number "1"; exon_id "8f2c7bbf-96ab-4f44-aefa-cb17ed1c01ef_ENSG00000070367.11.1";
chr14	/dev/stdin	exon	57686040	57686160	.	-	.	gene_id "8f2c7bbf-96ab-4f44-aefa-cb17ed1c01ef_ENSG00000070367.11"; transcript_id "8f2c7bbf-96ab-4f44-aefa-cb17ed1c01ef_ENSG00000070367.11"; exon_number "2"; exon_id "8f2c7bbf-96ab-4f44-aefa-cb17ed1c01ef_ENSG00000070367.11.2";
chr14	/dev/stdin	CDS	57686040	57686160	.	-	1	gene_id "8f2c7bbf-96ab-4f44-aefa-cb17ed1c01ef_ENSG00000070367.11"; transcript_id "8f2c7bbf-96ab-4f44-aefa-cb17ed1c01ef_ENSG00000070367.11"; exon_number "2"; exon_id "8f2c7bbf-96ab-4f44-aefa-cb17ed1c01ef_ENSG00000070367.11.2";
chr14	/dev/stdin	exon	57689026	57689134	.	-	.	gene_id "8f2c7bbf-96ab-4f44-aefa-cb17ed1c01ef_ENSG00000070367.11"; transcript_id "8f2c7bbf-96ab-4f44-aefa-cb17ed1c01ef_ENSG00000070367.11"; exon_number "3"; exon_id "8f2c7bbf-96ab-4f44-aefa-cb17ed1c01ef_ENSG00000070367.11.3";
chr14	/dev/stdin	CDS	57689026	57689134	.	-	2	gene_id "8f2c7bbf-96ab-4f44-aefa-cb17ed1c01ef_ENSG00000070367.11"; transcript_id "8f2c7bbf-96ab-4f44-aefa-cb17ed1c01ef_ENSG00000070367.11"; exon_number "3"; exon_id "8f2c7bbf-96ab-4f44-aefa-cb17ed1c01ef_ENSG00000070367.11.3";
chr14	/dev/stdin	exon	57696452	57696599	.	-	.	gene_id "8f2c7bbf-96ab-4f44-aefa-cb17ed1c01ef_ENSG00000070367.11"; transcript_id "8f2c7bbf-96ab-4f44-aefa-cb17ed1c01ef_ENSG00000070367.11"; exon_number "4"; exon_id "8f2c7bbf-96ab-4f44-aefa-cb17ed1c01ef_ENSG00000070367.11.4";
chr14	/dev/stdin	CDS	57696452	57696599	.	-	0	gene_id "8f2c7bbf-96ab-4f44-aefa-cb17ed1c01ef_ENSG00000070367.11"; transcript_id "8f2c7bbf-96ab-4f44-aefa-cb17ed1c01ef_ENSG00000070367.11"; exon_number "4"; exon_id "8f2c7bbf-96ab-4f44-aefa-cb17ed1c01ef_ENSG00000070367.11.4";
chr14	/dev/stdin	exon	57698224	57698433	.	-	.	gene_id "8f2c7bbf-96ab-4f44-aefa-cb17ed1c01ef_ENSG00000070367.11"; transcript_id "8f2c7bbf-96ab-4f44-aefa-cb17ed1c01ef_ENSG00000070367.11"; exon_number "5"; exon_id "8f2c7bbf-96ab-4f44-aefa-cb17ed1c01ef_ENSG00000070367.11.5";
chr14	/dev/stdin	CDS	57698224	57698433	.	-	0	gene_id "8f2c7bbf-96ab-4f44-aefa-cb17ed1c01ef_ENSG00000070367.11"; transcript_id "8f2c7bbf-96ab-4f44-aefa-cb17ed1c01ef_ENSG00000070367.11"; exon_number "5"; exon_id "8f2c7bbf-96ab-4f44-aefa-cb17ed1c01ef_ENSG00000070367.11.5";
chr14	/dev/stdin	exon	57699385	57699467	.	-	.	gene_id "8f2c7bbf-96ab-4f44-aefa-cb17ed1c01ef_ENSG00000070367.11"; transcript_id "8f2c7bbf-96ab-4f44-aefa-cb17ed1c01ef_ENSG00000070367.11"; exon_number "6"; exon_id "8f2c7bbf-96ab-4f44-aefa-cb17ed1c01ef_ENSG00000070367.11.6";
chr14	/dev/stdin	CDS	57699385	57699467	.	-	2	gene_id "8f2c7bbf-96ab-4f44-aefa-cb17ed1c01ef_ENSG00000070367.11"; transcript_id "8f2c7bbf-96ab-4f44-aefa-cb17ed1c01ef_ENSG00000070367.11"; exon_number "6"; exon_id "8f2c7bbf-96ab-4f44-aefa-cb17ed1c01ef_ENSG00000070367.11.6";
chr14	/dev/stdin	exon	57700461	57700601	.	-	.	gene_id "8f2c7bbf-96ab-4f44-aefa-cb17ed1c01ef_ENSG00000070367.11"; transcript_id "8f2c7bbf-96ab-4f44-aefa-cb17ed1c01ef_ENSG00000070367.11"; exon_number "7"; exon_id "8f2c7bbf-96ab-4f44-aefa-cb17ed1c01ef_ENSG00000070367.11.7";
chr14	/dev/stdin	CDS	57700461	57700601	.	-	2	gene_id "8f2c7bbf-96ab-4f44-aefa-cb17ed1c01ef_ENSG00000070367.11"; transcript_id "8f2c7bbf-96ab-4f44-aefa-cb17ed1c01ef_ENSG00000070367.11"; exon_number "7"; exon_id "8f2c7bbf-96ab-4f44-aefa-cb17ed1c01ef_ENSG00000070367.11.7";
chr14	/dev/stdin	exon	57700706	57700750	.	-	.	gene_id "8f2c7bbf-96ab-4f44-aefa-cb17ed1c01ef_ENSG00000070367.11"; transcript_id "8f2c7bbf-96ab-4f44-aefa-cb17ed1c01ef_ENSG00000070367.11"; exon_number "8"; exon_id "8f2c7bbf-96ab-4f44-aefa-cb17ed1c01ef_ENSG00000070367.11.8";
chr14	/dev/stdin	CDS	57700706	57700750	.	-	2	gene_id "8f2c7bbf-96ab-4f44-aefa-cb17ed1c01ef_ENSG00000070367.11"; transcript_id "8f2c7bbf-96ab-4f44-aefa-cb17ed1c01ef_ENSG00000070367.11"; exon_number "8"; exon_id "8f2c7bbf-96ab-4f44-aefa-cb17ed1c01ef_ENSG00000070367.11.8";
chr14	/dev/stdin	exon	57702429	57702538	.	-	.	gene_id "8f2c7bbf-96ab-4f44-aefa-cb17ed1c01ef_ENSG00000070367.11"; transcript_id "8f2c7bbf-96ab-4f44-aefa-cb17ed1c01ef_ENSG00000070367.11"; exon_number "9"; exon_id "8f2c7bbf-96ab-4f44-aefa-cb17ed1c01ef_ENSG00000070367.11.9";
chr14	/dev/stdin	CDS	57702429	57702538	.	-	1	gene_id "8f2c7bbf-96ab-4f44-aefa-cb17ed1c01ef_ENSG00000070367.11"; transcript_id "8f2c7bbf-96ab-4f44-aefa-cb17ed1c01ef_ENSG00000070367.11"; exon_number "9"; exon_id "8f2c7bbf-96ab-4f44-aefa-cb17ed1c01ef_ENSG00000070367.11.9";
chr14	/dev/stdin	exon	57704056	57704084	.	-	.	gene_id "8f2c7bbf-96ab-4f44-aefa-cb17ed1c01ef_ENSG00000070367.11"; transcript_id "8f2c7bbf-96ab-4f44-aefa-cb17ed1c01ef_ENSG00000070367.11"; exon_number "10"; exon_id "8f2c7bbf-96ab-4f44-aefa-cb17ed1c01ef_ENSG00000070367.11.10";
chr14	/dev/stdin	CDS	57704056	57704084	.	-	0	gene_id "8f2c7bbf-96ab-4f44-aefa-cb17ed1c01ef_ENSG00000070367.11"; transcript_id "8f2c7bbf-96ab-4f44-aefa-cb17ed1c01ef_ENSG00000070367.11"; exon_number "10"; exon_id "8f2c7bbf-96ab-4f44-aefa-cb17ed1c01ef_ENSG00000070367.11.10";
chr14	/dev/stdin	exon	57706313	57706377	.	-	.	gene_id "8f2c7bbf-96ab-4f44-aefa-cb17ed1c01ef_ENSG00000070367.11"; transcript_id "8f2c7bbf-96ab-4f44-aefa-cb17ed1c01ef_ENSG00000070367.11"; exon_number "11"; exon_id "8f2c7bbf-96ab-4f44-aefa-cb17ed1c01ef_ENSG00000070367.11.11";
chr14	/dev/stdin	CDS	57706313	57706377	.	-	2	gene_id "8f2c7bbf-96ab-4f44-aefa-cb17ed1c01ef_ENSG00000070367.11"; transcript_id "8f2c7bbf-96ab-4f44-aefa-cb17ed1c01ef_ENSG00000070367.11"; exon_number "11"; exon_id "8f2c7bbf-96ab-4f44-aefa-cb17ed1c01ef_ENSG00000070367.11.11";
chr14	/dev/stdin	exon	57710883	57711077	.	-	.	gene_id "8f2c7bbf-96ab-4f44-aefa-cb17ed1c01ef_ENSG00000070367.11"; transcript_id "8f2c7bbf-96ab-4f44-aefa-cb17ed1c01ef_ENSG00000070367.11"; exon_number "12"; exon_id "8f2c7bbf-96ab-4f44-aefa-cb17ed1c01ef_ENSG00000070367.11.12";
chr14	/dev/stdin	CDS	57710883	57711077	.	-	2	gene_id "8f2c7bbf-96ab-4f44-aefa-cb17ed1c01ef_ENSG00000070367.11"; transcript_id "8f2c7bbf-96ab-4f44-aefa-cb17ed1c01ef_ENSG00000070367.11"; exon_number "12"; exon_id "8f2c7bbf-96ab-4f44-aefa-cb17ed1c01ef_ENSG00000070367.11.12";
chr14	/dev/stdin	exon	57713429	57713576	.	-	.	gene_id "8f2c7bbf-96ab-4f44-aefa-cb17ed1c01ef_ENSG00000070367.11"; transcript_id "8f2c7bbf-96ab-4f44-aefa-cb17ed1c01ef_ENSG00000070367.11"; exon_number "13"; exon_id "8f2c7bbf-96ab-4f44-aefa-cb17ed1c01ef_ENSG00000070367.11.13";
chr14	/dev/stdin	CDS	57713429	57713576	.	-	0	gene_id "8f2c7bbf-96ab-4f44-aefa-cb17ed1c01ef_ENSG00000070367.11"; transcript_id "8f2c7bbf-96ab-4f44-aefa-cb17ed1c01ef_ENSG00000070367.11"; exon_number "13"; exon_id "8f2c7bbf-96ab-4f44-aefa-cb17ed1c01ef_ENSG00000070367.11.13";
chr14	/dev/stdin	exon	57714336	57714430	.	-	.	gene_id "8f2c7bbf-96ab-4f44-aefa-cb17ed1c01ef_ENSG00000070367.11"; transcript_id "8f2c7bbf-96ab-4f44-aefa-cb17ed1c01ef_ENSG00000070367.11"; exon_number "14"; exon_id "8f2c7bbf-96ab-4f44-aefa-cb17ed1c01ef_ENSG00000070367.11.14";
chr14	/dev/stdin	CDS	57714336	57714430	.	-	2	gene_id "8f2c7bbf-96ab-4f44-aefa-cb17ed1c01ef_ENSG00000070367.11"; transcript_id "8f2c7bbf-96ab-4f44-aefa-cb17ed1c01ef_ENSG00000070367.11"; exon_number "14"; exon_id "8f2c7bbf-96ab-4f44-aefa-cb17ed1c01ef_ENSG00000070367.11.14";
chr14	/dev/stdin	exon	57735340	57735541	.	-	.	gene_id "8f2c7bbf-96ab-4f44-aefa-cb17ed1c01ef_ENSG00000070367.11"; transcript_id "8f2c7bbf-96ab-4f44-aefa-cb17ed1c01ef_ENSG00000070367.11"; exon_number "15"; exon_id "8f2c7bbf-96ab-4f44-aefa-cb17ed1c01ef_ENSG00000070367.11.15";
chr14	/dev/stdin	CDS	57735340	57735541	.	-	0	gene_id "8f2c7bbf-96ab-4f44-aefa-cb17ed1c01ef_ENSG00000070367.11"; transcript_id "8f2c7bbf-96ab-4f44-aefa-cb17ed1c01ef_ENSG00000070367.11"; exon_number "15"; exon_id "8f2c7bbf-96ab-4f44-aefa-cb17ed1c01ef_ENSG00000070367.11.15";
chr14	/dev/stdin	start_codon	57735539	57735541	.	-	0	gene_id "8f2c7bbf-96ab-4f44-aefa-cb17ed1c01ef_ENSG00000070367.11"; transcript_id "8f2c7bbf-96ab-4f44-aefa-cb17ed1c01ef_ENSG00000070367.11"; exon_number "15"; exon_id "8f2c7bbf-96ab-4f44-aefa-cb17ed1c01ef_ENSG00000070367.11.15";
chr14	/dev/stdin	transcript	57735159	57741801	.	+	.	gene_id "ENST00000554931.1_ENSG00000053770.7"; transcript_id "ENST00000554931.1_ENSG00000053770.7";
chr14	/dev/stdin	exon	57735159	57736106	.	+	.	gene_id "ENST00000554931.1_ENSG00000053770.7"; transcript_id "ENST00000554931.1_ENSG00000053770.7"; exon_number "1"; exon_id "ENST00000554931.1_ENSG00000053770.7.1";
chr14	/dev/stdin	CDS	57735159	57736106	.	+	0	gene_id "ENST00000554931.1_ENSG00000053770.7"; transcript_id "ENST00000554931.1_ENSG00000053770.7"; exon_number "1"; exon_id "ENST00000554931.1_ENSG00000053770.7.1";
chr14	/dev/stdin	exon	57740962	57741801	.	+	.	gene_id "ENST00000554931.1_ENSG00000053770.7"; transcript_id "ENST00000554931.1_ENSG00000053770.7"; exon_number "2"; exon_id "ENST00000554931.1_ENSG00000053770.7.2";
chr14	/dev/stdin	CDS	57740962	57741798	.	+	0	gene_id "ENST00000554931.1_ENSG00000053770.7"; transcript_id "ENST00000554931.1_ENSG00000053770.7"; exon_number "2"; exon_id "ENST00000554931.1_ENSG00000053770.7.2";
chr14	/dev/stdin	start_codon	57735159	57735161	.	+	0	gene_id "ENST00000554931.1_ENSG00000053770.7"; transcript_id "ENST00000554931.1_ENSG00000053770.7"; exon_number "1"; exon_id "ENST00000554931.1_ENSG00000053770.7.1";
chr14	/dev/stdin	stop_codon	57741799	57741801	.	+	0	gene_id "ENST00000554931.1_ENSG00000053770.7"; transcript_id "ENST00000554931.1_ENSG00000053770.7"; exon_number "2"; exon_id "ENST00000554931.1_ENSG00000053770.7.2";
chr14	/dev/stdin	transcript	57857829	57876433	.	+	.	gene_id "6fe09558-0259-4c39-ab6c-8528fce9d23d_ENSG00000139977.9"; transcript_id "6fe09558-0259-4c39-ab6c-8528fce9d23d_ENSG00000139977.9";
chr14	/dev/stdin	exon	57857829	57858446	.	+	.	gene_id "6fe09558-0259-4c39-ab6c-8528fce9d23d_ENSG00000139977.9"; transcript_id "6fe09558-0259-4c39-ab6c-8528fce9d23d_ENSG00000139977.9"; exon_number "1"; exon_id "6fe09558-0259-4c39-ab6c-8528fce9d23d_ENSG00000139977.9.1";
chr14	/dev/stdin	CDS	57857829	57858446	.	+	0	gene_id "6fe09558-0259-4c39-ab6c-8528fce9d23d_ENSG00000139977.9"; transcript_id "6fe09558-0259-4c39-ab6c-8528fce9d23d_ENSG00000139977.9"; exon_number "1"; exon_id "6fe09558-0259-4c39-ab6c-8528fce9d23d_ENSG00000139977.9.1";
chr14	/dev/stdin	exon	57863470	57863593	.	+	.	gene_id "6fe09558-0259-4c39-ab6c-8528fce9d23d_ENSG00000139977.9"; transcript_id "6fe09558-0259-4c39-ab6c-8528fce9d23d_ENSG00000139977.9"; exon_number "2"; exon_id "6fe09558-0259-4c39-ab6c-8528fce9d23d_ENSG00000139977.9.2";
chr14	/dev/stdin	CDS	57863470	57863593	.	+	0	gene_id "6fe09558-0259-4c39-ab6c-8528fce9d23d_ENSG00000139977.9"; transcript_id "6fe09558-0259-4c39-ab6c-8528fce9d23d_ENSG00000139977.9"; exon_number "2"; exon_id "6fe09558-0259-4c39-ab6c-8528fce9d23d_ENSG00000139977.9.2";
chr14	/dev/stdin	exon	57866546	57866601	.	+	.	gene_id "6fe09558-0259-4c39-ab6c-8528fce9d23d_ENSG00000139977.9"; transcript_id "6fe09558-0259-4c39-ab6c-8528fce9d23d_ENSG00000139977.9"; exon_number "3"; exon_id "6fe09558-0259-4c39-ab6c-8528fce9d23d_ENSG00000139977.9.3";
chr14	/dev/stdin	CDS	57866546	57866601	.	+	2	gene_id "6fe09558-0259-4c39-ab6c-8528fce9d23d_ENSG00000139977.9"; transcript_id "6fe09558-0259-4c39-ab6c-8528fce9d23d_ENSG00000139977.9"; exon_number "3"; exon_id "6fe09558-0259-4c39-ab6c-8528fce9d23d_ENSG00000139977.9.3";
chr14	/dev/stdin	exon	57876097	57876433	.	+	.	gene_id "6fe09558-0259-4c39-ab6c-8528fce9d23d_ENSG00000139977.9"; transcript_id "6fe09558-0259-4c39-ab6c-8528fce9d23d_ENSG00000139977.9"; exon_number "4"; exon_id "6fe09558-0259-4c39-ab6c-8528fce9d23d_ENSG00000139977.9.4";
chr14	/dev/stdin	CDS	57876097	57876433	.	+	0	gene_id "6fe09558-0259-4c39-ab6c-8528fce9d23d_ENSG00000139977.9"; transcript_id "6fe09558-0259-4c39-ab6c-8528fce9d23d_ENSG00000139977.9"; exon_number "4"; exon_id "6fe09558-0259-4c39-ab6c-8528fce9d23d_ENSG00000139977.9.4";
chr14	/dev/stdin	start_codon	57857829	57857831	.	+	0	gene_id "6fe09558-0259-4c39-ab6c-8528fce9d23d_ENSG00000139977.9"; transcript_id "6fe09558-0259-4c39-ab6c-8528fce9d23d_ENSG00000139977.9"; exon_number "1"; exon_id "6fe09558-0259-4c39-ab6c-8528fce9d23d_ENSG00000139977.9.1";
chr14	/dev/stdin	transcript	58666799	58701452	.	+	.	gene_id "ENST00000254286.4_ENSG00000131966.9"; transcript_id "ENST00000254286.4_ENSG00000131966.9";
chr14	/dev/stdin	exon	58666799	58667012	.	+	.	gene_id "ENST00000254286.4_ENSG00000131966.9"; transcript_id "ENST00000254286.4_ENSG00000131966.9"; exon_number "1"; exon_id "ENST00000254286.4_ENSG00000131966.9.1";
chr14	/dev/stdin	CDS	58666799	58667012	.	+	0	gene_id "ENST00000254286.4_ENSG00000131966.9"; transcript_id "ENST00000254286.4_ENSG00000131966.9"; exon_number "1"; exon_id "ENST00000254286.4_ENSG00000131966.9.1";
chr14	/dev/stdin	exon	58669573	58669645	.	+	.	gene_id "ENST00000254286.4_ENSG00000131966.9"; transcript_id "ENST00000254286.4_ENSG00000131966.9"; exon_number "2"; exon_id "ENST00000254286.4_ENSG00000131966.9.2";
chr14	/dev/stdin	CDS	58669573	58669645	.	+	2	gene_id "ENST00000254286.4_ENSG00000131966.9"; transcript_id "ENST00000254286.4_ENSG00000131966.9"; exon_number "2"; exon_id "ENST00000254286.4_ENSG00000131966.9.2";
chr14	/dev/stdin	exon	58674654	58674736	.	+	.	gene_id "ENST00000254286.4_ENSG00000131966.9"; transcript_id "ENST00000254286.4_ENSG00000131966.9"; exon_number "3"; exon_id "ENST00000254286.4_ENSG00000131966.9.3";
chr14	/dev/stdin	CDS	58674654	58674736	.	+	1	gene_id "ENST00000254286.4_ENSG00000131966.9"; transcript_id "ENST00000254286.4_ENSG00000131966.9"; exon_number "3"; exon_id "ENST00000254286.4_ENSG00000131966.9.3";
chr14	/dev/stdin	exon	58675717	58675825	.	+	.	gene_id "ENST00000254286.4_ENSG00000131966.9"; transcript_id "ENST00000254286.4_ENSG00000131966.9"; exon_number "4"; exon_id "ENST00000254286.4_ENSG00000131966.9.4";
chr14	/dev/stdin	CDS	58675717	58675825	.	+	2	gene_id "ENST00000254286.4_ENSG00000131966.9"; transcript_id "ENST00000254286.4_ENSG00000131966.9"; exon_number "4"; exon_id "ENST00000254286.4_ENSG00000131966.9.4";
chr14	/dev/stdin	exon	58678010	58678117	.	+	.	gene_id "ENST00000254286.4_ENSG00000131966.9"; transcript_id "ENST00000254286.4_ENSG00000131966.9"; exon_number "5"; exon_id "ENST00000254286.4_ENSG00000131966.9.5";
chr14	/dev/stdin	CDS	58678010	58678117	.	+	1	gene_id "ENST00000254286.4_ENSG00000131966.9"; transcript_id "ENST00000254286.4_ENSG00000131966.9"; exon_number "5"; exon_id "ENST00000254286.4_ENSG00000131966.9.5";
chr14	/dev/stdin	exon	58680349	58680416	.	+	.	gene_id "ENST00000254286.4_ENSG00000131966.9"; transcript_id "ENST00000254286.4_ENSG00000131966.9"; exon_number "6"; exon_id "ENST00000254286.4_ENSG00000131966.9.6";
chr14	/dev/stdin	CDS	58680349	58680416	.	+	1	gene_id "ENST00000254286.4_ENSG00000131966.9"; transcript_id "ENST00000254286.4_ENSG00000131966.9"; exon_number "6"; exon_id "ENST00000254286.4_ENSG00000131966.9.6";
chr14	/dev/stdin	exon	58681923	58682002	.	+	.	gene_id "ENST00000254286.4_ENSG00000131966.9"; transcript_id "ENST00000254286.4_ENSG00000131966.9"; exon_number "7"; exon_id "ENST00000254286.4_ENSG00000131966.9.7";
chr14	/dev/stdin	CDS	58681923	58682002	.	+	2	gene_id "ENST00000254286.4_ENSG00000131966.9"; transcript_id "ENST00000254286.4_ENSG00000131966.9"; exon_number "7"; exon_id "ENST00000254286.4_ENSG00000131966.9.7";
chr14	/dev/stdin	exon	58686412	58686447	.	+	.	gene_id "ENST00000254286.4_ENSG00000131966.9"; transcript_id "ENST00000254286.4_ENSG00000131966.9"; exon_number "8"; exon_id "ENST00000254286.4_ENSG00000131966.9.8";
chr14	/dev/stdin	CDS	58686412	58686447	.	+	0	gene_id "ENST00000254286.4_ENSG00000131966.9"; transcript_id "ENST00000254286.4_ENSG00000131966.9"; exon_number "8"; exon_id "ENST00000254286.4_ENSG00000131966.9.8";
chr14	/dev/stdin	exon	58690340	58690419	.	+	.	gene_id "ENST00000254286.4_ENSG00000131966.9"; transcript_id "ENST00000254286.4_ENSG00000131966.9"; exon_number "9"; exon_id "ENST00000254286.4_ENSG00000131966.9.9";
chr14	/dev/stdin	CDS	58690340	58690419	.	+	0	gene_id "ENST00000254286.4_ENSG00000131966.9"; transcript_id "ENST00000254286.4_ENSG00000131966.9"; exon_number "9"; exon_id "ENST00000254286.4_ENSG00000131966.9.9";
chr14	/dev/stdin	exon	58690501	58690574	.	+	.	gene_id "ENST00000254286.4_ENSG00000131966.9"; transcript_id "ENST00000254286.4_ENSG00000131966.9"; exon_number "10"; exon_id "ENST00000254286.4_ENSG00000131966.9.10";
chr14	/dev/stdin	CDS	58690501	58690574	.	+	1	gene_id "ENST00000254286.4_ENSG00000131966.9"; transcript_id "ENST00000254286.4_ENSG00000131966.9"; exon_number "10"; exon_id "ENST00000254286.4_ENSG00000131966.9.10";
chr14	/dev/stdin	exon	58697117	58697198	.	+	.	gene_id "ENST00000254286.4_ENSG00000131966.9"; transcript_id "ENST00000254286.4_ENSG00000131966.9"; exon_number "11"; exon_id "ENST00000254286.4_ENSG00000131966.9.11";
chr14	/dev/stdin	CDS	58697117	58697198	.	+	2	gene_id "ENST00000254286.4_ENSG00000131966.9"; transcript_id "ENST00000254286.4_ENSG00000131966.9"; exon_number "11"; exon_id "ENST00000254286.4_ENSG00000131966.9.11";
chr14	/dev/stdin	exon	58698784	58698985	.	+	.	gene_id "ENST00000254286.4_ENSG00000131966.9"; transcript_id "ENST00000254286.4_ENSG00000131966.9"; exon_number "12"; exon_id "ENST00000254286.4_ENSG00000131966.9.12";
chr14	/dev/stdin	CDS	58698784	58698985	.	+	1	gene_id "ENST00000254286.4_ENSG00000131966.9"; transcript_id "ENST00000254286.4_ENSG00000131966.9"; exon_number "12"; exon_id "ENST00000254286.4_ENSG00000131966.9.12";
chr14	/dev/stdin	exon	58701088	58701452	.	+	.	gene_id "ENST00000254286.4_ENSG00000131966.9"; transcript_id "ENST00000254286.4_ENSG00000131966.9"; exon_number "13"; exon_id "ENST00000254286.4_ENSG00000131966.9.13";
chr14	/dev/stdin	CDS	58701088	58701452	.	+	0	gene_id "ENST00000254286.4_ENSG00000131966.9"; transcript_id "ENST00000254286.4_ENSG00000131966.9"; exon_number "13"; exon_id "ENST00000254286.4_ENSG00000131966.9.13";
chr14	/dev/stdin	start_codon	58666799	58666801	.	+	0	gene_id "ENST00000254286.4_ENSG00000131966.9"; transcript_id "ENST00000254286.4_ENSG00000131966.9"; exon_number "1"; exon_id "ENST00000254286.4_ENSG00000131966.9.1";
chr14	/dev/stdin	transcript	58666799	58701452	.	+	.	gene_id "2c5e0e38-11bc-462d-9a01-1b048126aec1_ENSG00000131966.9"; transcript_id "2c5e0e38-11bc-462d-9a01-1b048126aec1_ENSG00000131966.9";
chr14	/dev/stdin	exon	58666799	58667012	.	+	.	gene_id "2c5e0e38-11bc-462d-9a01-1b048126aec1_ENSG00000131966.9"; transcript_id "2c5e0e38-11bc-462d-9a01-1b048126aec1_ENSG00000131966.9"; exon_number "1"; exon_id "2c5e0e38-11bc-462d-9a01-1b048126aec1_ENSG00000131966.9.1";
chr14	/dev/stdin	CDS	58666799	58667012	.	+	0	gene_id "2c5e0e38-11bc-462d-9a01-1b048126aec1_ENSG00000131966.9"; transcript_id "2c5e0e38-11bc-462d-9a01-1b048126aec1_ENSG00000131966.9"; exon_number "1"; exon_id "2c5e0e38-11bc-462d-9a01-1b048126aec1_ENSG00000131966.9.1";
chr14	/dev/stdin	exon	58669573	58669645	.	+	.	gene_id "2c5e0e38-11bc-462d-9a01-1b048126aec1_ENSG00000131966.9"; transcript_id "2c5e0e38-11bc-462d-9a01-1b048126aec1_ENSG00000131966.9"; exon_number "2"; exon_id "2c5e0e38-11bc-462d-9a01-1b048126aec1_ENSG00000131966.9.2";
chr14	/dev/stdin	CDS	58669573	58669645	.	+	2	gene_id "2c5e0e38-11bc-462d-9a01-1b048126aec1_ENSG00000131966.9"; transcript_id "2c5e0e38-11bc-462d-9a01-1b048126aec1_ENSG00000131966.9"; exon_number "2"; exon_id "2c5e0e38-11bc-462d-9a01-1b048126aec1_ENSG00000131966.9.2";
chr14	/dev/stdin	exon	58674654	58674736	.	+	.	gene_id "2c5e0e38-11bc-462d-9a01-1b048126aec1_ENSG00000131966.9"; transcript_id "2c5e0e38-11bc-462d-9a01-1b048126aec1_ENSG00000131966.9"; exon_number "3"; exon_id "2c5e0e38-11bc-462d-9a01-1b048126aec1_ENSG00000131966.9.3";
chr14	/dev/stdin	CDS	58674654	58674736	.	+	1	gene_id "2c5e0e38-11bc-462d-9a01-1b048126aec1_ENSG00000131966.9"; transcript_id "2c5e0e38-11bc-462d-9a01-1b048126aec1_ENSG00000131966.9"; exon_number "3"; exon_id "2c5e0e38-11bc-462d-9a01-1b048126aec1_ENSG00000131966.9.3";
chr14	/dev/stdin	exon	58675717	58675825	.	+	.	gene_id "2c5e0e38-11bc-462d-9a01-1b048126aec1_ENSG00000131966.9"; transcript_id "2c5e0e38-11bc-462d-9a01-1b048126aec1_ENSG00000131966.9"; exon_number "4"; exon_id "2c5e0e38-11bc-462d-9a01-1b048126aec1_ENSG00000131966.9.4";
chr14	/dev/stdin	CDS	58675717	58675825	.	+	2	gene_id "2c5e0e38-11bc-462d-9a01-1b048126aec1_ENSG00000131966.9"; transcript_id "2c5e0e38-11bc-462d-9a01-1b048126aec1_ENSG00000131966.9"; exon_number "4"; exon_id "2c5e0e38-11bc-462d-9a01-1b048126aec1_ENSG00000131966.9.4";
chr14	/dev/stdin	exon	58678010	58678110	.	+	.	gene_id "2c5e0e38-11bc-462d-9a01-1b048126aec1_ENSG00000131966.9"; transcript_id "2c5e0e38-11bc-462d-9a01-1b048126aec1_ENSG00000131966.9"; exon_number "5"; exon_id "2c5e0e38-11bc-462d-9a01-1b048126aec1_ENSG00000131966.9.5";
chr14	/dev/stdin	CDS	58678010	58678110	.	+	1	gene_id "2c5e0e38-11bc-462d-9a01-1b048126aec1_ENSG00000131966.9"; transcript_id "2c5e0e38-11bc-462d-9a01-1b048126aec1_ENSG00000131966.9"; exon_number "5"; exon_id "2c5e0e38-11bc-462d-9a01-1b048126aec1_ENSG00000131966.9.5";
chr14	/dev/stdin	exon	58680349	58680416	.	+	.	gene_id "2c5e0e38-11bc-462d-9a01-1b048126aec1_ENSG00000131966.9"; transcript_id "2c5e0e38-11bc-462d-9a01-1b048126aec1_ENSG00000131966.9"; exon_number "6"; exon_id "2c5e0e38-11bc-462d-9a01-1b048126aec1_ENSG00000131966.9.6";
chr14	/dev/stdin	CDS	58680349	58680416	.	+	2	gene_id "2c5e0e38-11bc-462d-9a01-1b048126aec1_ENSG00000131966.9"; transcript_id "2c5e0e38-11bc-462d-9a01-1b048126aec1_ENSG00000131966.9"; exon_number "6"; exon_id "2c5e0e38-11bc-462d-9a01-1b048126aec1_ENSG00000131966.9.6";
chr14	/dev/stdin	exon	58681923	58682002	.	+	.	gene_id "2c5e0e38-11bc-462d-9a01-1b048126aec1_ENSG00000131966.9"; transcript_id "2c5e0e38-11bc-462d-9a01-1b048126aec1_ENSG00000131966.9"; exon_number "7"; exon_id "2c5e0e38-11bc-462d-9a01-1b048126aec1_ENSG00000131966.9.7";
chr14	/dev/stdin	CDS	58681923	58682002	.	+	0	gene_id "2c5e0e38-11bc-462d-9a01-1b048126aec1_ENSG00000131966.9"; transcript_id "2c5e0e38-11bc-462d-9a01-1b048126aec1_ENSG00000131966.9"; exon_number "7"; exon_id "2c5e0e38-11bc-462d-9a01-1b048126aec1_ENSG00000131966.9.7";
chr14	/dev/stdin	exon	58686412	58686447	.	+	.	gene_id "2c5e0e38-11bc-462d-9a01-1b048126aec1_ENSG00000131966.9"; transcript_id "2c5e0e38-11bc-462d-9a01-1b048126aec1_ENSG00000131966.9"; exon_number "8"; exon_id "2c5e0e38-11bc-462d-9a01-1b048126aec1_ENSG00000131966.9.8";
chr14	/dev/stdin	CDS	58686412	58686447	.	+	1	gene_id "2c5e0e38-11bc-462d-9a01-1b048126aec1_ENSG00000131966.9"; transcript_id "2c5e0e38-11bc-462d-9a01-1b048126aec1_ENSG00000131966.9"; exon_number "8"; exon_id "2c5e0e38-11bc-462d-9a01-1b048126aec1_ENSG00000131966.9.8";
chr14	/dev/stdin	exon	58690340	58690419	.	+	.	gene_id "2c5e0e38-11bc-462d-9a01-1b048126aec1_ENSG00000131966.9"; transcript_id "2c5e0e38-11bc-462d-9a01-1b048126aec1_ENSG00000131966.9"; exon_number "9"; exon_id "2c5e0e38-11bc-462d-9a01-1b048126aec1_ENSG00000131966.9.9";
chr14	/dev/stdin	CDS	58690340	58690419	.	+	1	gene_id "2c5e0e38-11bc-462d-9a01-1b048126aec1_ENSG00000131966.9"; transcript_id "2c5e0e38-11bc-462d-9a01-1b048126aec1_ENSG00000131966.9"; exon_number "9"; exon_id "2c5e0e38-11bc-462d-9a01-1b048126aec1_ENSG00000131966.9.9";
chr14	/dev/stdin	exon	58690501	58690574	.	+	.	gene_id "2c5e0e38-11bc-462d-9a01-1b048126aec1_ENSG00000131966.9"; transcript_id "2c5e0e38-11bc-462d-9a01-1b048126aec1_ENSG00000131966.9"; exon_number "10"; exon_id "2c5e0e38-11bc-462d-9a01-1b048126aec1_ENSG00000131966.9.10";
chr14	/dev/stdin	CDS	58690501	58690574	.	+	2	gene_id "2c5e0e38-11bc-462d-9a01-1b048126aec1_ENSG00000131966.9"; transcript_id "2c5e0e38-11bc-462d-9a01-1b048126aec1_ENSG00000131966.9"; exon_number "10"; exon_id "2c5e0e38-11bc-462d-9a01-1b048126aec1_ENSG00000131966.9.10";
chr14	/dev/stdin	exon	58697117	58697198	.	+	.	gene_id "2c5e0e38-11bc-462d-9a01-1b048126aec1_ENSG00000131966.9"; transcript_id "2c5e0e38-11bc-462d-9a01-1b048126aec1_ENSG00000131966.9"; exon_number "11"; exon_id "2c5e0e38-11bc-462d-9a01-1b048126aec1_ENSG00000131966.9.11";
chr14	/dev/stdin	CDS	58697117	58697198	.	+	0	gene_id "2c5e0e38-11bc-462d-9a01-1b048126aec1_ENSG00000131966.9"; transcript_id "2c5e0e38-11bc-462d-9a01-1b048126aec1_ENSG00000131966.9"; exon_number "11"; exon_id "2c5e0e38-11bc-462d-9a01-1b048126aec1_ENSG00000131966.9.11";
chr14	/dev/stdin	exon	58698784	58698985	.	+	.	gene_id "2c5e0e38-11bc-462d-9a01-1b048126aec1_ENSG00000131966.9"; transcript_id "2c5e0e38-11bc-462d-9a01-1b048126aec1_ENSG00000131966.9"; exon_number "12"; exon_id "2c5e0e38-11bc-462d-9a01-1b048126aec1_ENSG00000131966.9.12";
chr14	/dev/stdin	CDS	58698784	58698985	.	+	2	gene_id "2c5e0e38-11bc-462d-9a01-1b048126aec1_ENSG00000131966.9"; transcript_id "2c5e0e38-11bc-462d-9a01-1b048126aec1_ENSG00000131966.9"; exon_number "12"; exon_id "2c5e0e38-11bc-462d-9a01-1b048126aec1_ENSG00000131966.9.12";
chr14	/dev/stdin	exon	58701088	58701452	.	+	.	gene_id "2c5e0e38-11bc-462d-9a01-1b048126aec1_ENSG00000131966.9"; transcript_id "2c5e0e38-11bc-462d-9a01-1b048126aec1_ENSG00000131966.9"; exon_number "13"; exon_id "2c5e0e38-11bc-462d-9a01-1b048126aec1_ENSG00000131966.9.13";
chr14	/dev/stdin	CDS	58701088	58701452	.	+	1	gene_id "2c5e0e38-11bc-462d-9a01-1b048126aec1_ENSG00000131966.9"; transcript_id "2c5e0e38-11bc-462d-9a01-1b048126aec1_ENSG00000131966.9"; exon_number "13"; exon_id "2c5e0e38-11bc-462d-9a01-1b048126aec1_ENSG00000131966.9.13";
chr14	/dev/stdin	start_codon	58666799	58666801	.	+	0	gene_id "2c5e0e38-11bc-462d-9a01-1b048126aec1_ENSG00000131966.9"; transcript_id "2c5e0e38-11bc-462d-9a01-1b048126aec1_ENSG00000131966.9"; exon_number "1"; exon_id "2c5e0e38-11bc-462d-9a01-1b048126aec1_ENSG00000131966.9.1";
chr14	/dev/stdin	transcript	58666799	58701310	.	+	.	gene_id "baf0a86f-4a55-47ef-8b26-3cc967a8ff30_ENSG00000131966.9"; transcript_id "baf0a86f-4a55-47ef-8b26-3cc967a8ff30_ENSG00000131966.9";
chr14	/dev/stdin	exon	58666799	58667012	.	+	.	gene_id "baf0a86f-4a55-47ef-8b26-3cc967a8ff30_ENSG00000131966.9"; transcript_id "baf0a86f-4a55-47ef-8b26-3cc967a8ff30_ENSG00000131966.9"; exon_number "1"; exon_id "baf0a86f-4a55-47ef-8b26-3cc967a8ff30_ENSG00000131966.9.1";
chr14	/dev/stdin	CDS	58666799	58667012	.	+	0	gene_id "baf0a86f-4a55-47ef-8b26-3cc967a8ff30_ENSG00000131966.9"; transcript_id "baf0a86f-4a55-47ef-8b26-3cc967a8ff30_ENSG00000131966.9"; exon_number "1"; exon_id "baf0a86f-4a55-47ef-8b26-3cc967a8ff30_ENSG00000131966.9.1";
chr14	/dev/stdin	exon	58669573	58669645	.	+	.	gene_id "baf0a86f-4a55-47ef-8b26-3cc967a8ff30_ENSG00000131966.9"; transcript_id "baf0a86f-4a55-47ef-8b26-3cc967a8ff30_ENSG00000131966.9"; exon_number "2"; exon_id "baf0a86f-4a55-47ef-8b26-3cc967a8ff30_ENSG00000131966.9.2";
chr14	/dev/stdin	CDS	58669573	58669645	.	+	2	gene_id "baf0a86f-4a55-47ef-8b26-3cc967a8ff30_ENSG00000131966.9"; transcript_id "baf0a86f-4a55-47ef-8b26-3cc967a8ff30_ENSG00000131966.9"; exon_number "2"; exon_id "baf0a86f-4a55-47ef-8b26-3cc967a8ff30_ENSG00000131966.9.2";
chr14	/dev/stdin	exon	58674654	58674736	.	+	.	gene_id "baf0a86f-4a55-47ef-8b26-3cc967a8ff30_ENSG00000131966.9"; transcript_id "baf0a86f-4a55-47ef-8b26-3cc967a8ff30_ENSG00000131966.9"; exon_number "3"; exon_id "baf0a86f-4a55-47ef-8b26-3cc967a8ff30_ENSG00000131966.9.3";
chr14	/dev/stdin	CDS	58674654	58674736	.	+	1	gene_id "baf0a86f-4a55-47ef-8b26-3cc967a8ff30_ENSG00000131966.9"; transcript_id "baf0a86f-4a55-47ef-8b26-3cc967a8ff30_ENSG00000131966.9"; exon_number "3"; exon_id "baf0a86f-4a55-47ef-8b26-3cc967a8ff30_ENSG00000131966.9.3";
chr14	/dev/stdin	exon	58675717	58675825	.	+	.	gene_id "baf0a86f-4a55-47ef-8b26-3cc967a8ff30_ENSG00000131966.9"; transcript_id "baf0a86f-4a55-47ef-8b26-3cc967a8ff30_ENSG00000131966.9"; exon_number "4"; exon_id "baf0a86f-4a55-47ef-8b26-3cc967a8ff30_ENSG00000131966.9.4";
chr14	/dev/stdin	CDS	58675717	58675825	.	+	2	gene_id "baf0a86f-4a55-47ef-8b26-3cc967a8ff30_ENSG00000131966.9"; transcript_id "baf0a86f-4a55-47ef-8b26-3cc967a8ff30_ENSG00000131966.9"; exon_number "4"; exon_id "baf0a86f-4a55-47ef-8b26-3cc967a8ff30_ENSG00000131966.9.4";
chr14	/dev/stdin	exon	58678010	58678110	.	+	.	gene_id "baf0a86f-4a55-47ef-8b26-3cc967a8ff30_ENSG00000131966.9"; transcript_id "baf0a86f-4a55-47ef-8b26-3cc967a8ff30_ENSG00000131966.9"; exon_number "5"; exon_id "baf0a86f-4a55-47ef-8b26-3cc967a8ff30_ENSG00000131966.9.5";
chr14	/dev/stdin	CDS	58678010	58678110	.	+	1	gene_id "baf0a86f-4a55-47ef-8b26-3cc967a8ff30_ENSG00000131966.9"; transcript_id "baf0a86f-4a55-47ef-8b26-3cc967a8ff30_ENSG00000131966.9"; exon_number "5"; exon_id "baf0a86f-4a55-47ef-8b26-3cc967a8ff30_ENSG00000131966.9.5";
chr14	/dev/stdin	exon	58680349	58680416	.	+	.	gene_id "baf0a86f-4a55-47ef-8b26-3cc967a8ff30_ENSG00000131966.9"; transcript_id "baf0a86f-4a55-47ef-8b26-3cc967a8ff30_ENSG00000131966.9"; exon_number "6"; exon_id "baf0a86f-4a55-47ef-8b26-3cc967a8ff30_ENSG00000131966.9.6";
chr14	/dev/stdin	CDS	58680349	58680416	.	+	2	gene_id "baf0a86f-4a55-47ef-8b26-3cc967a8ff30_ENSG00000131966.9"; transcript_id "baf0a86f-4a55-47ef-8b26-3cc967a8ff30_ENSG00000131966.9"; exon_number "6"; exon_id "baf0a86f-4a55-47ef-8b26-3cc967a8ff30_ENSG00000131966.9.6";
chr14	/dev/stdin	exon	58681923	58682002	.	+	.	gene_id "baf0a86f-4a55-47ef-8b26-3cc967a8ff30_ENSG00000131966.9"; transcript_id "baf0a86f-4a55-47ef-8b26-3cc967a8ff30_ENSG00000131966.9"; exon_number "7"; exon_id "baf0a86f-4a55-47ef-8b26-3cc967a8ff30_ENSG00000131966.9.7";
chr14	/dev/stdin	CDS	58681923	58682002	.	+	0	gene_id "baf0a86f-4a55-47ef-8b26-3cc967a8ff30_ENSG00000131966.9"; transcript_id "baf0a86f-4a55-47ef-8b26-3cc967a8ff30_ENSG00000131966.9"; exon_number "7"; exon_id "baf0a86f-4a55-47ef-8b26-3cc967a8ff30_ENSG00000131966.9.7";
chr14	/dev/stdin	exon	58690319	58690419	.	+	.	gene_id "baf0a86f-4a55-47ef-8b26-3cc967a8ff30_ENSG00000131966.9"; transcript_id "baf0a86f-4a55-47ef-8b26-3cc967a8ff30_ENSG00000131966.9"; exon_number "8"; exon_id "baf0a86f-4a55-47ef-8b26-3cc967a8ff30_ENSG00000131966.9.8";
chr14	/dev/stdin	CDS	58690319	58690419	.	+	1	gene_id "baf0a86f-4a55-47ef-8b26-3cc967a8ff30_ENSG00000131966.9"; transcript_id "baf0a86f-4a55-47ef-8b26-3cc967a8ff30_ENSG00000131966.9"; exon_number "8"; exon_id "baf0a86f-4a55-47ef-8b26-3cc967a8ff30_ENSG00000131966.9.8";
chr14	/dev/stdin	exon	58690501	58690574	.	+	.	gene_id "baf0a86f-4a55-47ef-8b26-3cc967a8ff30_ENSG00000131966.9"; transcript_id "baf0a86f-4a55-47ef-8b26-3cc967a8ff30_ENSG00000131966.9"; exon_number "9"; exon_id "baf0a86f-4a55-47ef-8b26-3cc967a8ff30_ENSG00000131966.9.9";
chr14	/dev/stdin	CDS	58690501	58690574	.	+	2	gene_id "baf0a86f-4a55-47ef-8b26-3cc967a8ff30_ENSG00000131966.9"; transcript_id "baf0a86f-4a55-47ef-8b26-3cc967a8ff30_ENSG00000131966.9"; exon_number "9"; exon_id "baf0a86f-4a55-47ef-8b26-3cc967a8ff30_ENSG00000131966.9.9";
chr14	/dev/stdin	exon	58697117	58697198	.	+	.	gene_id "baf0a86f-4a55-47ef-8b26-3cc967a8ff30_ENSG00000131966.9"; transcript_id "baf0a86f-4a55-47ef-8b26-3cc967a8ff30_ENSG00000131966.9"; exon_number "10"; exon_id "baf0a86f-4a55-47ef-8b26-3cc967a8ff30_ENSG00000131966.9.10";
chr14	/dev/stdin	CDS	58697117	58697198	.	+	0	gene_id "baf0a86f-4a55-47ef-8b26-3cc967a8ff30_ENSG00000131966.9"; transcript_id "baf0a86f-4a55-47ef-8b26-3cc967a8ff30_ENSG00000131966.9"; exon_number "10"; exon_id "baf0a86f-4a55-47ef-8b26-3cc967a8ff30_ENSG00000131966.9.10";
chr14	/dev/stdin	exon	58698784	58698985	.	+	.	gene_id "baf0a86f-4a55-47ef-8b26-3cc967a8ff30_ENSG00000131966.9"; transcript_id "baf0a86f-4a55-47ef-8b26-3cc967a8ff30_ENSG00000131966.9"; exon_number "11"; exon_id "baf0a86f-4a55-47ef-8b26-3cc967a8ff30_ENSG00000131966.9.11";
chr14	/dev/stdin	CDS	58698784	58698985	.	+	2	gene_id "baf0a86f-4a55-47ef-8b26-3cc967a8ff30_ENSG00000131966.9"; transcript_id "baf0a86f-4a55-47ef-8b26-3cc967a8ff30_ENSG00000131966.9"; exon_number "11"; exon_id "baf0a86f-4a55-47ef-8b26-3cc967a8ff30_ENSG00000131966.9.11";
chr14	/dev/stdin	exon	58701088	58701310	.	+	.	gene_id "baf0a86f-4a55-47ef-8b26-3cc967a8ff30_ENSG00000131966.9"; transcript_id "baf0a86f-4a55-47ef-8b26-3cc967a8ff30_ENSG00000131966.9"; exon_number "12"; exon_id "baf0a86f-4a55-47ef-8b26-3cc967a8ff30_ENSG00000131966.9.12";
chr14	/dev/stdin	CDS	58701088	58701307	.	+	1	gene_id "baf0a86f-4a55-47ef-8b26-3cc967a8ff30_ENSG00000131966.9"; transcript_id "baf0a86f-4a55-47ef-8b26-3cc967a8ff30_ENSG00000131966.9"; exon_number "12"; exon_id "baf0a86f-4a55-47ef-8b26-3cc967a8ff30_ENSG00000131966.9.12";
chr14	/dev/stdin	start_codon	58666799	58666801	.	+	0	gene_id "baf0a86f-4a55-47ef-8b26-3cc967a8ff30_ENSG00000131966.9"; transcript_id "baf0a86f-4a55-47ef-8b26-3cc967a8ff30_ENSG00000131966.9"; exon_number "1"; exon_id "baf0a86f-4a55-47ef-8b26-3cc967a8ff30_ENSG00000131966.9.1";
chr14	/dev/stdin	stop_codon	58701308	58701310	.	+	0	gene_id "baf0a86f-4a55-47ef-8b26-3cc967a8ff30_ENSG00000131966.9"; transcript_id "baf0a86f-4a55-47ef-8b26-3cc967a8ff30_ENSG00000131966.9"; exon_number "12"; exon_id "baf0a86f-4a55-47ef-8b26-3cc967a8ff30_ENSG00000131966.9.12";
chr14	/dev/stdin	transcript	58666799	58701452	.	+	.	gene_id "ec5fc572-fc53-486d-a328-45a712052101_ENSG00000131966.9"; transcript_id "ec5fc572-fc53-486d-a328-45a712052101_ENSG00000131966.9";
chr14	/dev/stdin	exon	58666799	58667012	.	+	.	gene_id "ec5fc572-fc53-486d-a328-45a712052101_ENSG00000131966.9"; transcript_id "ec5fc572-fc53-486d-a328-45a712052101_ENSG00000131966.9"; exon_number "1"; exon_id "ec5fc572-fc53-486d-a328-45a712052101_ENSG00000131966.9.1";
chr14	/dev/stdin	CDS	58666799	58667012	.	+	0	gene_id "ec5fc572-fc53-486d-a328-45a712052101_ENSG00000131966.9"; transcript_id "ec5fc572-fc53-486d-a328-45a712052101_ENSG00000131966.9"; exon_number "1"; exon_id "ec5fc572-fc53-486d-a328-45a712052101_ENSG00000131966.9.1";
chr14	/dev/stdin	exon	58669573	58669645	.	+	.	gene_id "ec5fc572-fc53-486d-a328-45a712052101_ENSG00000131966.9"; transcript_id "ec5fc572-fc53-486d-a328-45a712052101_ENSG00000131966.9"; exon_number "2"; exon_id "ec5fc572-fc53-486d-a328-45a712052101_ENSG00000131966.9.2";
chr14	/dev/stdin	CDS	58669573	58669645	.	+	2	gene_id "ec5fc572-fc53-486d-a328-45a712052101_ENSG00000131966.9"; transcript_id "ec5fc572-fc53-486d-a328-45a712052101_ENSG00000131966.9"; exon_number "2"; exon_id "ec5fc572-fc53-486d-a328-45a712052101_ENSG00000131966.9.2";
chr14	/dev/stdin	exon	58674654	58674736	.	+	.	gene_id "ec5fc572-fc53-486d-a328-45a712052101_ENSG00000131966.9"; transcript_id "ec5fc572-fc53-486d-a328-45a712052101_ENSG00000131966.9"; exon_number "3"; exon_id "ec5fc572-fc53-486d-a328-45a712052101_ENSG00000131966.9.3";
chr14	/dev/stdin	CDS	58674654	58674736	.	+	1	gene_id "ec5fc572-fc53-486d-a328-45a712052101_ENSG00000131966.9"; transcript_id "ec5fc572-fc53-486d-a328-45a712052101_ENSG00000131966.9"; exon_number "3"; exon_id "ec5fc572-fc53-486d-a328-45a712052101_ENSG00000131966.9.3";
chr14	/dev/stdin	exon	58675717	58675825	.	+	.	gene_id "ec5fc572-fc53-486d-a328-45a712052101_ENSG00000131966.9"; transcript_id "ec5fc572-fc53-486d-a328-45a712052101_ENSG00000131966.9"; exon_number "4"; exon_id "ec5fc572-fc53-486d-a328-45a712052101_ENSG00000131966.9.4";
chr14	/dev/stdin	CDS	58675717	58675825	.	+	2	gene_id "ec5fc572-fc53-486d-a328-45a712052101_ENSG00000131966.9"; transcript_id "ec5fc572-fc53-486d-a328-45a712052101_ENSG00000131966.9"; exon_number "4"; exon_id "ec5fc572-fc53-486d-a328-45a712052101_ENSG00000131966.9.4";
chr14	/dev/stdin	exon	58678010	58678117	.	+	.	gene_id "ec5fc572-fc53-486d-a328-45a712052101_ENSG00000131966.9"; transcript_id "ec5fc572-fc53-486d-a328-45a712052101_ENSG00000131966.9"; exon_number "5"; exon_id "ec5fc572-fc53-486d-a328-45a712052101_ENSG00000131966.9.5";
chr14	/dev/stdin	CDS	58678010	58678117	.	+	1	gene_id "ec5fc572-fc53-486d-a328-45a712052101_ENSG00000131966.9"; transcript_id "ec5fc572-fc53-486d-a328-45a712052101_ENSG00000131966.9"; exon_number "5"; exon_id "ec5fc572-fc53-486d-a328-45a712052101_ENSG00000131966.9.5";
chr14	/dev/stdin	exon	58680349	58680416	.	+	.	gene_id "ec5fc572-fc53-486d-a328-45a712052101_ENSG00000131966.9"; transcript_id "ec5fc572-fc53-486d-a328-45a712052101_ENSG00000131966.9"; exon_number "6"; exon_id "ec5fc572-fc53-486d-a328-45a712052101_ENSG00000131966.9.6";
chr14	/dev/stdin	CDS	58680349	58680416	.	+	1	gene_id "ec5fc572-fc53-486d-a328-45a712052101_ENSG00000131966.9"; transcript_id "ec5fc572-fc53-486d-a328-45a712052101_ENSG00000131966.9"; exon_number "6"; exon_id "ec5fc572-fc53-486d-a328-45a712052101_ENSG00000131966.9.6";
chr14	/dev/stdin	exon	58681923	58682002	.	+	.	gene_id "ec5fc572-fc53-486d-a328-45a712052101_ENSG00000131966.9"; transcript_id "ec5fc572-fc53-486d-a328-45a712052101_ENSG00000131966.9"; exon_number "7"; exon_id "ec5fc572-fc53-486d-a328-45a712052101_ENSG00000131966.9.7";
chr14	/dev/stdin	CDS	58681923	58682002	.	+	2	gene_id "ec5fc572-fc53-486d-a328-45a712052101_ENSG00000131966.9"; transcript_id "ec5fc572-fc53-486d-a328-45a712052101_ENSG00000131966.9"; exon_number "7"; exon_id "ec5fc572-fc53-486d-a328-45a712052101_ENSG00000131966.9.7";
chr14	/dev/stdin	exon	58690319	58690419	.	+	.	gene_id "ec5fc572-fc53-486d-a328-45a712052101_ENSG00000131966.9"; transcript_id "ec5fc572-fc53-486d-a328-45a712052101_ENSG00000131966.9"; exon_number "8"; exon_id "ec5fc572-fc53-486d-a328-45a712052101_ENSG00000131966.9.8";
chr14	/dev/stdin	CDS	58690319	58690419	.	+	0	gene_id "ec5fc572-fc53-486d-a328-45a712052101_ENSG00000131966.9"; transcript_id "ec5fc572-fc53-486d-a328-45a712052101_ENSG00000131966.9"; exon_number "8"; exon_id "ec5fc572-fc53-486d-a328-45a712052101_ENSG00000131966.9.8";
chr14	/dev/stdin	exon	58690501	58690574	.	+	.	gene_id "ec5fc572-fc53-486d-a328-45a712052101_ENSG00000131966.9"; transcript_id "ec5fc572-fc53-486d-a328-45a712052101_ENSG00000131966.9"; exon_number "9"; exon_id "ec5fc572-fc53-486d-a328-45a712052101_ENSG00000131966.9.9";
chr14	/dev/stdin	CDS	58690501	58690574	.	+	1	gene_id "ec5fc572-fc53-486d-a328-45a712052101_ENSG00000131966.9"; transcript_id "ec5fc572-fc53-486d-a328-45a712052101_ENSG00000131966.9"; exon_number "9"; exon_id "ec5fc572-fc53-486d-a328-45a712052101_ENSG00000131966.9.9";
chr14	/dev/stdin	exon	58697117	58697198	.	+	.	gene_id "ec5fc572-fc53-486d-a328-45a712052101_ENSG00000131966.9"; transcript_id "ec5fc572-fc53-486d-a328-45a712052101_ENSG00000131966.9"; exon_number "10"; exon_id "ec5fc572-fc53-486d-a328-45a712052101_ENSG00000131966.9.10";
chr14	/dev/stdin	CDS	58697117	58697198	.	+	2	gene_id "ec5fc572-fc53-486d-a328-45a712052101_ENSG00000131966.9"; transcript_id "ec5fc572-fc53-486d-a328-45a712052101_ENSG00000131966.9"; exon_number "10"; exon_id "ec5fc572-fc53-486d-a328-45a712052101_ENSG00000131966.9.10";
chr14	/dev/stdin	exon	58698784	58698985	.	+	.	gene_id "ec5fc572-fc53-486d-a328-45a712052101_ENSG00000131966.9"; transcript_id "ec5fc572-fc53-486d-a328-45a712052101_ENSG00000131966.9"; exon_number "11"; exon_id "ec5fc572-fc53-486d-a328-45a712052101_ENSG00000131966.9.11";
chr14	/dev/stdin	CDS	58698784	58698985	.	+	1	gene_id "ec5fc572-fc53-486d-a328-45a712052101_ENSG00000131966.9"; transcript_id "ec5fc572-fc53-486d-a328-45a712052101_ENSG00000131966.9"; exon_number "11"; exon_id "ec5fc572-fc53-486d-a328-45a712052101_ENSG00000131966.9.11";
chr14	/dev/stdin	exon	58701088	58701452	.	+	.	gene_id "ec5fc572-fc53-486d-a328-45a712052101_ENSG00000131966.9"; transcript_id "ec5fc572-fc53-486d-a328-45a712052101_ENSG00000131966.9"; exon_number "12"; exon_id "ec5fc572-fc53-486d-a328-45a712052101_ENSG00000131966.9.12";
chr14	/dev/stdin	CDS	58701088	58701452	.	+	0	gene_id "ec5fc572-fc53-486d-a328-45a712052101_ENSG00000131966.9"; transcript_id "ec5fc572-fc53-486d-a328-45a712052101_ENSG00000131966.9"; exon_number "12"; exon_id "ec5fc572-fc53-486d-a328-45a712052101_ENSG00000131966.9.12";
chr14	/dev/stdin	start_codon	58666799	58666801	.	+	0	gene_id "ec5fc572-fc53-486d-a328-45a712052101_ENSG00000131966.9"; transcript_id "ec5fc572-fc53-486d-a328-45a712052101_ENSG00000131966.9"; exon_number "1"; exon_id "ec5fc572-fc53-486d-a328-45a712052101_ENSG00000131966.9.1";
chr14	/dev/stdin	transcript	58666799	58701452	.	+	.	gene_id "dae9dc9a-f9ad-4452-912c-1e2392752a7a_ENSG00000131966.9"; transcript_id "dae9dc9a-f9ad-4452-912c-1e2392752a7a_ENSG00000131966.9";
chr14	/dev/stdin	exon	58666799	58667012	.	+	.	gene_id "dae9dc9a-f9ad-4452-912c-1e2392752a7a_ENSG00000131966.9"; transcript_id "dae9dc9a-f9ad-4452-912c-1e2392752a7a_ENSG00000131966.9"; exon_number "1"; exon_id "dae9dc9a-f9ad-4452-912c-1e2392752a7a_ENSG00000131966.9.1";
chr14	/dev/stdin	CDS	58666799	58667012	.	+	0	gene_id "dae9dc9a-f9ad-4452-912c-1e2392752a7a_ENSG00000131966.9"; transcript_id "dae9dc9a-f9ad-4452-912c-1e2392752a7a_ENSG00000131966.9"; exon_number "1"; exon_id "dae9dc9a-f9ad-4452-912c-1e2392752a7a_ENSG00000131966.9.1";
chr14	/dev/stdin	exon	58669573	58669645	.	+	.	gene_id "dae9dc9a-f9ad-4452-912c-1e2392752a7a_ENSG00000131966.9"; transcript_id "dae9dc9a-f9ad-4452-912c-1e2392752a7a_ENSG00000131966.9"; exon_number "2"; exon_id "dae9dc9a-f9ad-4452-912c-1e2392752a7a_ENSG00000131966.9.2";
chr14	/dev/stdin	CDS	58669573	58669645	.	+	2	gene_id "dae9dc9a-f9ad-4452-912c-1e2392752a7a_ENSG00000131966.9"; transcript_id "dae9dc9a-f9ad-4452-912c-1e2392752a7a_ENSG00000131966.9"; exon_number "2"; exon_id "dae9dc9a-f9ad-4452-912c-1e2392752a7a_ENSG00000131966.9.2";
chr14	/dev/stdin	exon	58674654	58674736	.	+	.	gene_id "dae9dc9a-f9ad-4452-912c-1e2392752a7a_ENSG00000131966.9"; transcript_id "dae9dc9a-f9ad-4452-912c-1e2392752a7a_ENSG00000131966.9"; exon_number "3"; exon_id "dae9dc9a-f9ad-4452-912c-1e2392752a7a_ENSG00000131966.9.3";
chr14	/dev/stdin	CDS	58674654	58674736	.	+	1	gene_id "dae9dc9a-f9ad-4452-912c-1e2392752a7a_ENSG00000131966.9"; transcript_id "dae9dc9a-f9ad-4452-912c-1e2392752a7a_ENSG00000131966.9"; exon_number "3"; exon_id "dae9dc9a-f9ad-4452-912c-1e2392752a7a_ENSG00000131966.9.3";
chr14	/dev/stdin	exon	58675717	58675825	.	+	.	gene_id "dae9dc9a-f9ad-4452-912c-1e2392752a7a_ENSG00000131966.9"; transcript_id "dae9dc9a-f9ad-4452-912c-1e2392752a7a_ENSG00000131966.9"; exon_number "4"; exon_id "dae9dc9a-f9ad-4452-912c-1e2392752a7a_ENSG00000131966.9.4";
chr14	/dev/stdin	CDS	58675717	58675825	.	+	2	gene_id "dae9dc9a-f9ad-4452-912c-1e2392752a7a_ENSG00000131966.9"; transcript_id "dae9dc9a-f9ad-4452-912c-1e2392752a7a_ENSG00000131966.9"; exon_number "4"; exon_id "dae9dc9a-f9ad-4452-912c-1e2392752a7a_ENSG00000131966.9.4";
chr14	/dev/stdin	exon	58678010	58678117	.	+	.	gene_id "dae9dc9a-f9ad-4452-912c-1e2392752a7a_ENSG00000131966.9"; transcript_id "dae9dc9a-f9ad-4452-912c-1e2392752a7a_ENSG00000131966.9"; exon_number "5"; exon_id "dae9dc9a-f9ad-4452-912c-1e2392752a7a_ENSG00000131966.9.5";
chr14	/dev/stdin	CDS	58678010	58678117	.	+	1	gene_id "dae9dc9a-f9ad-4452-912c-1e2392752a7a_ENSG00000131966.9"; transcript_id "dae9dc9a-f9ad-4452-912c-1e2392752a7a_ENSG00000131966.9"; exon_number "5"; exon_id "dae9dc9a-f9ad-4452-912c-1e2392752a7a_ENSG00000131966.9.5";
chr14	/dev/stdin	exon	58680349	58680416	.	+	.	gene_id "dae9dc9a-f9ad-4452-912c-1e2392752a7a_ENSG00000131966.9"; transcript_id "dae9dc9a-f9ad-4452-912c-1e2392752a7a_ENSG00000131966.9"; exon_number "6"; exon_id "dae9dc9a-f9ad-4452-912c-1e2392752a7a_ENSG00000131966.9.6";
chr14	/dev/stdin	CDS	58680349	58680416	.	+	1	gene_id "dae9dc9a-f9ad-4452-912c-1e2392752a7a_ENSG00000131966.9"; transcript_id "dae9dc9a-f9ad-4452-912c-1e2392752a7a_ENSG00000131966.9"; exon_number "6"; exon_id "dae9dc9a-f9ad-4452-912c-1e2392752a7a_ENSG00000131966.9.6";
chr14	/dev/stdin	exon	58681923	58682002	.	+	.	gene_id "dae9dc9a-f9ad-4452-912c-1e2392752a7a_ENSG00000131966.9"; transcript_id "dae9dc9a-f9ad-4452-912c-1e2392752a7a_ENSG00000131966.9"; exon_number "7"; exon_id "dae9dc9a-f9ad-4452-912c-1e2392752a7a_ENSG00000131966.9.7";
chr14	/dev/stdin	CDS	58681923	58682002	.	+	2	gene_id "dae9dc9a-f9ad-4452-912c-1e2392752a7a_ENSG00000131966.9"; transcript_id "dae9dc9a-f9ad-4452-912c-1e2392752a7a_ENSG00000131966.9"; exon_number "7"; exon_id "dae9dc9a-f9ad-4452-912c-1e2392752a7a_ENSG00000131966.9.7";
chr14	/dev/stdin	exon	58690340	58690419	.	+	.	gene_id "dae9dc9a-f9ad-4452-912c-1e2392752a7a_ENSG00000131966.9"; transcript_id "dae9dc9a-f9ad-4452-912c-1e2392752a7a_ENSG00000131966.9"; exon_number "8"; exon_id "dae9dc9a-f9ad-4452-912c-1e2392752a7a_ENSG00000131966.9.8";
chr14	/dev/stdin	CDS	58690340	58690419	.	+	0	gene_id "dae9dc9a-f9ad-4452-912c-1e2392752a7a_ENSG00000131966.9"; transcript_id "dae9dc9a-f9ad-4452-912c-1e2392752a7a_ENSG00000131966.9"; exon_number "8"; exon_id "dae9dc9a-f9ad-4452-912c-1e2392752a7a_ENSG00000131966.9.8";
chr14	/dev/stdin	exon	58690501	58690574	.	+	.	gene_id "dae9dc9a-f9ad-4452-912c-1e2392752a7a_ENSG00000131966.9"; transcript_id "dae9dc9a-f9ad-4452-912c-1e2392752a7a_ENSG00000131966.9"; exon_number "9"; exon_id "dae9dc9a-f9ad-4452-912c-1e2392752a7a_ENSG00000131966.9.9";
chr14	/dev/stdin	CDS	58690501	58690574	.	+	1	gene_id "dae9dc9a-f9ad-4452-912c-1e2392752a7a_ENSG00000131966.9"; transcript_id "dae9dc9a-f9ad-4452-912c-1e2392752a7a_ENSG00000131966.9"; exon_number "9"; exon_id "dae9dc9a-f9ad-4452-912c-1e2392752a7a_ENSG00000131966.9.9";
chr14	/dev/stdin	exon	58697117	58697198	.	+	.	gene_id "dae9dc9a-f9ad-4452-912c-1e2392752a7a_ENSG00000131966.9"; transcript_id "dae9dc9a-f9ad-4452-912c-1e2392752a7a_ENSG00000131966.9"; exon_number "10"; exon_id "dae9dc9a-f9ad-4452-912c-1e2392752a7a_ENSG00000131966.9.10";
chr14	/dev/stdin	CDS	58697117	58697198	.	+	2	gene_id "dae9dc9a-f9ad-4452-912c-1e2392752a7a_ENSG00000131966.9"; transcript_id "dae9dc9a-f9ad-4452-912c-1e2392752a7a_ENSG00000131966.9"; exon_number "10"; exon_id "dae9dc9a-f9ad-4452-912c-1e2392752a7a_ENSG00000131966.9.10";
chr14	/dev/stdin	exon	58698784	58698985	.	+	.	gene_id "dae9dc9a-f9ad-4452-912c-1e2392752a7a_ENSG00000131966.9"; transcript_id "dae9dc9a-f9ad-4452-912c-1e2392752a7a_ENSG00000131966.9"; exon_number "11"; exon_id "dae9dc9a-f9ad-4452-912c-1e2392752a7a_ENSG00000131966.9.11";
chr14	/dev/stdin	CDS	58698784	58698985	.	+	1	gene_id "dae9dc9a-f9ad-4452-912c-1e2392752a7a_ENSG00000131966.9"; transcript_id "dae9dc9a-f9ad-4452-912c-1e2392752a7a_ENSG00000131966.9"; exon_number "11"; exon_id "dae9dc9a-f9ad-4452-912c-1e2392752a7a_ENSG00000131966.9.11";
chr14	/dev/stdin	exon	58701088	58701452	.	+	.	gene_id "dae9dc9a-f9ad-4452-912c-1e2392752a7a_ENSG00000131966.9"; transcript_id "dae9dc9a-f9ad-4452-912c-1e2392752a7a_ENSG00000131966.9"; exon_number "12"; exon_id "dae9dc9a-f9ad-4452-912c-1e2392752a7a_ENSG00000131966.9.12";
chr14	/dev/stdin	CDS	58701088	58701452	.	+	0	gene_id "dae9dc9a-f9ad-4452-912c-1e2392752a7a_ENSG00000131966.9"; transcript_id "dae9dc9a-f9ad-4452-912c-1e2392752a7a_ENSG00000131966.9"; exon_number "12"; exon_id "dae9dc9a-f9ad-4452-912c-1e2392752a7a_ENSG00000131966.9.12";
chr14	/dev/stdin	start_codon	58666799	58666801	.	+	0	gene_id "dae9dc9a-f9ad-4452-912c-1e2392752a7a_ENSG00000131966.9"; transcript_id "dae9dc9a-f9ad-4452-912c-1e2392752a7a_ENSG00000131966.9"; exon_number "1"; exon_id "dae9dc9a-f9ad-4452-912c-1e2392752a7a_ENSG00000131966.9.1";
chr14	/dev/stdin	transcript	58666799	58701452	.	+	.	gene_id "733ec4be-19f9-4431-a8ab-7a186b13240f_ENSG00000131966.9"; transcript_id "733ec4be-19f9-4431-a8ab-7a186b13240f_ENSG00000131966.9";
chr14	/dev/stdin	exon	58666799	58667012	.	+	.	gene_id "733ec4be-19f9-4431-a8ab-7a186b13240f_ENSG00000131966.9"; transcript_id "733ec4be-19f9-4431-a8ab-7a186b13240f_ENSG00000131966.9"; exon_number "1"; exon_id "733ec4be-19f9-4431-a8ab-7a186b13240f_ENSG00000131966.9.1";
chr14	/dev/stdin	CDS	58666799	58667012	.	+	0	gene_id "733ec4be-19f9-4431-a8ab-7a186b13240f_ENSG00000131966.9"; transcript_id "733ec4be-19f9-4431-a8ab-7a186b13240f_ENSG00000131966.9"; exon_number "1"; exon_id "733ec4be-19f9-4431-a8ab-7a186b13240f_ENSG00000131966.9.1";
chr14	/dev/stdin	exon	58669573	58669645	.	+	.	gene_id "733ec4be-19f9-4431-a8ab-7a186b13240f_ENSG00000131966.9"; transcript_id "733ec4be-19f9-4431-a8ab-7a186b13240f_ENSG00000131966.9"; exon_number "2"; exon_id "733ec4be-19f9-4431-a8ab-7a186b13240f_ENSG00000131966.9.2";
chr14	/dev/stdin	CDS	58669573	58669645	.	+	2	gene_id "733ec4be-19f9-4431-a8ab-7a186b13240f_ENSG00000131966.9"; transcript_id "733ec4be-19f9-4431-a8ab-7a186b13240f_ENSG00000131966.9"; exon_number "2"; exon_id "733ec4be-19f9-4431-a8ab-7a186b13240f_ENSG00000131966.9.2";
chr14	/dev/stdin	exon	58674654	58674736	.	+	.	gene_id "733ec4be-19f9-4431-a8ab-7a186b13240f_ENSG00000131966.9"; transcript_id "733ec4be-19f9-4431-a8ab-7a186b13240f_ENSG00000131966.9"; exon_number "3"; exon_id "733ec4be-19f9-4431-a8ab-7a186b13240f_ENSG00000131966.9.3";
chr14	/dev/stdin	CDS	58674654	58674736	.	+	1	gene_id "733ec4be-19f9-4431-a8ab-7a186b13240f_ENSG00000131966.9"; transcript_id "733ec4be-19f9-4431-a8ab-7a186b13240f_ENSG00000131966.9"; exon_number "3"; exon_id "733ec4be-19f9-4431-a8ab-7a186b13240f_ENSG00000131966.9.3";
chr14	/dev/stdin	exon	58675717	58675825	.	+	.	gene_id "733ec4be-19f9-4431-a8ab-7a186b13240f_ENSG00000131966.9"; transcript_id "733ec4be-19f9-4431-a8ab-7a186b13240f_ENSG00000131966.9"; exon_number "4"; exon_id "733ec4be-19f9-4431-a8ab-7a186b13240f_ENSG00000131966.9.4";
chr14	/dev/stdin	CDS	58675717	58675825	.	+	2	gene_id "733ec4be-19f9-4431-a8ab-7a186b13240f_ENSG00000131966.9"; transcript_id "733ec4be-19f9-4431-a8ab-7a186b13240f_ENSG00000131966.9"; exon_number "4"; exon_id "733ec4be-19f9-4431-a8ab-7a186b13240f_ENSG00000131966.9.4";
chr14	/dev/stdin	exon	58678010	58678117	.	+	.	gene_id "733ec4be-19f9-4431-a8ab-7a186b13240f_ENSG00000131966.9"; transcript_id "733ec4be-19f9-4431-a8ab-7a186b13240f_ENSG00000131966.9"; exon_number "5"; exon_id "733ec4be-19f9-4431-a8ab-7a186b13240f_ENSG00000131966.9.5";
chr14	/dev/stdin	CDS	58678010	58678117	.	+	1	gene_id "733ec4be-19f9-4431-a8ab-7a186b13240f_ENSG00000131966.9"; transcript_id "733ec4be-19f9-4431-a8ab-7a186b13240f_ENSG00000131966.9"; exon_number "5"; exon_id "733ec4be-19f9-4431-a8ab-7a186b13240f_ENSG00000131966.9.5";
chr14	/dev/stdin	exon	58680349	58680416	.	+	.	gene_id "733ec4be-19f9-4431-a8ab-7a186b13240f_ENSG00000131966.9"; transcript_id "733ec4be-19f9-4431-a8ab-7a186b13240f_ENSG00000131966.9"; exon_number "6"; exon_id "733ec4be-19f9-4431-a8ab-7a186b13240f_ENSG00000131966.9.6";
chr14	/dev/stdin	CDS	58680349	58680416	.	+	1	gene_id "733ec4be-19f9-4431-a8ab-7a186b13240f_ENSG00000131966.9"; transcript_id "733ec4be-19f9-4431-a8ab-7a186b13240f_ENSG00000131966.9"; exon_number "6"; exon_id "733ec4be-19f9-4431-a8ab-7a186b13240f_ENSG00000131966.9.6";
chr14	/dev/stdin	exon	58681923	58682002	.	+	.	gene_id "733ec4be-19f9-4431-a8ab-7a186b13240f_ENSG00000131966.9"; transcript_id "733ec4be-19f9-4431-a8ab-7a186b13240f_ENSG00000131966.9"; exon_number "7"; exon_id "733ec4be-19f9-4431-a8ab-7a186b13240f_ENSG00000131966.9.7";
chr14	/dev/stdin	CDS	58681923	58682002	.	+	2	gene_id "733ec4be-19f9-4431-a8ab-7a186b13240f_ENSG00000131966.9"; transcript_id "733ec4be-19f9-4431-a8ab-7a186b13240f_ENSG00000131966.9"; exon_number "7"; exon_id "733ec4be-19f9-4431-a8ab-7a186b13240f_ENSG00000131966.9.7";
chr14	/dev/stdin	exon	58686412	58686447	.	+	.	gene_id "733ec4be-19f9-4431-a8ab-7a186b13240f_ENSG00000131966.9"; transcript_id "733ec4be-19f9-4431-a8ab-7a186b13240f_ENSG00000131966.9"; exon_number "8"; exon_id "733ec4be-19f9-4431-a8ab-7a186b13240f_ENSG00000131966.9.8";
chr14	/dev/stdin	CDS	58686412	58686447	.	+	0	gene_id "733ec4be-19f9-4431-a8ab-7a186b13240f_ENSG00000131966.9"; transcript_id "733ec4be-19f9-4431-a8ab-7a186b13240f_ENSG00000131966.9"; exon_number "8"; exon_id "733ec4be-19f9-4431-a8ab-7a186b13240f_ENSG00000131966.9.8";
chr14	/dev/stdin	exon	58690340	58690419	.	+	.	gene_id "733ec4be-19f9-4431-a8ab-7a186b13240f_ENSG00000131966.9"; transcript_id "733ec4be-19f9-4431-a8ab-7a186b13240f_ENSG00000131966.9"; exon_number "9"; exon_id "733ec4be-19f9-4431-a8ab-7a186b13240f_ENSG00000131966.9.9";
chr14	/dev/stdin	CDS	58690340	58690419	.	+	0	gene_id "733ec4be-19f9-4431-a8ab-7a186b13240f_ENSG00000131966.9"; transcript_id "733ec4be-19f9-4431-a8ab-7a186b13240f_ENSG00000131966.9"; exon_number "9"; exon_id "733ec4be-19f9-4431-a8ab-7a186b13240f_ENSG00000131966.9.9";
chr14	/dev/stdin	exon	58697117	58697198	.	+	.	gene_id "733ec4be-19f9-4431-a8ab-7a186b13240f_ENSG00000131966.9"; transcript_id "733ec4be-19f9-4431-a8ab-7a186b13240f_ENSG00000131966.9"; exon_number "10"; exon_id "733ec4be-19f9-4431-a8ab-7a186b13240f_ENSG00000131966.9.10";
chr14	/dev/stdin	CDS	58697117	58697198	.	+	1	gene_id "733ec4be-19f9-4431-a8ab-7a186b13240f_ENSG00000131966.9"; transcript_id "733ec4be-19f9-4431-a8ab-7a186b13240f_ENSG00000131966.9"; exon_number "10"; exon_id "733ec4be-19f9-4431-a8ab-7a186b13240f_ENSG00000131966.9.10";
chr14	/dev/stdin	exon	58698784	58698985	.	+	.	gene_id "733ec4be-19f9-4431-a8ab-7a186b13240f_ENSG00000131966.9"; transcript_id "733ec4be-19f9-4431-a8ab-7a186b13240f_ENSG00000131966.9"; exon_number "11"; exon_id "733ec4be-19f9-4431-a8ab-7a186b13240f_ENSG00000131966.9.11";
chr14	/dev/stdin	CDS	58698784	58698985	.	+	0	gene_id "733ec4be-19f9-4431-a8ab-7a186b13240f_ENSG00000131966.9"; transcript_id "733ec4be-19f9-4431-a8ab-7a186b13240f_ENSG00000131966.9"; exon_number "11"; exon_id "733ec4be-19f9-4431-a8ab-7a186b13240f_ENSG00000131966.9.11";
chr14	/dev/stdin	exon	58701088	58701452	.	+	.	gene_id "733ec4be-19f9-4431-a8ab-7a186b13240f_ENSG00000131966.9"; transcript_id "733ec4be-19f9-4431-a8ab-7a186b13240f_ENSG00000131966.9"; exon_number "12"; exon_id "733ec4be-19f9-4431-a8ab-7a186b13240f_ENSG00000131966.9.12";
chr14	/dev/stdin	CDS	58701088	58701449	.	+	2	gene_id "733ec4be-19f9-4431-a8ab-7a186b13240f_ENSG00000131966.9"; transcript_id "733ec4be-19f9-4431-a8ab-7a186b13240f_ENSG00000131966.9"; exon_number "12"; exon_id "733ec4be-19f9-4431-a8ab-7a186b13240f_ENSG00000131966.9.12";
chr14	/dev/stdin	start_codon	58666799	58666801	.	+	0	gene_id "733ec4be-19f9-4431-a8ab-7a186b13240f_ENSG00000131966.9"; transcript_id "733ec4be-19f9-4431-a8ab-7a186b13240f_ENSG00000131966.9"; exon_number "1"; exon_id "733ec4be-19f9-4431-a8ab-7a186b13240f_ENSG00000131966.9.1";
chr14	/dev/stdin	stop_codon	58701450	58701452	.	+	0	gene_id "733ec4be-19f9-4431-a8ab-7a186b13240f_ENSG00000131966.9"; transcript_id "733ec4be-19f9-4431-a8ab-7a186b13240f_ENSG00000131966.9"; exon_number "12"; exon_id "733ec4be-19f9-4431-a8ab-7a186b13240f_ENSG00000131966.9.12";
chr14	/dev/stdin	transcript	58666799	58701452	.	+	.	gene_id "82fcdf21-675e-44cf-8749-2588f7478c86_ENSG00000131966.9"; transcript_id "82fcdf21-675e-44cf-8749-2588f7478c86_ENSG00000131966.9";
chr14	/dev/stdin	exon	58666799	58667012	.	+	.	gene_id "82fcdf21-675e-44cf-8749-2588f7478c86_ENSG00000131966.9"; transcript_id "82fcdf21-675e-44cf-8749-2588f7478c86_ENSG00000131966.9"; exon_number "1"; exon_id "82fcdf21-675e-44cf-8749-2588f7478c86_ENSG00000131966.9.1";
chr14	/dev/stdin	CDS	58666799	58667012	.	+	0	gene_id "82fcdf21-675e-44cf-8749-2588f7478c86_ENSG00000131966.9"; transcript_id "82fcdf21-675e-44cf-8749-2588f7478c86_ENSG00000131966.9"; exon_number "1"; exon_id "82fcdf21-675e-44cf-8749-2588f7478c86_ENSG00000131966.9.1";
chr14	/dev/stdin	exon	58669573	58669645	.	+	.	gene_id "82fcdf21-675e-44cf-8749-2588f7478c86_ENSG00000131966.9"; transcript_id "82fcdf21-675e-44cf-8749-2588f7478c86_ENSG00000131966.9"; exon_number "2"; exon_id "82fcdf21-675e-44cf-8749-2588f7478c86_ENSG00000131966.9.2";
chr14	/dev/stdin	CDS	58669573	58669645	.	+	2	gene_id "82fcdf21-675e-44cf-8749-2588f7478c86_ENSG00000131966.9"; transcript_id "82fcdf21-675e-44cf-8749-2588f7478c86_ENSG00000131966.9"; exon_number "2"; exon_id "82fcdf21-675e-44cf-8749-2588f7478c86_ENSG00000131966.9.2";
chr14	/dev/stdin	exon	58674654	58674736	.	+	.	gene_id "82fcdf21-675e-44cf-8749-2588f7478c86_ENSG00000131966.9"; transcript_id "82fcdf21-675e-44cf-8749-2588f7478c86_ENSG00000131966.9"; exon_number "3"; exon_id "82fcdf21-675e-44cf-8749-2588f7478c86_ENSG00000131966.9.3";
chr14	/dev/stdin	CDS	58674654	58674736	.	+	1	gene_id "82fcdf21-675e-44cf-8749-2588f7478c86_ENSG00000131966.9"; transcript_id "82fcdf21-675e-44cf-8749-2588f7478c86_ENSG00000131966.9"; exon_number "3"; exon_id "82fcdf21-675e-44cf-8749-2588f7478c86_ENSG00000131966.9.3";
chr14	/dev/stdin	exon	58675717	58675825	.	+	.	gene_id "82fcdf21-675e-44cf-8749-2588f7478c86_ENSG00000131966.9"; transcript_id "82fcdf21-675e-44cf-8749-2588f7478c86_ENSG00000131966.9"; exon_number "4"; exon_id "82fcdf21-675e-44cf-8749-2588f7478c86_ENSG00000131966.9.4";
chr14	/dev/stdin	CDS	58675717	58675825	.	+	2	gene_id "82fcdf21-675e-44cf-8749-2588f7478c86_ENSG00000131966.9"; transcript_id "82fcdf21-675e-44cf-8749-2588f7478c86_ENSG00000131966.9"; exon_number "4"; exon_id "82fcdf21-675e-44cf-8749-2588f7478c86_ENSG00000131966.9.4";
chr14	/dev/stdin	exon	58678010	58678117	.	+	.	gene_id "82fcdf21-675e-44cf-8749-2588f7478c86_ENSG00000131966.9"; transcript_id "82fcdf21-675e-44cf-8749-2588f7478c86_ENSG00000131966.9"; exon_number "5"; exon_id "82fcdf21-675e-44cf-8749-2588f7478c86_ENSG00000131966.9.5";
chr14	/dev/stdin	CDS	58678010	58678117	.	+	1	gene_id "82fcdf21-675e-44cf-8749-2588f7478c86_ENSG00000131966.9"; transcript_id "82fcdf21-675e-44cf-8749-2588f7478c86_ENSG00000131966.9"; exon_number "5"; exon_id "82fcdf21-675e-44cf-8749-2588f7478c86_ENSG00000131966.9.5";
chr14	/dev/stdin	exon	58680359	58680416	.	+	.	gene_id "82fcdf21-675e-44cf-8749-2588f7478c86_ENSG00000131966.9"; transcript_id "82fcdf21-675e-44cf-8749-2588f7478c86_ENSG00000131966.9"; exon_number "6"; exon_id "82fcdf21-675e-44cf-8749-2588f7478c86_ENSG00000131966.9.6";
chr14	/dev/stdin	CDS	58680359	58680416	.	+	1	gene_id "82fcdf21-675e-44cf-8749-2588f7478c86_ENSG00000131966.9"; transcript_id "82fcdf21-675e-44cf-8749-2588f7478c86_ENSG00000131966.9"; exon_number "6"; exon_id "82fcdf21-675e-44cf-8749-2588f7478c86_ENSG00000131966.9.6";
chr14	/dev/stdin	exon	58681923	58682002	.	+	.	gene_id "82fcdf21-675e-44cf-8749-2588f7478c86_ENSG00000131966.9"; transcript_id "82fcdf21-675e-44cf-8749-2588f7478c86_ENSG00000131966.9"; exon_number "7"; exon_id "82fcdf21-675e-44cf-8749-2588f7478c86_ENSG00000131966.9.7";
chr14	/dev/stdin	CDS	58681923	58682002	.	+	0	gene_id "82fcdf21-675e-44cf-8749-2588f7478c86_ENSG00000131966.9"; transcript_id "82fcdf21-675e-44cf-8749-2588f7478c86_ENSG00000131966.9"; exon_number "7"; exon_id "82fcdf21-675e-44cf-8749-2588f7478c86_ENSG00000131966.9.7";
chr14	/dev/stdin	exon	58686412	58686447	.	+	.	gene_id "82fcdf21-675e-44cf-8749-2588f7478c86_ENSG00000131966.9"; transcript_id "82fcdf21-675e-44cf-8749-2588f7478c86_ENSG00000131966.9"; exon_number "8"; exon_id "82fcdf21-675e-44cf-8749-2588f7478c86_ENSG00000131966.9.8";
chr14	/dev/stdin	CDS	58686412	58686447	.	+	1	gene_id "82fcdf21-675e-44cf-8749-2588f7478c86_ENSG00000131966.9"; transcript_id "82fcdf21-675e-44cf-8749-2588f7478c86_ENSG00000131966.9"; exon_number "8"; exon_id "82fcdf21-675e-44cf-8749-2588f7478c86_ENSG00000131966.9.8";
chr14	/dev/stdin	exon	58690340	58690419	.	+	.	gene_id "82fcdf21-675e-44cf-8749-2588f7478c86_ENSG00000131966.9"; transcript_id "82fcdf21-675e-44cf-8749-2588f7478c86_ENSG00000131966.9"; exon_number "9"; exon_id "82fcdf21-675e-44cf-8749-2588f7478c86_ENSG00000131966.9.9";
chr14	/dev/stdin	CDS	58690340	58690419	.	+	1	gene_id "82fcdf21-675e-44cf-8749-2588f7478c86_ENSG00000131966.9"; transcript_id "82fcdf21-675e-44cf-8749-2588f7478c86_ENSG00000131966.9"; exon_number "9"; exon_id "82fcdf21-675e-44cf-8749-2588f7478c86_ENSG00000131966.9.9";
chr14	/dev/stdin	exon	58690501	58690574	.	+	.	gene_id "82fcdf21-675e-44cf-8749-2588f7478c86_ENSG00000131966.9"; transcript_id "82fcdf21-675e-44cf-8749-2588f7478c86_ENSG00000131966.9"; exon_number "10"; exon_id "82fcdf21-675e-44cf-8749-2588f7478c86_ENSG00000131966.9.10";
chr14	/dev/stdin	CDS	58690501	58690574	.	+	2	gene_id "82fcdf21-675e-44cf-8749-2588f7478c86_ENSG00000131966.9"; transcript_id "82fcdf21-675e-44cf-8749-2588f7478c86_ENSG00000131966.9"; exon_number "10"; exon_id "82fcdf21-675e-44cf-8749-2588f7478c86_ENSG00000131966.9.10";
chr14	/dev/stdin	exon	58697117	58697198	.	+	.	gene_id "82fcdf21-675e-44cf-8749-2588f7478c86_ENSG00000131966.9"; transcript_id "82fcdf21-675e-44cf-8749-2588f7478c86_ENSG00000131966.9"; exon_number "11"; exon_id "82fcdf21-675e-44cf-8749-2588f7478c86_ENSG00000131966.9.11";
chr14	/dev/stdin	CDS	58697117	58697198	.	+	0	gene_id "82fcdf21-675e-44cf-8749-2588f7478c86_ENSG00000131966.9"; transcript_id "82fcdf21-675e-44cf-8749-2588f7478c86_ENSG00000131966.9"; exon_number "11"; exon_id "82fcdf21-675e-44cf-8749-2588f7478c86_ENSG00000131966.9.11";
chr14	/dev/stdin	exon	58698784	58698985	.	+	.	gene_id "82fcdf21-675e-44cf-8749-2588f7478c86_ENSG00000131966.9"; transcript_id "82fcdf21-675e-44cf-8749-2588f7478c86_ENSG00000131966.9"; exon_number "12"; exon_id "82fcdf21-675e-44cf-8749-2588f7478c86_ENSG00000131966.9.12";
chr14	/dev/stdin	CDS	58698784	58698985	.	+	2	gene_id "82fcdf21-675e-44cf-8749-2588f7478c86_ENSG00000131966.9"; transcript_id "82fcdf21-675e-44cf-8749-2588f7478c86_ENSG00000131966.9"; exon_number "12"; exon_id "82fcdf21-675e-44cf-8749-2588f7478c86_ENSG00000131966.9.12";
chr14	/dev/stdin	exon	58701088	58701452	.	+	.	gene_id "82fcdf21-675e-44cf-8749-2588f7478c86_ENSG00000131966.9"; transcript_id "82fcdf21-675e-44cf-8749-2588f7478c86_ENSG00000131966.9"; exon_number "13"; exon_id "82fcdf21-675e-44cf-8749-2588f7478c86_ENSG00000131966.9.13";
chr14	/dev/stdin	CDS	58701088	58701452	.	+	1	gene_id "82fcdf21-675e-44cf-8749-2588f7478c86_ENSG00000131966.9"; transcript_id "82fcdf21-675e-44cf-8749-2588f7478c86_ENSG00000131966.9"; exon_number "13"; exon_id "82fcdf21-675e-44cf-8749-2588f7478c86_ENSG00000131966.9.13";
chr14	/dev/stdin	start_codon	58666799	58666801	.	+	0	gene_id "82fcdf21-675e-44cf-8749-2588f7478c86_ENSG00000131966.9"; transcript_id "82fcdf21-675e-44cf-8749-2588f7478c86_ENSG00000131966.9"; exon_number "1"; exon_id "82fcdf21-675e-44cf-8749-2588f7478c86_ENSG00000131966.9.1";
chr14	/dev/stdin	transcript	58666799	58701452	.	+	.	gene_id "5148ab92-ef0e-447d-8d3b-2411e4d89ec1_ENSG00000131966.9"; transcript_id "5148ab92-ef0e-447d-8d3b-2411e4d89ec1_ENSG00000131966.9";
chr14	/dev/stdin	exon	58666799	58667012	.	+	.	gene_id "5148ab92-ef0e-447d-8d3b-2411e4d89ec1_ENSG00000131966.9"; transcript_id "5148ab92-ef0e-447d-8d3b-2411e4d89ec1_ENSG00000131966.9"; exon_number "1"; exon_id "5148ab92-ef0e-447d-8d3b-2411e4d89ec1_ENSG00000131966.9.1";
chr14	/dev/stdin	CDS	58666799	58667012	.	+	0	gene_id "5148ab92-ef0e-447d-8d3b-2411e4d89ec1_ENSG00000131966.9"; transcript_id "5148ab92-ef0e-447d-8d3b-2411e4d89ec1_ENSG00000131966.9"; exon_number "1"; exon_id "5148ab92-ef0e-447d-8d3b-2411e4d89ec1_ENSG00000131966.9.1";
chr14	/dev/stdin	exon	58669573	58669645	.	+	.	gene_id "5148ab92-ef0e-447d-8d3b-2411e4d89ec1_ENSG00000131966.9"; transcript_id "5148ab92-ef0e-447d-8d3b-2411e4d89ec1_ENSG00000131966.9"; exon_number "2"; exon_id "5148ab92-ef0e-447d-8d3b-2411e4d89ec1_ENSG00000131966.9.2";
chr14	/dev/stdin	CDS	58669573	58669645	.	+	2	gene_id "5148ab92-ef0e-447d-8d3b-2411e4d89ec1_ENSG00000131966.9"; transcript_id "5148ab92-ef0e-447d-8d3b-2411e4d89ec1_ENSG00000131966.9"; exon_number "2"; exon_id "5148ab92-ef0e-447d-8d3b-2411e4d89ec1_ENSG00000131966.9.2";
chr14	/dev/stdin	exon	58674654	58674736	.	+	.	gene_id "5148ab92-ef0e-447d-8d3b-2411e4d89ec1_ENSG00000131966.9"; transcript_id "5148ab92-ef0e-447d-8d3b-2411e4d89ec1_ENSG00000131966.9"; exon_number "3"; exon_id "5148ab92-ef0e-447d-8d3b-2411e4d89ec1_ENSG00000131966.9.3";
chr14	/dev/stdin	CDS	58674654	58674736	.	+	1	gene_id "5148ab92-ef0e-447d-8d3b-2411e4d89ec1_ENSG00000131966.9"; transcript_id "5148ab92-ef0e-447d-8d3b-2411e4d89ec1_ENSG00000131966.9"; exon_number "3"; exon_id "5148ab92-ef0e-447d-8d3b-2411e4d89ec1_ENSG00000131966.9.3";
chr14	/dev/stdin	exon	58675717	58675825	.	+	.	gene_id "5148ab92-ef0e-447d-8d3b-2411e4d89ec1_ENSG00000131966.9"; transcript_id "5148ab92-ef0e-447d-8d3b-2411e4d89ec1_ENSG00000131966.9"; exon_number "4"; exon_id "5148ab92-ef0e-447d-8d3b-2411e4d89ec1_ENSG00000131966.9.4";
chr14	/dev/stdin	CDS	58675717	58675825	.	+	2	gene_id "5148ab92-ef0e-447d-8d3b-2411e4d89ec1_ENSG00000131966.9"; transcript_id "5148ab92-ef0e-447d-8d3b-2411e4d89ec1_ENSG00000131966.9"; exon_number "4"; exon_id "5148ab92-ef0e-447d-8d3b-2411e4d89ec1_ENSG00000131966.9.4";
chr14	/dev/stdin	exon	58681923	58682002	.	+	.	gene_id "5148ab92-ef0e-447d-8d3b-2411e4d89ec1_ENSG00000131966.9"; transcript_id "5148ab92-ef0e-447d-8d3b-2411e4d89ec1_ENSG00000131966.9"; exon_number "5"; exon_id "5148ab92-ef0e-447d-8d3b-2411e4d89ec1_ENSG00000131966.9.5";
chr14	/dev/stdin	CDS	58681923	58682002	.	+	1	gene_id "5148ab92-ef0e-447d-8d3b-2411e4d89ec1_ENSG00000131966.9"; transcript_id "5148ab92-ef0e-447d-8d3b-2411e4d89ec1_ENSG00000131966.9"; exon_number "5"; exon_id "5148ab92-ef0e-447d-8d3b-2411e4d89ec1_ENSG00000131966.9.5";
chr14	/dev/stdin	exon	58686412	58686447	.	+	.	gene_id "5148ab92-ef0e-447d-8d3b-2411e4d89ec1_ENSG00000131966.9"; transcript_id "5148ab92-ef0e-447d-8d3b-2411e4d89ec1_ENSG00000131966.9"; exon_number "6"; exon_id "5148ab92-ef0e-447d-8d3b-2411e4d89ec1_ENSG00000131966.9.6";
chr14	/dev/stdin	CDS	58686412	58686447	.	+	2	gene_id "5148ab92-ef0e-447d-8d3b-2411e4d89ec1_ENSG00000131966.9"; transcript_id "5148ab92-ef0e-447d-8d3b-2411e4d89ec1_ENSG00000131966.9"; exon_number "6"; exon_id "5148ab92-ef0e-447d-8d3b-2411e4d89ec1_ENSG00000131966.9.6";
chr14	/dev/stdin	exon	58690340	58690419	.	+	.	gene_id "5148ab92-ef0e-447d-8d3b-2411e4d89ec1_ENSG00000131966.9"; transcript_id "5148ab92-ef0e-447d-8d3b-2411e4d89ec1_ENSG00000131966.9"; exon_number "7"; exon_id "5148ab92-ef0e-447d-8d3b-2411e4d89ec1_ENSG00000131966.9.7";
chr14	/dev/stdin	CDS	58690340	58690419	.	+	2	gene_id "5148ab92-ef0e-447d-8d3b-2411e4d89ec1_ENSG00000131966.9"; transcript_id "5148ab92-ef0e-447d-8d3b-2411e4d89ec1_ENSG00000131966.9"; exon_number "7"; exon_id "5148ab92-ef0e-447d-8d3b-2411e4d89ec1_ENSG00000131966.9.7";
chr14	/dev/stdin	exon	58690501	58690574	.	+	.	gene_id "5148ab92-ef0e-447d-8d3b-2411e4d89ec1_ENSG00000131966.9"; transcript_id "5148ab92-ef0e-447d-8d3b-2411e4d89ec1_ENSG00000131966.9"; exon_number "8"; exon_id "5148ab92-ef0e-447d-8d3b-2411e4d89ec1_ENSG00000131966.9.8";
chr14	/dev/stdin	CDS	58690501	58690574	.	+	0	gene_id "5148ab92-ef0e-447d-8d3b-2411e4d89ec1_ENSG00000131966.9"; transcript_id "5148ab92-ef0e-447d-8d3b-2411e4d89ec1_ENSG00000131966.9"; exon_number "8"; exon_id "5148ab92-ef0e-447d-8d3b-2411e4d89ec1_ENSG00000131966.9.8";
chr14	/dev/stdin	exon	58697117	58697198	.	+	.	gene_id "5148ab92-ef0e-447d-8d3b-2411e4d89ec1_ENSG00000131966.9"; transcript_id "5148ab92-ef0e-447d-8d3b-2411e4d89ec1_ENSG00000131966.9"; exon_number "9"; exon_id "5148ab92-ef0e-447d-8d3b-2411e4d89ec1_ENSG00000131966.9.9";
chr14	/dev/stdin	CDS	58697117	58697198	.	+	1	gene_id "5148ab92-ef0e-447d-8d3b-2411e4d89ec1_ENSG00000131966.9"; transcript_id "5148ab92-ef0e-447d-8d3b-2411e4d89ec1_ENSG00000131966.9"; exon_number "9"; exon_id "5148ab92-ef0e-447d-8d3b-2411e4d89ec1_ENSG00000131966.9.9";
chr14	/dev/stdin	exon	58698784	58698985	.	+	.	gene_id "5148ab92-ef0e-447d-8d3b-2411e4d89ec1_ENSG00000131966.9"; transcript_id "5148ab92-ef0e-447d-8d3b-2411e4d89ec1_ENSG00000131966.9"; exon_number "10"; exon_id "5148ab92-ef0e-447d-8d3b-2411e4d89ec1_ENSG00000131966.9.10";
chr14	/dev/stdin	CDS	58698784	58698985	.	+	0	gene_id "5148ab92-ef0e-447d-8d3b-2411e4d89ec1_ENSG00000131966.9"; transcript_id "5148ab92-ef0e-447d-8d3b-2411e4d89ec1_ENSG00000131966.9"; exon_number "10"; exon_id "5148ab92-ef0e-447d-8d3b-2411e4d89ec1_ENSG00000131966.9.10";
chr14	/dev/stdin	exon	58701088	58701452	.	+	.	gene_id "5148ab92-ef0e-447d-8d3b-2411e4d89ec1_ENSG00000131966.9"; transcript_id "5148ab92-ef0e-447d-8d3b-2411e4d89ec1_ENSG00000131966.9"; exon_number "11"; exon_id "5148ab92-ef0e-447d-8d3b-2411e4d89ec1_ENSG00000131966.9.11";
chr14	/dev/stdin	CDS	58701088	58701449	.	+	2	gene_id "5148ab92-ef0e-447d-8d3b-2411e4d89ec1_ENSG00000131966.9"; transcript_id "5148ab92-ef0e-447d-8d3b-2411e4d89ec1_ENSG00000131966.9"; exon_number "11"; exon_id "5148ab92-ef0e-447d-8d3b-2411e4d89ec1_ENSG00000131966.9.11";
chr14	/dev/stdin	start_codon	58666799	58666801	.	+	0	gene_id "5148ab92-ef0e-447d-8d3b-2411e4d89ec1_ENSG00000131966.9"; transcript_id "5148ab92-ef0e-447d-8d3b-2411e4d89ec1_ENSG00000131966.9"; exon_number "1"; exon_id "5148ab92-ef0e-447d-8d3b-2411e4d89ec1_ENSG00000131966.9.1";
chr14	/dev/stdin	stop_codon	58701450	58701452	.	+	0	gene_id "5148ab92-ef0e-447d-8d3b-2411e4d89ec1_ENSG00000131966.9"; transcript_id "5148ab92-ef0e-447d-8d3b-2411e4d89ec1_ENSG00000131966.9"; exon_number "11"; exon_id "5148ab92-ef0e-447d-8d3b-2411e4d89ec1_ENSG00000131966.9.11";
chr14	/dev/stdin	transcript	58666799	58701452	.	+	.	gene_id "256bc49d-b065-470b-b43d-9271604f9d39_ENSG00000131966.9"; transcript_id "256bc49d-b065-470b-b43d-9271604f9d39_ENSG00000131966.9";
chr14	/dev/stdin	exon	58666799	58667012	.	+	.	gene_id "256bc49d-b065-470b-b43d-9271604f9d39_ENSG00000131966.9"; transcript_id "256bc49d-b065-470b-b43d-9271604f9d39_ENSG00000131966.9"; exon_number "1"; exon_id "256bc49d-b065-470b-b43d-9271604f9d39_ENSG00000131966.9.1";
chr14	/dev/stdin	CDS	58666799	58667012	.	+	0	gene_id "256bc49d-b065-470b-b43d-9271604f9d39_ENSG00000131966.9"; transcript_id "256bc49d-b065-470b-b43d-9271604f9d39_ENSG00000131966.9"; exon_number "1"; exon_id "256bc49d-b065-470b-b43d-9271604f9d39_ENSG00000131966.9.1";
chr14	/dev/stdin	exon	58669573	58669645	.	+	.	gene_id "256bc49d-b065-470b-b43d-9271604f9d39_ENSG00000131966.9"; transcript_id "256bc49d-b065-470b-b43d-9271604f9d39_ENSG00000131966.9"; exon_number "2"; exon_id "256bc49d-b065-470b-b43d-9271604f9d39_ENSG00000131966.9.2";
chr14	/dev/stdin	CDS	58669573	58669645	.	+	2	gene_id "256bc49d-b065-470b-b43d-9271604f9d39_ENSG00000131966.9"; transcript_id "256bc49d-b065-470b-b43d-9271604f9d39_ENSG00000131966.9"; exon_number "2"; exon_id "256bc49d-b065-470b-b43d-9271604f9d39_ENSG00000131966.9.2";
chr14	/dev/stdin	exon	58674654	58674736	.	+	.	gene_id "256bc49d-b065-470b-b43d-9271604f9d39_ENSG00000131966.9"; transcript_id "256bc49d-b065-470b-b43d-9271604f9d39_ENSG00000131966.9"; exon_number "3"; exon_id "256bc49d-b065-470b-b43d-9271604f9d39_ENSG00000131966.9.3";
chr14	/dev/stdin	CDS	58674654	58674736	.	+	1	gene_id "256bc49d-b065-470b-b43d-9271604f9d39_ENSG00000131966.9"; transcript_id "256bc49d-b065-470b-b43d-9271604f9d39_ENSG00000131966.9"; exon_number "3"; exon_id "256bc49d-b065-470b-b43d-9271604f9d39_ENSG00000131966.9.3";
chr14	/dev/stdin	exon	58675717	58675825	.	+	.	gene_id "256bc49d-b065-470b-b43d-9271604f9d39_ENSG00000131966.9"; transcript_id "256bc49d-b065-470b-b43d-9271604f9d39_ENSG00000131966.9"; exon_number "4"; exon_id "256bc49d-b065-470b-b43d-9271604f9d39_ENSG00000131966.9.4";
chr14	/dev/stdin	CDS	58675717	58675825	.	+	2	gene_id "256bc49d-b065-470b-b43d-9271604f9d39_ENSG00000131966.9"; transcript_id "256bc49d-b065-470b-b43d-9271604f9d39_ENSG00000131966.9"; exon_number "4"; exon_id "256bc49d-b065-470b-b43d-9271604f9d39_ENSG00000131966.9.4";
chr14	/dev/stdin	exon	58678010	58678117	.	+	.	gene_id "256bc49d-b065-470b-b43d-9271604f9d39_ENSG00000131966.9"; transcript_id "256bc49d-b065-470b-b43d-9271604f9d39_ENSG00000131966.9"; exon_number "5"; exon_id "256bc49d-b065-470b-b43d-9271604f9d39_ENSG00000131966.9.5";
chr14	/dev/stdin	CDS	58678010	58678117	.	+	1	gene_id "256bc49d-b065-470b-b43d-9271604f9d39_ENSG00000131966.9"; transcript_id "256bc49d-b065-470b-b43d-9271604f9d39_ENSG00000131966.9"; exon_number "5"; exon_id "256bc49d-b065-470b-b43d-9271604f9d39_ENSG00000131966.9.5";
chr14	/dev/stdin	exon	58680349	58680416	.	+	.	gene_id "256bc49d-b065-470b-b43d-9271604f9d39_ENSG00000131966.9"; transcript_id "256bc49d-b065-470b-b43d-9271604f9d39_ENSG00000131966.9"; exon_number "6"; exon_id "256bc49d-b065-470b-b43d-9271604f9d39_ENSG00000131966.9.6";
chr14	/dev/stdin	CDS	58680349	58680416	.	+	1	gene_id "256bc49d-b065-470b-b43d-9271604f9d39_ENSG00000131966.9"; transcript_id "256bc49d-b065-470b-b43d-9271604f9d39_ENSG00000131966.9"; exon_number "6"; exon_id "256bc49d-b065-470b-b43d-9271604f9d39_ENSG00000131966.9.6";
chr14	/dev/stdin	exon	58681923	58682002	.	+	.	gene_id "256bc49d-b065-470b-b43d-9271604f9d39_ENSG00000131966.9"; transcript_id "256bc49d-b065-470b-b43d-9271604f9d39_ENSG00000131966.9"; exon_number "7"; exon_id "256bc49d-b065-470b-b43d-9271604f9d39_ENSG00000131966.9.7";
chr14	/dev/stdin	CDS	58681923	58682002	.	+	2	gene_id "256bc49d-b065-470b-b43d-9271604f9d39_ENSG00000131966.9"; transcript_id "256bc49d-b065-470b-b43d-9271604f9d39_ENSG00000131966.9"; exon_number "7"; exon_id "256bc49d-b065-470b-b43d-9271604f9d39_ENSG00000131966.9.7";
chr14	/dev/stdin	exon	58686412	58686447	.	+	.	gene_id "256bc49d-b065-470b-b43d-9271604f9d39_ENSG00000131966.9"; transcript_id "256bc49d-b065-470b-b43d-9271604f9d39_ENSG00000131966.9"; exon_number "8"; exon_id "256bc49d-b065-470b-b43d-9271604f9d39_ENSG00000131966.9.8";
chr14	/dev/stdin	CDS	58686412	58686447	.	+	0	gene_id "256bc49d-b065-470b-b43d-9271604f9d39_ENSG00000131966.9"; transcript_id "256bc49d-b065-470b-b43d-9271604f9d39_ENSG00000131966.9"; exon_number "8"; exon_id "256bc49d-b065-470b-b43d-9271604f9d39_ENSG00000131966.9.8";
chr14	/dev/stdin	exon	58690340	58690419	.	+	.	gene_id "256bc49d-b065-470b-b43d-9271604f9d39_ENSG00000131966.9"; transcript_id "256bc49d-b065-470b-b43d-9271604f9d39_ENSG00000131966.9"; exon_number "9"; exon_id "256bc49d-b065-470b-b43d-9271604f9d39_ENSG00000131966.9.9";
chr14	/dev/stdin	CDS	58690340	58690419	.	+	0	gene_id "256bc49d-b065-470b-b43d-9271604f9d39_ENSG00000131966.9"; transcript_id "256bc49d-b065-470b-b43d-9271604f9d39_ENSG00000131966.9"; exon_number "9"; exon_id "256bc49d-b065-470b-b43d-9271604f9d39_ENSG00000131966.9.9";
chr14	/dev/stdin	exon	58690501	58690574	.	+	.	gene_id "256bc49d-b065-470b-b43d-9271604f9d39_ENSG00000131966.9"; transcript_id "256bc49d-b065-470b-b43d-9271604f9d39_ENSG00000131966.9"; exon_number "10"; exon_id "256bc49d-b065-470b-b43d-9271604f9d39_ENSG00000131966.9.10";
chr14	/dev/stdin	CDS	58690501	58690574	.	+	1	gene_id "256bc49d-b065-470b-b43d-9271604f9d39_ENSG00000131966.9"; transcript_id "256bc49d-b065-470b-b43d-9271604f9d39_ENSG00000131966.9"; exon_number "10"; exon_id "256bc49d-b065-470b-b43d-9271604f9d39_ENSG00000131966.9.10";
chr14	/dev/stdin	exon	58697119	58697198	.	+	.	gene_id "256bc49d-b065-470b-b43d-9271604f9d39_ENSG00000131966.9"; transcript_id "256bc49d-b065-470b-b43d-9271604f9d39_ENSG00000131966.9"; exon_number "11"; exon_id "256bc49d-b065-470b-b43d-9271604f9d39_ENSG00000131966.9.11";
chr14	/dev/stdin	CDS	58697119	58697198	.	+	2	gene_id "256bc49d-b065-470b-b43d-9271604f9d39_ENSG00000131966.9"; transcript_id "256bc49d-b065-470b-b43d-9271604f9d39_ENSG00000131966.9"; exon_number "11"; exon_id "256bc49d-b065-470b-b43d-9271604f9d39_ENSG00000131966.9.11";
chr14	/dev/stdin	exon	58698784	58698985	.	+	.	gene_id "256bc49d-b065-470b-b43d-9271604f9d39_ENSG00000131966.9"; transcript_id "256bc49d-b065-470b-b43d-9271604f9d39_ENSG00000131966.9"; exon_number "12"; exon_id "256bc49d-b065-470b-b43d-9271604f9d39_ENSG00000131966.9.12";
chr14	/dev/stdin	CDS	58698784	58698985	.	+	0	gene_id "256bc49d-b065-470b-b43d-9271604f9d39_ENSG00000131966.9"; transcript_id "256bc49d-b065-470b-b43d-9271604f9d39_ENSG00000131966.9"; exon_number "12"; exon_id "256bc49d-b065-470b-b43d-9271604f9d39_ENSG00000131966.9.12";
chr14	/dev/stdin	exon	58701088	58701452	.	+	.	gene_id "256bc49d-b065-470b-b43d-9271604f9d39_ENSG00000131966.9"; transcript_id "256bc49d-b065-470b-b43d-9271604f9d39_ENSG00000131966.9"; exon_number "13"; exon_id "256bc49d-b065-470b-b43d-9271604f9d39_ENSG00000131966.9.13";
chr14	/dev/stdin	CDS	58701088	58701449	.	+	2	gene_id "256bc49d-b065-470b-b43d-9271604f9d39_ENSG00000131966.9"; transcript_id "256bc49d-b065-470b-b43d-9271604f9d39_ENSG00000131966.9"; exon_number "13"; exon_id "256bc49d-b065-470b-b43d-9271604f9d39_ENSG00000131966.9.13";
chr14	/dev/stdin	start_codon	58666799	58666801	.	+	0	gene_id "256bc49d-b065-470b-b43d-9271604f9d39_ENSG00000131966.9"; transcript_id "256bc49d-b065-470b-b43d-9271604f9d39_ENSG00000131966.9"; exon_number "1"; exon_id "256bc49d-b065-470b-b43d-9271604f9d39_ENSG00000131966.9.1";
chr14	/dev/stdin	stop_codon	58701450	58701452	.	+	0	gene_id "256bc49d-b065-470b-b43d-9271604f9d39_ENSG00000131966.9"; transcript_id "256bc49d-b065-470b-b43d-9271604f9d39_ENSG00000131966.9"; exon_number "13"; exon_id "256bc49d-b065-470b-b43d-9271604f9d39_ENSG00000131966.9.13";
chr14	/dev/stdin	transcript	58666799	58701452	.	+	.	gene_id "d9cdfd1e-a774-4d9c-b7d6-26fb8e9db61a_ENSG00000131966.9"; transcript_id "d9cdfd1e-a774-4d9c-b7d6-26fb8e9db61a_ENSG00000131966.9";
chr14	/dev/stdin	exon	58666799	58667012	.	+	.	gene_id "d9cdfd1e-a774-4d9c-b7d6-26fb8e9db61a_ENSG00000131966.9"; transcript_id "d9cdfd1e-a774-4d9c-b7d6-26fb8e9db61a_ENSG00000131966.9"; exon_number "1"; exon_id "d9cdfd1e-a774-4d9c-b7d6-26fb8e9db61a_ENSG00000131966.9.1";
chr14	/dev/stdin	CDS	58666799	58667012	.	+	0	gene_id "d9cdfd1e-a774-4d9c-b7d6-26fb8e9db61a_ENSG00000131966.9"; transcript_id "d9cdfd1e-a774-4d9c-b7d6-26fb8e9db61a_ENSG00000131966.9"; exon_number "1"; exon_id "d9cdfd1e-a774-4d9c-b7d6-26fb8e9db61a_ENSG00000131966.9.1";
chr14	/dev/stdin	exon	58669573	58669645	.	+	.	gene_id "d9cdfd1e-a774-4d9c-b7d6-26fb8e9db61a_ENSG00000131966.9"; transcript_id "d9cdfd1e-a774-4d9c-b7d6-26fb8e9db61a_ENSG00000131966.9"; exon_number "2"; exon_id "d9cdfd1e-a774-4d9c-b7d6-26fb8e9db61a_ENSG00000131966.9.2";
chr14	/dev/stdin	CDS	58669573	58669645	.	+	2	gene_id "d9cdfd1e-a774-4d9c-b7d6-26fb8e9db61a_ENSG00000131966.9"; transcript_id "d9cdfd1e-a774-4d9c-b7d6-26fb8e9db61a_ENSG00000131966.9"; exon_number "2"; exon_id "d9cdfd1e-a774-4d9c-b7d6-26fb8e9db61a_ENSG00000131966.9.2";
chr14	/dev/stdin	exon	58674654	58674736	.	+	.	gene_id "d9cdfd1e-a774-4d9c-b7d6-26fb8e9db61a_ENSG00000131966.9"; transcript_id "d9cdfd1e-a774-4d9c-b7d6-26fb8e9db61a_ENSG00000131966.9"; exon_number "3"; exon_id "d9cdfd1e-a774-4d9c-b7d6-26fb8e9db61a_ENSG00000131966.9.3";
chr14	/dev/stdin	CDS	58674654	58674736	.	+	1	gene_id "d9cdfd1e-a774-4d9c-b7d6-26fb8e9db61a_ENSG00000131966.9"; transcript_id "d9cdfd1e-a774-4d9c-b7d6-26fb8e9db61a_ENSG00000131966.9"; exon_number "3"; exon_id "d9cdfd1e-a774-4d9c-b7d6-26fb8e9db61a_ENSG00000131966.9.3";
chr14	/dev/stdin	exon	58675717	58675825	.	+	.	gene_id "d9cdfd1e-a774-4d9c-b7d6-26fb8e9db61a_ENSG00000131966.9"; transcript_id "d9cdfd1e-a774-4d9c-b7d6-26fb8e9db61a_ENSG00000131966.9"; exon_number "4"; exon_id "d9cdfd1e-a774-4d9c-b7d6-26fb8e9db61a_ENSG00000131966.9.4";
chr14	/dev/stdin	CDS	58675717	58675825	.	+	2	gene_id "d9cdfd1e-a774-4d9c-b7d6-26fb8e9db61a_ENSG00000131966.9"; transcript_id "d9cdfd1e-a774-4d9c-b7d6-26fb8e9db61a_ENSG00000131966.9"; exon_number "4"; exon_id "d9cdfd1e-a774-4d9c-b7d6-26fb8e9db61a_ENSG00000131966.9.4";
chr14	/dev/stdin	exon	58678010	58678117	.	+	.	gene_id "d9cdfd1e-a774-4d9c-b7d6-26fb8e9db61a_ENSG00000131966.9"; transcript_id "d9cdfd1e-a774-4d9c-b7d6-26fb8e9db61a_ENSG00000131966.9"; exon_number "5"; exon_id "d9cdfd1e-a774-4d9c-b7d6-26fb8e9db61a_ENSG00000131966.9.5";
chr14	/dev/stdin	CDS	58678010	58678117	.	+	1	gene_id "d9cdfd1e-a774-4d9c-b7d6-26fb8e9db61a_ENSG00000131966.9"; transcript_id "d9cdfd1e-a774-4d9c-b7d6-26fb8e9db61a_ENSG00000131966.9"; exon_number "5"; exon_id "d9cdfd1e-a774-4d9c-b7d6-26fb8e9db61a_ENSG00000131966.9.5";
chr14	/dev/stdin	exon	58680349	58680416	.	+	.	gene_id "d9cdfd1e-a774-4d9c-b7d6-26fb8e9db61a_ENSG00000131966.9"; transcript_id "d9cdfd1e-a774-4d9c-b7d6-26fb8e9db61a_ENSG00000131966.9"; exon_number "6"; exon_id "d9cdfd1e-a774-4d9c-b7d6-26fb8e9db61a_ENSG00000131966.9.6";
chr14	/dev/stdin	CDS	58680349	58680416	.	+	1	gene_id "d9cdfd1e-a774-4d9c-b7d6-26fb8e9db61a_ENSG00000131966.9"; transcript_id "d9cdfd1e-a774-4d9c-b7d6-26fb8e9db61a_ENSG00000131966.9"; exon_number "6"; exon_id "d9cdfd1e-a774-4d9c-b7d6-26fb8e9db61a_ENSG00000131966.9.6";
chr14	/dev/stdin	exon	58681923	58682002	.	+	.	gene_id "d9cdfd1e-a774-4d9c-b7d6-26fb8e9db61a_ENSG00000131966.9"; transcript_id "d9cdfd1e-a774-4d9c-b7d6-26fb8e9db61a_ENSG00000131966.9"; exon_number "7"; exon_id "d9cdfd1e-a774-4d9c-b7d6-26fb8e9db61a_ENSG00000131966.9.7";
chr14	/dev/stdin	CDS	58681923	58682002	.	+	2	gene_id "d9cdfd1e-a774-4d9c-b7d6-26fb8e9db61a_ENSG00000131966.9"; transcript_id "d9cdfd1e-a774-4d9c-b7d6-26fb8e9db61a_ENSG00000131966.9"; exon_number "7"; exon_id "d9cdfd1e-a774-4d9c-b7d6-26fb8e9db61a_ENSG00000131966.9.7";
chr14	/dev/stdin	exon	58686412	58686447	.	+	.	gene_id "d9cdfd1e-a774-4d9c-b7d6-26fb8e9db61a_ENSG00000131966.9"; transcript_id "d9cdfd1e-a774-4d9c-b7d6-26fb8e9db61a_ENSG00000131966.9"; exon_number "8"; exon_id "d9cdfd1e-a774-4d9c-b7d6-26fb8e9db61a_ENSG00000131966.9.8";
chr14	/dev/stdin	CDS	58686412	58686447	.	+	0	gene_id "d9cdfd1e-a774-4d9c-b7d6-26fb8e9db61a_ENSG00000131966.9"; transcript_id "d9cdfd1e-a774-4d9c-b7d6-26fb8e9db61a_ENSG00000131966.9"; exon_number "8"; exon_id "d9cdfd1e-a774-4d9c-b7d6-26fb8e9db61a_ENSG00000131966.9.8";
chr14	/dev/stdin	exon	58690319	58690419	.	+	.	gene_id "d9cdfd1e-a774-4d9c-b7d6-26fb8e9db61a_ENSG00000131966.9"; transcript_id "d9cdfd1e-a774-4d9c-b7d6-26fb8e9db61a_ENSG00000131966.9"; exon_number "9"; exon_id "d9cdfd1e-a774-4d9c-b7d6-26fb8e9db61a_ENSG00000131966.9.9";
chr14	/dev/stdin	CDS	58690319	58690419	.	+	0	gene_id "d9cdfd1e-a774-4d9c-b7d6-26fb8e9db61a_ENSG00000131966.9"; transcript_id "d9cdfd1e-a774-4d9c-b7d6-26fb8e9db61a_ENSG00000131966.9"; exon_number "9"; exon_id "d9cdfd1e-a774-4d9c-b7d6-26fb8e9db61a_ENSG00000131966.9.9";
chr14	/dev/stdin	exon	58690501	58690574	.	+	.	gene_id "d9cdfd1e-a774-4d9c-b7d6-26fb8e9db61a_ENSG00000131966.9"; transcript_id "d9cdfd1e-a774-4d9c-b7d6-26fb8e9db61a_ENSG00000131966.9"; exon_number "10"; exon_id "d9cdfd1e-a774-4d9c-b7d6-26fb8e9db61a_ENSG00000131966.9.10";
chr14	/dev/stdin	CDS	58690501	58690574	.	+	1	gene_id "d9cdfd1e-a774-4d9c-b7d6-26fb8e9db61a_ENSG00000131966.9"; transcript_id "d9cdfd1e-a774-4d9c-b7d6-26fb8e9db61a_ENSG00000131966.9"; exon_number "10"; exon_id "d9cdfd1e-a774-4d9c-b7d6-26fb8e9db61a_ENSG00000131966.9.10";
chr14	/dev/stdin	exon	58697117	58697198	.	+	.	gene_id "d9cdfd1e-a774-4d9c-b7d6-26fb8e9db61a_ENSG00000131966.9"; transcript_id "d9cdfd1e-a774-4d9c-b7d6-26fb8e9db61a_ENSG00000131966.9"; exon_number "11"; exon_id "d9cdfd1e-a774-4d9c-b7d6-26fb8e9db61a_ENSG00000131966.9.11";
chr14	/dev/stdin	CDS	58697117	58697198	.	+	2	gene_id "d9cdfd1e-a774-4d9c-b7d6-26fb8e9db61a_ENSG00000131966.9"; transcript_id "d9cdfd1e-a774-4d9c-b7d6-26fb8e9db61a_ENSG00000131966.9"; exon_number "11"; exon_id "d9cdfd1e-a774-4d9c-b7d6-26fb8e9db61a_ENSG00000131966.9.11";
chr14	/dev/stdin	exon	58698784	58698985	.	+	.	gene_id "d9cdfd1e-a774-4d9c-b7d6-26fb8e9db61a_ENSG00000131966.9"; transcript_id "d9cdfd1e-a774-4d9c-b7d6-26fb8e9db61a_ENSG00000131966.9"; exon_number "12"; exon_id "d9cdfd1e-a774-4d9c-b7d6-26fb8e9db61a_ENSG00000131966.9.12";
chr14	/dev/stdin	CDS	58698784	58698985	.	+	1	gene_id "d9cdfd1e-a774-4d9c-b7d6-26fb8e9db61a_ENSG00000131966.9"; transcript_id "d9cdfd1e-a774-4d9c-b7d6-26fb8e9db61a_ENSG00000131966.9"; exon_number "12"; exon_id "d9cdfd1e-a774-4d9c-b7d6-26fb8e9db61a_ENSG00000131966.9.12";
chr14	/dev/stdin	exon	58701088	58701452	.	+	.	gene_id "d9cdfd1e-a774-4d9c-b7d6-26fb8e9db61a_ENSG00000131966.9"; transcript_id "d9cdfd1e-a774-4d9c-b7d6-26fb8e9db61a_ENSG00000131966.9"; exon_number "13"; exon_id "d9cdfd1e-a774-4d9c-b7d6-26fb8e9db61a_ENSG00000131966.9.13";
chr14	/dev/stdin	CDS	58701088	58701452	.	+	0	gene_id "d9cdfd1e-a774-4d9c-b7d6-26fb8e9db61a_ENSG00000131966.9"; transcript_id "d9cdfd1e-a774-4d9c-b7d6-26fb8e9db61a_ENSG00000131966.9"; exon_number "13"; exon_id "d9cdfd1e-a774-4d9c-b7d6-26fb8e9db61a_ENSG00000131966.9.13";
chr14	/dev/stdin	start_codon	58666799	58666801	.	+	0	gene_id "d9cdfd1e-a774-4d9c-b7d6-26fb8e9db61a_ENSG00000131966.9"; transcript_id "d9cdfd1e-a774-4d9c-b7d6-26fb8e9db61a_ENSG00000131966.9"; exon_number "1"; exon_id "d9cdfd1e-a774-4d9c-b7d6-26fb8e9db61a_ENSG00000131966.9.1";
chr14	/dev/stdin	transcript	58666799	58701452	.	+	.	gene_id "c25a23d9-a174-40c4-b5ee-adbe2b89d43b_ENSG00000131966.9"; transcript_id "c25a23d9-a174-40c4-b5ee-adbe2b89d43b_ENSG00000131966.9";
chr14	/dev/stdin	exon	58666799	58667012	.	+	.	gene_id "c25a23d9-a174-40c4-b5ee-adbe2b89d43b_ENSG00000131966.9"; transcript_id "c25a23d9-a174-40c4-b5ee-adbe2b89d43b_ENSG00000131966.9"; exon_number "1"; exon_id "c25a23d9-a174-40c4-b5ee-adbe2b89d43b_ENSG00000131966.9.1";
chr14	/dev/stdin	CDS	58666799	58667012	.	+	0	gene_id "c25a23d9-a174-40c4-b5ee-adbe2b89d43b_ENSG00000131966.9"; transcript_id "c25a23d9-a174-40c4-b5ee-adbe2b89d43b_ENSG00000131966.9"; exon_number "1"; exon_id "c25a23d9-a174-40c4-b5ee-adbe2b89d43b_ENSG00000131966.9.1";
chr14	/dev/stdin	exon	58669573	58669645	.	+	.	gene_id "c25a23d9-a174-40c4-b5ee-adbe2b89d43b_ENSG00000131966.9"; transcript_id "c25a23d9-a174-40c4-b5ee-adbe2b89d43b_ENSG00000131966.9"; exon_number "2"; exon_id "c25a23d9-a174-40c4-b5ee-adbe2b89d43b_ENSG00000131966.9.2";
chr14	/dev/stdin	CDS	58669573	58669645	.	+	2	gene_id "c25a23d9-a174-40c4-b5ee-adbe2b89d43b_ENSG00000131966.9"; transcript_id "c25a23d9-a174-40c4-b5ee-adbe2b89d43b_ENSG00000131966.9"; exon_number "2"; exon_id "c25a23d9-a174-40c4-b5ee-adbe2b89d43b_ENSG00000131966.9.2";
chr14	/dev/stdin	exon	58674654	58674736	.	+	.	gene_id "c25a23d9-a174-40c4-b5ee-adbe2b89d43b_ENSG00000131966.9"; transcript_id "c25a23d9-a174-40c4-b5ee-adbe2b89d43b_ENSG00000131966.9"; exon_number "3"; exon_id "c25a23d9-a174-40c4-b5ee-adbe2b89d43b_ENSG00000131966.9.3";
chr14	/dev/stdin	CDS	58674654	58674736	.	+	1	gene_id "c25a23d9-a174-40c4-b5ee-adbe2b89d43b_ENSG00000131966.9"; transcript_id "c25a23d9-a174-40c4-b5ee-adbe2b89d43b_ENSG00000131966.9"; exon_number "3"; exon_id "c25a23d9-a174-40c4-b5ee-adbe2b89d43b_ENSG00000131966.9.3";
chr14	/dev/stdin	exon	58675717	58675825	.	+	.	gene_id "c25a23d9-a174-40c4-b5ee-adbe2b89d43b_ENSG00000131966.9"; transcript_id "c25a23d9-a174-40c4-b5ee-adbe2b89d43b_ENSG00000131966.9"; exon_number "4"; exon_id "c25a23d9-a174-40c4-b5ee-adbe2b89d43b_ENSG00000131966.9.4";
chr14	/dev/stdin	CDS	58675717	58675825	.	+	2	gene_id "c25a23d9-a174-40c4-b5ee-adbe2b89d43b_ENSG00000131966.9"; transcript_id "c25a23d9-a174-40c4-b5ee-adbe2b89d43b_ENSG00000131966.9"; exon_number "4"; exon_id "c25a23d9-a174-40c4-b5ee-adbe2b89d43b_ENSG00000131966.9.4";
chr14	/dev/stdin	exon	58678010	58678117	.	+	.	gene_id "c25a23d9-a174-40c4-b5ee-adbe2b89d43b_ENSG00000131966.9"; transcript_id "c25a23d9-a174-40c4-b5ee-adbe2b89d43b_ENSG00000131966.9"; exon_number "5"; exon_id "c25a23d9-a174-40c4-b5ee-adbe2b89d43b_ENSG00000131966.9.5";
chr14	/dev/stdin	CDS	58678010	58678117	.	+	1	gene_id "c25a23d9-a174-40c4-b5ee-adbe2b89d43b_ENSG00000131966.9"; transcript_id "c25a23d9-a174-40c4-b5ee-adbe2b89d43b_ENSG00000131966.9"; exon_number "5"; exon_id "c25a23d9-a174-40c4-b5ee-adbe2b89d43b_ENSG00000131966.9.5";
chr14	/dev/stdin	exon	58680349	58680416	.	+	.	gene_id "c25a23d9-a174-40c4-b5ee-adbe2b89d43b_ENSG00000131966.9"; transcript_id "c25a23d9-a174-40c4-b5ee-adbe2b89d43b_ENSG00000131966.9"; exon_number "6"; exon_id "c25a23d9-a174-40c4-b5ee-adbe2b89d43b_ENSG00000131966.9.6";
chr14	/dev/stdin	CDS	58680349	58680416	.	+	1	gene_id "c25a23d9-a174-40c4-b5ee-adbe2b89d43b_ENSG00000131966.9"; transcript_id "c25a23d9-a174-40c4-b5ee-adbe2b89d43b_ENSG00000131966.9"; exon_number "6"; exon_id "c25a23d9-a174-40c4-b5ee-adbe2b89d43b_ENSG00000131966.9.6";
chr14	/dev/stdin	exon	58681923	58682002	.	+	.	gene_id "c25a23d9-a174-40c4-b5ee-adbe2b89d43b_ENSG00000131966.9"; transcript_id "c25a23d9-a174-40c4-b5ee-adbe2b89d43b_ENSG00000131966.9"; exon_number "7"; exon_id "c25a23d9-a174-40c4-b5ee-adbe2b89d43b_ENSG00000131966.9.7";
chr14	/dev/stdin	CDS	58681923	58682002	.	+	2	gene_id "c25a23d9-a174-40c4-b5ee-adbe2b89d43b_ENSG00000131966.9"; transcript_id "c25a23d9-a174-40c4-b5ee-adbe2b89d43b_ENSG00000131966.9"; exon_number "7"; exon_id "c25a23d9-a174-40c4-b5ee-adbe2b89d43b_ENSG00000131966.9.7";
chr14	/dev/stdin	exon	58690340	58690419	.	+	.	gene_id "c25a23d9-a174-40c4-b5ee-adbe2b89d43b_ENSG00000131966.9"; transcript_id "c25a23d9-a174-40c4-b5ee-adbe2b89d43b_ENSG00000131966.9"; exon_number "8"; exon_id "c25a23d9-a174-40c4-b5ee-adbe2b89d43b_ENSG00000131966.9.8";
chr14	/dev/stdin	CDS	58690340	58690419	.	+	0	gene_id "c25a23d9-a174-40c4-b5ee-adbe2b89d43b_ENSG00000131966.9"; transcript_id "c25a23d9-a174-40c4-b5ee-adbe2b89d43b_ENSG00000131966.9"; exon_number "8"; exon_id "c25a23d9-a174-40c4-b5ee-adbe2b89d43b_ENSG00000131966.9.8";
chr14	/dev/stdin	exon	58690501	58690574	.	+	.	gene_id "c25a23d9-a174-40c4-b5ee-adbe2b89d43b_ENSG00000131966.9"; transcript_id "c25a23d9-a174-40c4-b5ee-adbe2b89d43b_ENSG00000131966.9"; exon_number "9"; exon_id "c25a23d9-a174-40c4-b5ee-adbe2b89d43b_ENSG00000131966.9.9";
chr14	/dev/stdin	CDS	58690501	58690574	.	+	1	gene_id "c25a23d9-a174-40c4-b5ee-adbe2b89d43b_ENSG00000131966.9"; transcript_id "c25a23d9-a174-40c4-b5ee-adbe2b89d43b_ENSG00000131966.9"; exon_number "9"; exon_id "c25a23d9-a174-40c4-b5ee-adbe2b89d43b_ENSG00000131966.9.9";
chr14	/dev/stdin	exon	58697119	58697198	.	+	.	gene_id "c25a23d9-a174-40c4-b5ee-adbe2b89d43b_ENSG00000131966.9"; transcript_id "c25a23d9-a174-40c4-b5ee-adbe2b89d43b_ENSG00000131966.9"; exon_number "10"; exon_id "c25a23d9-a174-40c4-b5ee-adbe2b89d43b_ENSG00000131966.9.10";
chr14	/dev/stdin	CDS	58697119	58697198	.	+	2	gene_id "c25a23d9-a174-40c4-b5ee-adbe2b89d43b_ENSG00000131966.9"; transcript_id "c25a23d9-a174-40c4-b5ee-adbe2b89d43b_ENSG00000131966.9"; exon_number "10"; exon_id "c25a23d9-a174-40c4-b5ee-adbe2b89d43b_ENSG00000131966.9.10";
chr14	/dev/stdin	exon	58698784	58698985	.	+	.	gene_id "c25a23d9-a174-40c4-b5ee-adbe2b89d43b_ENSG00000131966.9"; transcript_id "c25a23d9-a174-40c4-b5ee-adbe2b89d43b_ENSG00000131966.9"; exon_number "11"; exon_id "c25a23d9-a174-40c4-b5ee-adbe2b89d43b_ENSG00000131966.9.11";
chr14	/dev/stdin	CDS	58698784	58698985	.	+	0	gene_id "c25a23d9-a174-40c4-b5ee-adbe2b89d43b_ENSG00000131966.9"; transcript_id "c25a23d9-a174-40c4-b5ee-adbe2b89d43b_ENSG00000131966.9"; exon_number "11"; exon_id "c25a23d9-a174-40c4-b5ee-adbe2b89d43b_ENSG00000131966.9.11";
chr14	/dev/stdin	exon	58701088	58701452	.	+	.	gene_id "c25a23d9-a174-40c4-b5ee-adbe2b89d43b_ENSG00000131966.9"; transcript_id "c25a23d9-a174-40c4-b5ee-adbe2b89d43b_ENSG00000131966.9"; exon_number "12"; exon_id "c25a23d9-a174-40c4-b5ee-adbe2b89d43b_ENSG00000131966.9.12";
chr14	/dev/stdin	CDS	58701088	58701449	.	+	2	gene_id "c25a23d9-a174-40c4-b5ee-adbe2b89d43b_ENSG00000131966.9"; transcript_id "c25a23d9-a174-40c4-b5ee-adbe2b89d43b_ENSG00000131966.9"; exon_number "12"; exon_id "c25a23d9-a174-40c4-b5ee-adbe2b89d43b_ENSG00000131966.9.12";
chr14	/dev/stdin	start_codon	58666799	58666801	.	+	0	gene_id "c25a23d9-a174-40c4-b5ee-adbe2b89d43b_ENSG00000131966.9"; transcript_id "c25a23d9-a174-40c4-b5ee-adbe2b89d43b_ENSG00000131966.9"; exon_number "1"; exon_id "c25a23d9-a174-40c4-b5ee-adbe2b89d43b_ENSG00000131966.9.1";
chr14	/dev/stdin	stop_codon	58701450	58701452	.	+	0	gene_id "c25a23d9-a174-40c4-b5ee-adbe2b89d43b_ENSG00000131966.9"; transcript_id "c25a23d9-a174-40c4-b5ee-adbe2b89d43b_ENSG00000131966.9"; exon_number "12"; exon_id "c25a23d9-a174-40c4-b5ee-adbe2b89d43b_ENSG00000131966.9.12";
chr14	/dev/stdin	transcript	58666799	58701452	.	+	.	gene_id "e268ad44-d228-455b-81d7-79aa52ca0dd0_ENSG00000131966.9"; transcript_id "e268ad44-d228-455b-81d7-79aa52ca0dd0_ENSG00000131966.9";
chr14	/dev/stdin	exon	58666799	58667012	.	+	.	gene_id "e268ad44-d228-455b-81d7-79aa52ca0dd0_ENSG00000131966.9"; transcript_id "e268ad44-d228-455b-81d7-79aa52ca0dd0_ENSG00000131966.9"; exon_number "1"; exon_id "e268ad44-d228-455b-81d7-79aa52ca0dd0_ENSG00000131966.9.1";
chr14	/dev/stdin	CDS	58666799	58667012	.	+	0	gene_id "e268ad44-d228-455b-81d7-79aa52ca0dd0_ENSG00000131966.9"; transcript_id "e268ad44-d228-455b-81d7-79aa52ca0dd0_ENSG00000131966.9"; exon_number "1"; exon_id "e268ad44-d228-455b-81d7-79aa52ca0dd0_ENSG00000131966.9.1";
chr14	/dev/stdin	exon	58669573	58669645	.	+	.	gene_id "e268ad44-d228-455b-81d7-79aa52ca0dd0_ENSG00000131966.9"; transcript_id "e268ad44-d228-455b-81d7-79aa52ca0dd0_ENSG00000131966.9"; exon_number "2"; exon_id "e268ad44-d228-455b-81d7-79aa52ca0dd0_ENSG00000131966.9.2";
chr14	/dev/stdin	CDS	58669573	58669645	.	+	2	gene_id "e268ad44-d228-455b-81d7-79aa52ca0dd0_ENSG00000131966.9"; transcript_id "e268ad44-d228-455b-81d7-79aa52ca0dd0_ENSG00000131966.9"; exon_number "2"; exon_id "e268ad44-d228-455b-81d7-79aa52ca0dd0_ENSG00000131966.9.2";
chr14	/dev/stdin	exon	58674654	58674736	.	+	.	gene_id "e268ad44-d228-455b-81d7-79aa52ca0dd0_ENSG00000131966.9"; transcript_id "e268ad44-d228-455b-81d7-79aa52ca0dd0_ENSG00000131966.9"; exon_number "3"; exon_id "e268ad44-d228-455b-81d7-79aa52ca0dd0_ENSG00000131966.9.3";
chr14	/dev/stdin	CDS	58674654	58674736	.	+	1	gene_id "e268ad44-d228-455b-81d7-79aa52ca0dd0_ENSG00000131966.9"; transcript_id "e268ad44-d228-455b-81d7-79aa52ca0dd0_ENSG00000131966.9"; exon_number "3"; exon_id "e268ad44-d228-455b-81d7-79aa52ca0dd0_ENSG00000131966.9.3";
chr14	/dev/stdin	exon	58675717	58675825	.	+	.	gene_id "e268ad44-d228-455b-81d7-79aa52ca0dd0_ENSG00000131966.9"; transcript_id "e268ad44-d228-455b-81d7-79aa52ca0dd0_ENSG00000131966.9"; exon_number "4"; exon_id "e268ad44-d228-455b-81d7-79aa52ca0dd0_ENSG00000131966.9.4";
chr14	/dev/stdin	CDS	58675717	58675825	.	+	2	gene_id "e268ad44-d228-455b-81d7-79aa52ca0dd0_ENSG00000131966.9"; transcript_id "e268ad44-d228-455b-81d7-79aa52ca0dd0_ENSG00000131966.9"; exon_number "4"; exon_id "e268ad44-d228-455b-81d7-79aa52ca0dd0_ENSG00000131966.9.4";
chr14	/dev/stdin	exon	58678010	58678110	.	+	.	gene_id "e268ad44-d228-455b-81d7-79aa52ca0dd0_ENSG00000131966.9"; transcript_id "e268ad44-d228-455b-81d7-79aa52ca0dd0_ENSG00000131966.9"; exon_number "5"; exon_id "e268ad44-d228-455b-81d7-79aa52ca0dd0_ENSG00000131966.9.5";
chr14	/dev/stdin	CDS	58678010	58678110	.	+	1	gene_id "e268ad44-d228-455b-81d7-79aa52ca0dd0_ENSG00000131966.9"; transcript_id "e268ad44-d228-455b-81d7-79aa52ca0dd0_ENSG00000131966.9"; exon_number "5"; exon_id "e268ad44-d228-455b-81d7-79aa52ca0dd0_ENSG00000131966.9.5";
chr14	/dev/stdin	exon	58680349	58680416	.	+	.	gene_id "e268ad44-d228-455b-81d7-79aa52ca0dd0_ENSG00000131966.9"; transcript_id "e268ad44-d228-455b-81d7-79aa52ca0dd0_ENSG00000131966.9"; exon_number "6"; exon_id "e268ad44-d228-455b-81d7-79aa52ca0dd0_ENSG00000131966.9.6";
chr14	/dev/stdin	CDS	58680349	58680416	.	+	2	gene_id "e268ad44-d228-455b-81d7-79aa52ca0dd0_ENSG00000131966.9"; transcript_id "e268ad44-d228-455b-81d7-79aa52ca0dd0_ENSG00000131966.9"; exon_number "6"; exon_id "e268ad44-d228-455b-81d7-79aa52ca0dd0_ENSG00000131966.9.6";
chr14	/dev/stdin	exon	58681923	58682002	.	+	.	gene_id "e268ad44-d228-455b-81d7-79aa52ca0dd0_ENSG00000131966.9"; transcript_id "e268ad44-d228-455b-81d7-79aa52ca0dd0_ENSG00000131966.9"; exon_number "7"; exon_id "e268ad44-d228-455b-81d7-79aa52ca0dd0_ENSG00000131966.9.7";
chr14	/dev/stdin	CDS	58681923	58682002	.	+	0	gene_id "e268ad44-d228-455b-81d7-79aa52ca0dd0_ENSG00000131966.9"; transcript_id "e268ad44-d228-455b-81d7-79aa52ca0dd0_ENSG00000131966.9"; exon_number "7"; exon_id "e268ad44-d228-455b-81d7-79aa52ca0dd0_ENSG00000131966.9.7";
chr14	/dev/stdin	exon	58690340	58690419	.	+	.	gene_id "e268ad44-d228-455b-81d7-79aa52ca0dd0_ENSG00000131966.9"; transcript_id "e268ad44-d228-455b-81d7-79aa52ca0dd0_ENSG00000131966.9"; exon_number "8"; exon_id "e268ad44-d228-455b-81d7-79aa52ca0dd0_ENSG00000131966.9.8";
chr14	/dev/stdin	CDS	58690340	58690419	.	+	1	gene_id "e268ad44-d228-455b-81d7-79aa52ca0dd0_ENSG00000131966.9"; transcript_id "e268ad44-d228-455b-81d7-79aa52ca0dd0_ENSG00000131966.9"; exon_number "8"; exon_id "e268ad44-d228-455b-81d7-79aa52ca0dd0_ENSG00000131966.9.8";
chr14	/dev/stdin	exon	58690501	58690574	.	+	.	gene_id "e268ad44-d228-455b-81d7-79aa52ca0dd0_ENSG00000131966.9"; transcript_id "e268ad44-d228-455b-81d7-79aa52ca0dd0_ENSG00000131966.9"; exon_number "9"; exon_id "e268ad44-d228-455b-81d7-79aa52ca0dd0_ENSG00000131966.9.9";
chr14	/dev/stdin	CDS	58690501	58690574	.	+	2	gene_id "e268ad44-d228-455b-81d7-79aa52ca0dd0_ENSG00000131966.9"; transcript_id "e268ad44-d228-455b-81d7-79aa52ca0dd0_ENSG00000131966.9"; exon_number "9"; exon_id "e268ad44-d228-455b-81d7-79aa52ca0dd0_ENSG00000131966.9.9";
chr14	/dev/stdin	exon	58697117	58697198	.	+	.	gene_id "e268ad44-d228-455b-81d7-79aa52ca0dd0_ENSG00000131966.9"; transcript_id "e268ad44-d228-455b-81d7-79aa52ca0dd0_ENSG00000131966.9"; exon_number "10"; exon_id "e268ad44-d228-455b-81d7-79aa52ca0dd0_ENSG00000131966.9.10";
chr14	/dev/stdin	CDS	58697117	58697198	.	+	0	gene_id "e268ad44-d228-455b-81d7-79aa52ca0dd0_ENSG00000131966.9"; transcript_id "e268ad44-d228-455b-81d7-79aa52ca0dd0_ENSG00000131966.9"; exon_number "10"; exon_id "e268ad44-d228-455b-81d7-79aa52ca0dd0_ENSG00000131966.9.10";
chr14	/dev/stdin	exon	58698784	58698985	.	+	.	gene_id "e268ad44-d228-455b-81d7-79aa52ca0dd0_ENSG00000131966.9"; transcript_id "e268ad44-d228-455b-81d7-79aa52ca0dd0_ENSG00000131966.9"; exon_number "11"; exon_id "e268ad44-d228-455b-81d7-79aa52ca0dd0_ENSG00000131966.9.11";
chr14	/dev/stdin	CDS	58698784	58698985	.	+	2	gene_id "e268ad44-d228-455b-81d7-79aa52ca0dd0_ENSG00000131966.9"; transcript_id "e268ad44-d228-455b-81d7-79aa52ca0dd0_ENSG00000131966.9"; exon_number "11"; exon_id "e268ad44-d228-455b-81d7-79aa52ca0dd0_ENSG00000131966.9.11";
chr14	/dev/stdin	exon	58701088	58701452	.	+	.	gene_id "e268ad44-d228-455b-81d7-79aa52ca0dd0_ENSG00000131966.9"; transcript_id "e268ad44-d228-455b-81d7-79aa52ca0dd0_ENSG00000131966.9"; exon_number "12"; exon_id "e268ad44-d228-455b-81d7-79aa52ca0dd0_ENSG00000131966.9.12";
chr14	/dev/stdin	CDS	58701088	58701452	.	+	1	gene_id "e268ad44-d228-455b-81d7-79aa52ca0dd0_ENSG00000131966.9"; transcript_id "e268ad44-d228-455b-81d7-79aa52ca0dd0_ENSG00000131966.9"; exon_number "12"; exon_id "e268ad44-d228-455b-81d7-79aa52ca0dd0_ENSG00000131966.9.12";
chr14	/dev/stdin	start_codon	58666799	58666801	.	+	0	gene_id "e268ad44-d228-455b-81d7-79aa52ca0dd0_ENSG00000131966.9"; transcript_id "e268ad44-d228-455b-81d7-79aa52ca0dd0_ENSG00000131966.9"; exon_number "1"; exon_id "e268ad44-d228-455b-81d7-79aa52ca0dd0_ENSG00000131966.9.1";
chr14	/dev/stdin	transcript	58666799	58701452	.	+	.	gene_id "c9b878c3-b79f-49f1-b7a5-87a75279fdfa_ENSG00000131966.9"; transcript_id "c9b878c3-b79f-49f1-b7a5-87a75279fdfa_ENSG00000131966.9";
chr14	/dev/stdin	exon	58666799	58667012	.	+	.	gene_id "c9b878c3-b79f-49f1-b7a5-87a75279fdfa_ENSG00000131966.9"; transcript_id "c9b878c3-b79f-49f1-b7a5-87a75279fdfa_ENSG00000131966.9"; exon_number "1"; exon_id "c9b878c3-b79f-49f1-b7a5-87a75279fdfa_ENSG00000131966.9.1";
chr14	/dev/stdin	CDS	58666799	58667012	.	+	0	gene_id "c9b878c3-b79f-49f1-b7a5-87a75279fdfa_ENSG00000131966.9"; transcript_id "c9b878c3-b79f-49f1-b7a5-87a75279fdfa_ENSG00000131966.9"; exon_number "1"; exon_id "c9b878c3-b79f-49f1-b7a5-87a75279fdfa_ENSG00000131966.9.1";
chr14	/dev/stdin	exon	58669573	58669645	.	+	.	gene_id "c9b878c3-b79f-49f1-b7a5-87a75279fdfa_ENSG00000131966.9"; transcript_id "c9b878c3-b79f-49f1-b7a5-87a75279fdfa_ENSG00000131966.9"; exon_number "2"; exon_id "c9b878c3-b79f-49f1-b7a5-87a75279fdfa_ENSG00000131966.9.2";
chr14	/dev/stdin	CDS	58669573	58669645	.	+	2	gene_id "c9b878c3-b79f-49f1-b7a5-87a75279fdfa_ENSG00000131966.9"; transcript_id "c9b878c3-b79f-49f1-b7a5-87a75279fdfa_ENSG00000131966.9"; exon_number "2"; exon_id "c9b878c3-b79f-49f1-b7a5-87a75279fdfa_ENSG00000131966.9.2";
chr14	/dev/stdin	exon	58674654	58674736	.	+	.	gene_id "c9b878c3-b79f-49f1-b7a5-87a75279fdfa_ENSG00000131966.9"; transcript_id "c9b878c3-b79f-49f1-b7a5-87a75279fdfa_ENSG00000131966.9"; exon_number "3"; exon_id "c9b878c3-b79f-49f1-b7a5-87a75279fdfa_ENSG00000131966.9.3";
chr14	/dev/stdin	CDS	58674654	58674736	.	+	1	gene_id "c9b878c3-b79f-49f1-b7a5-87a75279fdfa_ENSG00000131966.9"; transcript_id "c9b878c3-b79f-49f1-b7a5-87a75279fdfa_ENSG00000131966.9"; exon_number "3"; exon_id "c9b878c3-b79f-49f1-b7a5-87a75279fdfa_ENSG00000131966.9.3";
chr14	/dev/stdin	exon	58675717	58675825	.	+	.	gene_id "c9b878c3-b79f-49f1-b7a5-87a75279fdfa_ENSG00000131966.9"; transcript_id "c9b878c3-b79f-49f1-b7a5-87a75279fdfa_ENSG00000131966.9"; exon_number "4"; exon_id "c9b878c3-b79f-49f1-b7a5-87a75279fdfa_ENSG00000131966.9.4";
chr14	/dev/stdin	CDS	58675717	58675825	.	+	2	gene_id "c9b878c3-b79f-49f1-b7a5-87a75279fdfa_ENSG00000131966.9"; transcript_id "c9b878c3-b79f-49f1-b7a5-87a75279fdfa_ENSG00000131966.9"; exon_number "4"; exon_id "c9b878c3-b79f-49f1-b7a5-87a75279fdfa_ENSG00000131966.9.4";
chr14	/dev/stdin	exon	58678010	58678117	.	+	.	gene_id "c9b878c3-b79f-49f1-b7a5-87a75279fdfa_ENSG00000131966.9"; transcript_id "c9b878c3-b79f-49f1-b7a5-87a75279fdfa_ENSG00000131966.9"; exon_number "5"; exon_id "c9b878c3-b79f-49f1-b7a5-87a75279fdfa_ENSG00000131966.9.5";
chr14	/dev/stdin	CDS	58678010	58678117	.	+	1	gene_id "c9b878c3-b79f-49f1-b7a5-87a75279fdfa_ENSG00000131966.9"; transcript_id "c9b878c3-b79f-49f1-b7a5-87a75279fdfa_ENSG00000131966.9"; exon_number "5"; exon_id "c9b878c3-b79f-49f1-b7a5-87a75279fdfa_ENSG00000131966.9.5";
chr14	/dev/stdin	exon	58680349	58680416	.	+	.	gene_id "c9b878c3-b79f-49f1-b7a5-87a75279fdfa_ENSG00000131966.9"; transcript_id "c9b878c3-b79f-49f1-b7a5-87a75279fdfa_ENSG00000131966.9"; exon_number "6"; exon_id "c9b878c3-b79f-49f1-b7a5-87a75279fdfa_ENSG00000131966.9.6";
chr14	/dev/stdin	CDS	58680349	58680416	.	+	1	gene_id "c9b878c3-b79f-49f1-b7a5-87a75279fdfa_ENSG00000131966.9"; transcript_id "c9b878c3-b79f-49f1-b7a5-87a75279fdfa_ENSG00000131966.9"; exon_number "6"; exon_id "c9b878c3-b79f-49f1-b7a5-87a75279fdfa_ENSG00000131966.9.6";
chr14	/dev/stdin	exon	58681923	58682002	.	+	.	gene_id "c9b878c3-b79f-49f1-b7a5-87a75279fdfa_ENSG00000131966.9"; transcript_id "c9b878c3-b79f-49f1-b7a5-87a75279fdfa_ENSG00000131966.9"; exon_number "7"; exon_id "c9b878c3-b79f-49f1-b7a5-87a75279fdfa_ENSG00000131966.9.7";
chr14	/dev/stdin	CDS	58681923	58682002	.	+	2	gene_id "c9b878c3-b79f-49f1-b7a5-87a75279fdfa_ENSG00000131966.9"; transcript_id "c9b878c3-b79f-49f1-b7a5-87a75279fdfa_ENSG00000131966.9"; exon_number "7"; exon_id "c9b878c3-b79f-49f1-b7a5-87a75279fdfa_ENSG00000131966.9.7";
chr14	/dev/stdin	exon	58686412	58686447	.	+	.	gene_id "c9b878c3-b79f-49f1-b7a5-87a75279fdfa_ENSG00000131966.9"; transcript_id "c9b878c3-b79f-49f1-b7a5-87a75279fdfa_ENSG00000131966.9"; exon_number "8"; exon_id "c9b878c3-b79f-49f1-b7a5-87a75279fdfa_ENSG00000131966.9.8";
chr14	/dev/stdin	CDS	58686412	58686447	.	+	0	gene_id "c9b878c3-b79f-49f1-b7a5-87a75279fdfa_ENSG00000131966.9"; transcript_id "c9b878c3-b79f-49f1-b7a5-87a75279fdfa_ENSG00000131966.9"; exon_number "8"; exon_id "c9b878c3-b79f-49f1-b7a5-87a75279fdfa_ENSG00000131966.9.8";
chr14	/dev/stdin	exon	58690340	58690419	.	+	.	gene_id "c9b878c3-b79f-49f1-b7a5-87a75279fdfa_ENSG00000131966.9"; transcript_id "c9b878c3-b79f-49f1-b7a5-87a75279fdfa_ENSG00000131966.9"; exon_number "9"; exon_id "c9b878c3-b79f-49f1-b7a5-87a75279fdfa_ENSG00000131966.9.9";
chr14	/dev/stdin	CDS	58690340	58690419	.	+	0	gene_id "c9b878c3-b79f-49f1-b7a5-87a75279fdfa_ENSG00000131966.9"; transcript_id "c9b878c3-b79f-49f1-b7a5-87a75279fdfa_ENSG00000131966.9"; exon_number "9"; exon_id "c9b878c3-b79f-49f1-b7a5-87a75279fdfa_ENSG00000131966.9.9";
chr14	/dev/stdin	exon	58698784	58698985	.	+	.	gene_id "c9b878c3-b79f-49f1-b7a5-87a75279fdfa_ENSG00000131966.9"; transcript_id "c9b878c3-b79f-49f1-b7a5-87a75279fdfa_ENSG00000131966.9"; exon_number "10"; exon_id "c9b878c3-b79f-49f1-b7a5-87a75279fdfa_ENSG00000131966.9.10";
chr14	/dev/stdin	CDS	58698784	58698985	.	+	1	gene_id "c9b878c3-b79f-49f1-b7a5-87a75279fdfa_ENSG00000131966.9"; transcript_id "c9b878c3-b79f-49f1-b7a5-87a75279fdfa_ENSG00000131966.9"; exon_number "10"; exon_id "c9b878c3-b79f-49f1-b7a5-87a75279fdfa_ENSG00000131966.9.10";
chr14	/dev/stdin	exon	58701088	58701452	.	+	.	gene_id "c9b878c3-b79f-49f1-b7a5-87a75279fdfa_ENSG00000131966.9"; transcript_id "c9b878c3-b79f-49f1-b7a5-87a75279fdfa_ENSG00000131966.9"; exon_number "11"; exon_id "c9b878c3-b79f-49f1-b7a5-87a75279fdfa_ENSG00000131966.9.11";
chr14	/dev/stdin	CDS	58701088	58701452	.	+	0	gene_id "c9b878c3-b79f-49f1-b7a5-87a75279fdfa_ENSG00000131966.9"; transcript_id "c9b878c3-b79f-49f1-b7a5-87a75279fdfa_ENSG00000131966.9"; exon_number "11"; exon_id "c9b878c3-b79f-49f1-b7a5-87a75279fdfa_ENSG00000131966.9.11";
chr14	/dev/stdin	start_codon	58666799	58666801	.	+	0	gene_id "c9b878c3-b79f-49f1-b7a5-87a75279fdfa_ENSG00000131966.9"; transcript_id "c9b878c3-b79f-49f1-b7a5-87a75279fdfa_ENSG00000131966.9"; exon_number "1"; exon_id "c9b878c3-b79f-49f1-b7a5-87a75279fdfa_ENSG00000131966.9.1";
chr14	/dev/stdin	transcript	58711550	58738722	.	+	.	gene_id "ENST00000216455.4_ENSG00000100567.8"; transcript_id "ENST00000216455.4_ENSG00000100567.8";
chr14	/dev/stdin	exon	58711550	58711659	.	+	.	gene_id "ENST00000216455.4_ENSG00000100567.8"; transcript_id "ENST00000216455.4_ENSG00000100567.8"; exon_number "1"; exon_id "ENST00000216455.4_ENSG00000100567.8.1";
chr14	/dev/stdin	CDS	58711550	58711659	.	+	0	gene_id "ENST00000216455.4_ENSG00000100567.8"; transcript_id "ENST00000216455.4_ENSG00000100567.8"; exon_number "1"; exon_id "ENST00000216455.4_ENSG00000100567.8.1";
chr14	/dev/stdin	exon	58714468	58714550	.	+	.	gene_id "ENST00000216455.4_ENSG00000100567.8"; transcript_id "ENST00000216455.4_ENSG00000100567.8"; exon_number "2"; exon_id "ENST00000216455.4_ENSG00000100567.8.2";
chr14	/dev/stdin	CDS	58714468	58714550	.	+	1	gene_id "ENST00000216455.4_ENSG00000100567.8"; transcript_id "ENST00000216455.4_ENSG00000100567.8"; exon_number "2"; exon_id "ENST00000216455.4_ENSG00000100567.8.2";
chr14	/dev/stdin	exon	58718837	58718960	.	+	.	gene_id "ENST00000216455.4_ENSG00000100567.8"; transcript_id "ENST00000216455.4_ENSG00000100567.8"; exon_number "3"; exon_id "ENST00000216455.4_ENSG00000100567.8.3";
chr14	/dev/stdin	CDS	58718837	58718960	.	+	2	gene_id "ENST00000216455.4_ENSG00000100567.8"; transcript_id "ENST00000216455.4_ENSG00000100567.8"; exon_number "3"; exon_id "ENST00000216455.4_ENSG00000100567.8.3";
chr14	/dev/stdin	exon	58724463	58724564	.	+	.	gene_id "ENST00000216455.4_ENSG00000100567.8"; transcript_id "ENST00000216455.4_ENSG00000100567.8"; exon_number "4"; exon_id "ENST00000216455.4_ENSG00000100567.8.4";
chr14	/dev/stdin	CDS	58724463	58724564	.	+	1	gene_id "ENST00000216455.4_ENSG00000100567.8"; transcript_id "ENST00000216455.4_ENSG00000100567.8"; exon_number "4"; exon_id "ENST00000216455.4_ENSG00000100567.8.4";
chr14	/dev/stdin	exon	58724643	58724716	.	+	.	gene_id "ENST00000216455.4_ENSG00000100567.8"; transcript_id "ENST00000216455.4_ENSG00000100567.8"; exon_number "5"; exon_id "ENST00000216455.4_ENSG00000100567.8.5";
chr14	/dev/stdin	CDS	58724643	58724716	.	+	1	gene_id "ENST00000216455.4_ENSG00000100567.8"; transcript_id "ENST00000216455.4_ENSG00000100567.8"; exon_number "5"; exon_id "ENST00000216455.4_ENSG00000100567.8.5";
chr14	/dev/stdin	exon	58727666	58727738	.	+	.	gene_id "ENST00000216455.4_ENSG00000100567.8"; transcript_id "ENST00000216455.4_ENSG00000100567.8"; exon_number "6"; exon_id "ENST00000216455.4_ENSG00000100567.8.6";
chr14	/dev/stdin	CDS	58727666	58727738	.	+	2	gene_id "ENST00000216455.4_ENSG00000100567.8"; transcript_id "ENST00000216455.4_ENSG00000100567.8"; exon_number "6"; exon_id "ENST00000216455.4_ENSG00000100567.8.6";
chr14	/dev/stdin	exon	58730423	58730488	.	+	.	gene_id "ENST00000216455.4_ENSG00000100567.8"; transcript_id "ENST00000216455.4_ENSG00000100567.8"; exon_number "7"; exon_id "ENST00000216455.4_ENSG00000100567.8.7";
chr14	/dev/stdin	CDS	58730423	58730488	.	+	1	gene_id "ENST00000216455.4_ENSG00000100567.8"; transcript_id "ENST00000216455.4_ENSG00000100567.8"; exon_number "7"; exon_id "ENST00000216455.4_ENSG00000100567.8.7";
chr14	/dev/stdin	exon	58734192	58734238	.	+	.	gene_id "ENST00000216455.4_ENSG00000100567.8"; transcript_id "ENST00000216455.4_ENSG00000100567.8"; exon_number "8"; exon_id "ENST00000216455.4_ENSG00000100567.8.8";
chr14	/dev/stdin	CDS	58734192	58734238	.	+	1	gene_id "ENST00000216455.4_ENSG00000100567.8"; transcript_id "ENST00000216455.4_ENSG00000100567.8"; exon_number "8"; exon_id "ENST00000216455.4_ENSG00000100567.8.8";
chr14	/dev/stdin	exon	58737136	58737203	.	+	.	gene_id "ENST00000216455.4_ENSG00000100567.8"; transcript_id "ENST00000216455.4_ENSG00000100567.8"; exon_number "9"; exon_id "ENST00000216455.4_ENSG00000100567.8.9";
chr14	/dev/stdin	CDS	58737136	58737203	.	+	2	gene_id "ENST00000216455.4_ENSG00000100567.8"; transcript_id "ENST00000216455.4_ENSG00000100567.8"; exon_number "9"; exon_id "ENST00000216455.4_ENSG00000100567.8.9";
chr14	/dev/stdin	exon	58737652	58737716	.	+	.	gene_id "ENST00000216455.4_ENSG00000100567.8"; transcript_id "ENST00000216455.4_ENSG00000100567.8"; exon_number "10"; exon_id "ENST00000216455.4_ENSG00000100567.8.10";
chr14	/dev/stdin	CDS	58737652	58737716	.	+	0	gene_id "ENST00000216455.4_ENSG00000100567.8"; transcript_id "ENST00000216455.4_ENSG00000100567.8"; exon_number "10"; exon_id "ENST00000216455.4_ENSG00000100567.8.10";
chr14	/dev/stdin	exon	58738569	58738722	.	+	.	gene_id "ENST00000216455.4_ENSG00000100567.8"; transcript_id "ENST00000216455.4_ENSG00000100567.8"; exon_number "11"; exon_id "ENST00000216455.4_ENSG00000100567.8.11";
chr14	/dev/stdin	CDS	58738569	58738719	.	+	1	gene_id "ENST00000216455.4_ENSG00000100567.8"; transcript_id "ENST00000216455.4_ENSG00000100567.8"; exon_number "11"; exon_id "ENST00000216455.4_ENSG00000100567.8.11";
chr14	/dev/stdin	start_codon	58711550	58711552	.	+	0	gene_id "ENST00000216455.4_ENSG00000100567.8"; transcript_id "ENST00000216455.4_ENSG00000100567.8"; exon_number "1"; exon_id "ENST00000216455.4_ENSG00000100567.8.1";
chr14	/dev/stdin	stop_codon	58738720	58738722	.	+	0	gene_id "ENST00000216455.4_ENSG00000100567.8"; transcript_id "ENST00000216455.4_ENSG00000100567.8"; exon_number "11"; exon_id "ENST00000216455.4_ENSG00000100567.8.11";
chr14	/dev/stdin	transcript	58711550	58738722	.	+	.	gene_id "1206d00b-9382-400f-9bad-b405404cbfd2_ENSG00000100567.8"; transcript_id "1206d00b-9382-400f-9bad-b405404cbfd2_ENSG00000100567.8";
chr14	/dev/stdin	exon	58711550	58711659	.	+	.	gene_id "1206d00b-9382-400f-9bad-b405404cbfd2_ENSG00000100567.8"; transcript_id "1206d00b-9382-400f-9bad-b405404cbfd2_ENSG00000100567.8"; exon_number "1"; exon_id "1206d00b-9382-400f-9bad-b405404cbfd2_ENSG00000100567.8.1";
chr14	/dev/stdin	CDS	58711550	58711659	.	+	0	gene_id "1206d00b-9382-400f-9bad-b405404cbfd2_ENSG00000100567.8"; transcript_id "1206d00b-9382-400f-9bad-b405404cbfd2_ENSG00000100567.8"; exon_number "1"; exon_id "1206d00b-9382-400f-9bad-b405404cbfd2_ENSG00000100567.8.1";
chr14	/dev/stdin	exon	58714468	58714550	.	+	.	gene_id "1206d00b-9382-400f-9bad-b405404cbfd2_ENSG00000100567.8"; transcript_id "1206d00b-9382-400f-9bad-b405404cbfd2_ENSG00000100567.8"; exon_number "2"; exon_id "1206d00b-9382-400f-9bad-b405404cbfd2_ENSG00000100567.8.2";
chr14	/dev/stdin	CDS	58714468	58714550	.	+	1	gene_id "1206d00b-9382-400f-9bad-b405404cbfd2_ENSG00000100567.8"; transcript_id "1206d00b-9382-400f-9bad-b405404cbfd2_ENSG00000100567.8"; exon_number "2"; exon_id "1206d00b-9382-400f-9bad-b405404cbfd2_ENSG00000100567.8.2";
chr14	/dev/stdin	exon	58718842	58718960	.	+	.	gene_id "1206d00b-9382-400f-9bad-b405404cbfd2_ENSG00000100567.8"; transcript_id "1206d00b-9382-400f-9bad-b405404cbfd2_ENSG00000100567.8"; exon_number "3"; exon_id "1206d00b-9382-400f-9bad-b405404cbfd2_ENSG00000100567.8.3";
chr14	/dev/stdin	CDS	58718842	58718960	.	+	2	gene_id "1206d00b-9382-400f-9bad-b405404cbfd2_ENSG00000100567.8"; transcript_id "1206d00b-9382-400f-9bad-b405404cbfd2_ENSG00000100567.8"; exon_number "3"; exon_id "1206d00b-9382-400f-9bad-b405404cbfd2_ENSG00000100567.8.3";
chr14	/dev/stdin	exon	58724463	58724564	.	+	.	gene_id "1206d00b-9382-400f-9bad-b405404cbfd2_ENSG00000100567.8"; transcript_id "1206d00b-9382-400f-9bad-b405404cbfd2_ENSG00000100567.8"; exon_number "4"; exon_id "1206d00b-9382-400f-9bad-b405404cbfd2_ENSG00000100567.8.4";
chr14	/dev/stdin	CDS	58724463	58724564	.	+	0	gene_id "1206d00b-9382-400f-9bad-b405404cbfd2_ENSG00000100567.8"; transcript_id "1206d00b-9382-400f-9bad-b405404cbfd2_ENSG00000100567.8"; exon_number "4"; exon_id "1206d00b-9382-400f-9bad-b405404cbfd2_ENSG00000100567.8.4";
chr14	/dev/stdin	exon	58724643	58724716	.	+	.	gene_id "1206d00b-9382-400f-9bad-b405404cbfd2_ENSG00000100567.8"; transcript_id "1206d00b-9382-400f-9bad-b405404cbfd2_ENSG00000100567.8"; exon_number "5"; exon_id "1206d00b-9382-400f-9bad-b405404cbfd2_ENSG00000100567.8.5";
chr14	/dev/stdin	CDS	58724643	58724716	.	+	0	gene_id "1206d00b-9382-400f-9bad-b405404cbfd2_ENSG00000100567.8"; transcript_id "1206d00b-9382-400f-9bad-b405404cbfd2_ENSG00000100567.8"; exon_number "5"; exon_id "1206d00b-9382-400f-9bad-b405404cbfd2_ENSG00000100567.8.5";
chr14	/dev/stdin	exon	58727666	58727738	.	+	.	gene_id "1206d00b-9382-400f-9bad-b405404cbfd2_ENSG00000100567.8"; transcript_id "1206d00b-9382-400f-9bad-b405404cbfd2_ENSG00000100567.8"; exon_number "6"; exon_id "1206d00b-9382-400f-9bad-b405404cbfd2_ENSG00000100567.8.6";
chr14	/dev/stdin	CDS	58727666	58727738	.	+	1	gene_id "1206d00b-9382-400f-9bad-b405404cbfd2_ENSG00000100567.8"; transcript_id "1206d00b-9382-400f-9bad-b405404cbfd2_ENSG00000100567.8"; exon_number "6"; exon_id "1206d00b-9382-400f-9bad-b405404cbfd2_ENSG00000100567.8.6";
chr14	/dev/stdin	exon	58730423	58730488	.	+	.	gene_id "1206d00b-9382-400f-9bad-b405404cbfd2_ENSG00000100567.8"; transcript_id "1206d00b-9382-400f-9bad-b405404cbfd2_ENSG00000100567.8"; exon_number "7"; exon_id "1206d00b-9382-400f-9bad-b405404cbfd2_ENSG00000100567.8.7";
chr14	/dev/stdin	CDS	58730423	58730488	.	+	0	gene_id "1206d00b-9382-400f-9bad-b405404cbfd2_ENSG00000100567.8"; transcript_id "1206d00b-9382-400f-9bad-b405404cbfd2_ENSG00000100567.8"; exon_number "7"; exon_id "1206d00b-9382-400f-9bad-b405404cbfd2_ENSG00000100567.8.7";
chr14	/dev/stdin	exon	58734192	58734238	.	+	.	gene_id "1206d00b-9382-400f-9bad-b405404cbfd2_ENSG00000100567.8"; transcript_id "1206d00b-9382-400f-9bad-b405404cbfd2_ENSG00000100567.8"; exon_number "8"; exon_id "1206d00b-9382-400f-9bad-b405404cbfd2_ENSG00000100567.8.8";
chr14	/dev/stdin	CDS	58734192	58734238	.	+	0	gene_id "1206d00b-9382-400f-9bad-b405404cbfd2_ENSG00000100567.8"; transcript_id "1206d00b-9382-400f-9bad-b405404cbfd2_ENSG00000100567.8"; exon_number "8"; exon_id "1206d00b-9382-400f-9bad-b405404cbfd2_ENSG00000100567.8.8";
chr14	/dev/stdin	exon	58737136	58737203	.	+	.	gene_id "1206d00b-9382-400f-9bad-b405404cbfd2_ENSG00000100567.8"; transcript_id "1206d00b-9382-400f-9bad-b405404cbfd2_ENSG00000100567.8"; exon_number "9"; exon_id "1206d00b-9382-400f-9bad-b405404cbfd2_ENSG00000100567.8.9";
chr14	/dev/stdin	CDS	58737136	58737203	.	+	1	gene_id "1206d00b-9382-400f-9bad-b405404cbfd2_ENSG00000100567.8"; transcript_id "1206d00b-9382-400f-9bad-b405404cbfd2_ENSG00000100567.8"; exon_number "9"; exon_id "1206d00b-9382-400f-9bad-b405404cbfd2_ENSG00000100567.8.9";
chr14	/dev/stdin	exon	58737652	58737716	.	+	.	gene_id "1206d00b-9382-400f-9bad-b405404cbfd2_ENSG00000100567.8"; transcript_id "1206d00b-9382-400f-9bad-b405404cbfd2_ENSG00000100567.8"; exon_number "10"; exon_id "1206d00b-9382-400f-9bad-b405404cbfd2_ENSG00000100567.8.10";
chr14	/dev/stdin	CDS	58737652	58737716	.	+	2	gene_id "1206d00b-9382-400f-9bad-b405404cbfd2_ENSG00000100567.8"; transcript_id "1206d00b-9382-400f-9bad-b405404cbfd2_ENSG00000100567.8"; exon_number "10"; exon_id "1206d00b-9382-400f-9bad-b405404cbfd2_ENSG00000100567.8.10";
chr14	/dev/stdin	exon	58738569	58738722	.	+	.	gene_id "1206d00b-9382-400f-9bad-b405404cbfd2_ENSG00000100567.8"; transcript_id "1206d00b-9382-400f-9bad-b405404cbfd2_ENSG00000100567.8"; exon_number "11"; exon_id "1206d00b-9382-400f-9bad-b405404cbfd2_ENSG00000100567.8.11";
chr14	/dev/stdin	CDS	58738569	58738722	.	+	0	gene_id "1206d00b-9382-400f-9bad-b405404cbfd2_ENSG00000100567.8"; transcript_id "1206d00b-9382-400f-9bad-b405404cbfd2_ENSG00000100567.8"; exon_number "11"; exon_id "1206d00b-9382-400f-9bad-b405404cbfd2_ENSG00000100567.8.11";
chr14	/dev/stdin	start_codon	58711550	58711552	.	+	0	gene_id "1206d00b-9382-400f-9bad-b405404cbfd2_ENSG00000100567.8"; transcript_id "1206d00b-9382-400f-9bad-b405404cbfd2_ENSG00000100567.8"; exon_number "1"; exon_id "1206d00b-9382-400f-9bad-b405404cbfd2_ENSG00000100567.8.1";
chr14	/dev/stdin	transcript	58711550	58738722	.	+	.	gene_id "5361c9d9-fd62-4d77-b7e7-b8c00f6f3d3d_ENSG00000100567.8"; transcript_id "5361c9d9-fd62-4d77-b7e7-b8c00f6f3d3d_ENSG00000100567.8";
chr14	/dev/stdin	exon	58711550	58711659	.	+	.	gene_id "5361c9d9-fd62-4d77-b7e7-b8c00f6f3d3d_ENSG00000100567.8"; transcript_id "5361c9d9-fd62-4d77-b7e7-b8c00f6f3d3d_ENSG00000100567.8"; exon_number "1"; exon_id "5361c9d9-fd62-4d77-b7e7-b8c00f6f3d3d_ENSG00000100567.8.1";
chr14	/dev/stdin	CDS	58711550	58711659	.	+	0	gene_id "5361c9d9-fd62-4d77-b7e7-b8c00f6f3d3d_ENSG00000100567.8"; transcript_id "5361c9d9-fd62-4d77-b7e7-b8c00f6f3d3d_ENSG00000100567.8"; exon_number "1"; exon_id "5361c9d9-fd62-4d77-b7e7-b8c00f6f3d3d_ENSG00000100567.8.1";
chr14	/dev/stdin	exon	58714468	58714550	.	+	.	gene_id "5361c9d9-fd62-4d77-b7e7-b8c00f6f3d3d_ENSG00000100567.8"; transcript_id "5361c9d9-fd62-4d77-b7e7-b8c00f6f3d3d_ENSG00000100567.8"; exon_number "2"; exon_id "5361c9d9-fd62-4d77-b7e7-b8c00f6f3d3d_ENSG00000100567.8.2";
chr14	/dev/stdin	CDS	58714468	58714550	.	+	1	gene_id "5361c9d9-fd62-4d77-b7e7-b8c00f6f3d3d_ENSG00000100567.8"; transcript_id "5361c9d9-fd62-4d77-b7e7-b8c00f6f3d3d_ENSG00000100567.8"; exon_number "2"; exon_id "5361c9d9-fd62-4d77-b7e7-b8c00f6f3d3d_ENSG00000100567.8.2";
chr14	/dev/stdin	exon	58724463	58724564	.	+	.	gene_id "5361c9d9-fd62-4d77-b7e7-b8c00f6f3d3d_ENSG00000100567.8"; transcript_id "5361c9d9-fd62-4d77-b7e7-b8c00f6f3d3d_ENSG00000100567.8"; exon_number "3"; exon_id "5361c9d9-fd62-4d77-b7e7-b8c00f6f3d3d_ENSG00000100567.8.3";
chr14	/dev/stdin	CDS	58724463	58724564	.	+	2	gene_id "5361c9d9-fd62-4d77-b7e7-b8c00f6f3d3d_ENSG00000100567.8"; transcript_id "5361c9d9-fd62-4d77-b7e7-b8c00f6f3d3d_ENSG00000100567.8"; exon_number "3"; exon_id "5361c9d9-fd62-4d77-b7e7-b8c00f6f3d3d_ENSG00000100567.8.3";
chr14	/dev/stdin	exon	58724643	58724716	.	+	.	gene_id "5361c9d9-fd62-4d77-b7e7-b8c00f6f3d3d_ENSG00000100567.8"; transcript_id "5361c9d9-fd62-4d77-b7e7-b8c00f6f3d3d_ENSG00000100567.8"; exon_number "4"; exon_id "5361c9d9-fd62-4d77-b7e7-b8c00f6f3d3d_ENSG00000100567.8.4";
chr14	/dev/stdin	CDS	58724643	58724716	.	+	2	gene_id "5361c9d9-fd62-4d77-b7e7-b8c00f6f3d3d_ENSG00000100567.8"; transcript_id "5361c9d9-fd62-4d77-b7e7-b8c00f6f3d3d_ENSG00000100567.8"; exon_number "4"; exon_id "5361c9d9-fd62-4d77-b7e7-b8c00f6f3d3d_ENSG00000100567.8.4";
chr14	/dev/stdin	exon	58727666	58727738	.	+	.	gene_id "5361c9d9-fd62-4d77-b7e7-b8c00f6f3d3d_ENSG00000100567.8"; transcript_id "5361c9d9-fd62-4d77-b7e7-b8c00f6f3d3d_ENSG00000100567.8"; exon_number "5"; exon_id "5361c9d9-fd62-4d77-b7e7-b8c00f6f3d3d_ENSG00000100567.8.5";
chr14	/dev/stdin	CDS	58727666	58727738	.	+	0	gene_id "5361c9d9-fd62-4d77-b7e7-b8c00f6f3d3d_ENSG00000100567.8"; transcript_id "5361c9d9-fd62-4d77-b7e7-b8c00f6f3d3d_ENSG00000100567.8"; exon_number "5"; exon_id "5361c9d9-fd62-4d77-b7e7-b8c00f6f3d3d_ENSG00000100567.8.5";
chr14	/dev/stdin	exon	58730423	58730488	.	+	.	gene_id "5361c9d9-fd62-4d77-b7e7-b8c00f6f3d3d_ENSG00000100567.8"; transcript_id "5361c9d9-fd62-4d77-b7e7-b8c00f6f3d3d_ENSG00000100567.8"; exon_number "6"; exon_id "5361c9d9-fd62-4d77-b7e7-b8c00f6f3d3d_ENSG00000100567.8.6";
chr14	/dev/stdin	CDS	58730423	58730488	.	+	2	gene_id "5361c9d9-fd62-4d77-b7e7-b8c00f6f3d3d_ENSG00000100567.8"; transcript_id "5361c9d9-fd62-4d77-b7e7-b8c00f6f3d3d_ENSG00000100567.8"; exon_number "6"; exon_id "5361c9d9-fd62-4d77-b7e7-b8c00f6f3d3d_ENSG00000100567.8.6";
chr14	/dev/stdin	exon	58734192	58734238	.	+	.	gene_id "5361c9d9-fd62-4d77-b7e7-b8c00f6f3d3d_ENSG00000100567.8"; transcript_id "5361c9d9-fd62-4d77-b7e7-b8c00f6f3d3d_ENSG00000100567.8"; exon_number "7"; exon_id "5361c9d9-fd62-4d77-b7e7-b8c00f6f3d3d_ENSG00000100567.8.7";
chr14	/dev/stdin	CDS	58734192	58734238	.	+	2	gene_id "5361c9d9-fd62-4d77-b7e7-b8c00f6f3d3d_ENSG00000100567.8"; transcript_id "5361c9d9-fd62-4d77-b7e7-b8c00f6f3d3d_ENSG00000100567.8"; exon_number "7"; exon_id "5361c9d9-fd62-4d77-b7e7-b8c00f6f3d3d_ENSG00000100567.8.7";
chr14	/dev/stdin	exon	58737136	58737203	.	+	.	gene_id "5361c9d9-fd62-4d77-b7e7-b8c00f6f3d3d_ENSG00000100567.8"; transcript_id "5361c9d9-fd62-4d77-b7e7-b8c00f6f3d3d_ENSG00000100567.8"; exon_number "8"; exon_id "5361c9d9-fd62-4d77-b7e7-b8c00f6f3d3d_ENSG00000100567.8.8";
chr14	/dev/stdin	CDS	58737136	58737203	.	+	0	gene_id "5361c9d9-fd62-4d77-b7e7-b8c00f6f3d3d_ENSG00000100567.8"; transcript_id "5361c9d9-fd62-4d77-b7e7-b8c00f6f3d3d_ENSG00000100567.8"; exon_number "8"; exon_id "5361c9d9-fd62-4d77-b7e7-b8c00f6f3d3d_ENSG00000100567.8.8";
chr14	/dev/stdin	exon	58737652	58737716	.	+	.	gene_id "5361c9d9-fd62-4d77-b7e7-b8c00f6f3d3d_ENSG00000100567.8"; transcript_id "5361c9d9-fd62-4d77-b7e7-b8c00f6f3d3d_ENSG00000100567.8"; exon_number "9"; exon_id "5361c9d9-fd62-4d77-b7e7-b8c00f6f3d3d_ENSG00000100567.8.9";
chr14	/dev/stdin	CDS	58737652	58737716	.	+	1	gene_id "5361c9d9-fd62-4d77-b7e7-b8c00f6f3d3d_ENSG00000100567.8"; transcript_id "5361c9d9-fd62-4d77-b7e7-b8c00f6f3d3d_ENSG00000100567.8"; exon_number "9"; exon_id "5361c9d9-fd62-4d77-b7e7-b8c00f6f3d3d_ENSG00000100567.8.9";
chr14	/dev/stdin	exon	58738569	58738722	.	+	.	gene_id "5361c9d9-fd62-4d77-b7e7-b8c00f6f3d3d_ENSG00000100567.8"; transcript_id "5361c9d9-fd62-4d77-b7e7-b8c00f6f3d3d_ENSG00000100567.8"; exon_number "10"; exon_id "5361c9d9-fd62-4d77-b7e7-b8c00f6f3d3d_ENSG00000100567.8.10";
chr14	/dev/stdin	CDS	58738569	58738722	.	+	2	gene_id "5361c9d9-fd62-4d77-b7e7-b8c00f6f3d3d_ENSG00000100567.8"; transcript_id "5361c9d9-fd62-4d77-b7e7-b8c00f6f3d3d_ENSG00000100567.8"; exon_number "10"; exon_id "5361c9d9-fd62-4d77-b7e7-b8c00f6f3d3d_ENSG00000100567.8.10";
chr14	/dev/stdin	start_codon	58711550	58711552	.	+	0	gene_id "5361c9d9-fd62-4d77-b7e7-b8c00f6f3d3d_ENSG00000100567.8"; transcript_id "5361c9d9-fd62-4d77-b7e7-b8c00f6f3d3d_ENSG00000100567.8"; exon_number "1"; exon_id "5361c9d9-fd62-4d77-b7e7-b8c00f6f3d3d_ENSG00000100567.8.1";
chr14	/dev/stdin	transcript	58711550	58738722	.	+	.	gene_id "2b42dd88-0b5e-4689-846a-ac95d36d1dee_ENSG00000100567.8"; transcript_id "2b42dd88-0b5e-4689-846a-ac95d36d1dee_ENSG00000100567.8";
chr14	/dev/stdin	exon	58711550	58711659	.	+	.	gene_id "2b42dd88-0b5e-4689-846a-ac95d36d1dee_ENSG00000100567.8"; transcript_id "2b42dd88-0b5e-4689-846a-ac95d36d1dee_ENSG00000100567.8"; exon_number "1"; exon_id "2b42dd88-0b5e-4689-846a-ac95d36d1dee_ENSG00000100567.8.1";
chr14	/dev/stdin	CDS	58711550	58711659	.	+	0	gene_id "2b42dd88-0b5e-4689-846a-ac95d36d1dee_ENSG00000100567.8"; transcript_id "2b42dd88-0b5e-4689-846a-ac95d36d1dee_ENSG00000100567.8"; exon_number "1"; exon_id "2b42dd88-0b5e-4689-846a-ac95d36d1dee_ENSG00000100567.8.1";
chr14	/dev/stdin	exon	58714468	58714550	.	+	.	gene_id "2b42dd88-0b5e-4689-846a-ac95d36d1dee_ENSG00000100567.8"; transcript_id "2b42dd88-0b5e-4689-846a-ac95d36d1dee_ENSG00000100567.8"; exon_number "2"; exon_id "2b42dd88-0b5e-4689-846a-ac95d36d1dee_ENSG00000100567.8.2";
chr14	/dev/stdin	CDS	58714468	58714550	.	+	1	gene_id "2b42dd88-0b5e-4689-846a-ac95d36d1dee_ENSG00000100567.8"; transcript_id "2b42dd88-0b5e-4689-846a-ac95d36d1dee_ENSG00000100567.8"; exon_number "2"; exon_id "2b42dd88-0b5e-4689-846a-ac95d36d1dee_ENSG00000100567.8.2";
chr14	/dev/stdin	exon	58718837	58718960	.	+	.	gene_id "2b42dd88-0b5e-4689-846a-ac95d36d1dee_ENSG00000100567.8"; transcript_id "2b42dd88-0b5e-4689-846a-ac95d36d1dee_ENSG00000100567.8"; exon_number "3"; exon_id "2b42dd88-0b5e-4689-846a-ac95d36d1dee_ENSG00000100567.8.3";
chr14	/dev/stdin	CDS	58718837	58718960	.	+	2	gene_id "2b42dd88-0b5e-4689-846a-ac95d36d1dee_ENSG00000100567.8"; transcript_id "2b42dd88-0b5e-4689-846a-ac95d36d1dee_ENSG00000100567.8"; exon_number "3"; exon_id "2b42dd88-0b5e-4689-846a-ac95d36d1dee_ENSG00000100567.8.3";
chr14	/dev/stdin	exon	58724463	58724564	.	+	.	gene_id "2b42dd88-0b5e-4689-846a-ac95d36d1dee_ENSG00000100567.8"; transcript_id "2b42dd88-0b5e-4689-846a-ac95d36d1dee_ENSG00000100567.8"; exon_number "4"; exon_id "2b42dd88-0b5e-4689-846a-ac95d36d1dee_ENSG00000100567.8.4";
chr14	/dev/stdin	CDS	58724463	58724564	.	+	1	gene_id "2b42dd88-0b5e-4689-846a-ac95d36d1dee_ENSG00000100567.8"; transcript_id "2b42dd88-0b5e-4689-846a-ac95d36d1dee_ENSG00000100567.8"; exon_number "4"; exon_id "2b42dd88-0b5e-4689-846a-ac95d36d1dee_ENSG00000100567.8.4";
chr14	/dev/stdin	exon	58724643	58724716	.	+	.	gene_id "2b42dd88-0b5e-4689-846a-ac95d36d1dee_ENSG00000100567.8"; transcript_id "2b42dd88-0b5e-4689-846a-ac95d36d1dee_ENSG00000100567.8"; exon_number "5"; exon_id "2b42dd88-0b5e-4689-846a-ac95d36d1dee_ENSG00000100567.8.5";
chr14	/dev/stdin	CDS	58724643	58724716	.	+	1	gene_id "2b42dd88-0b5e-4689-846a-ac95d36d1dee_ENSG00000100567.8"; transcript_id "2b42dd88-0b5e-4689-846a-ac95d36d1dee_ENSG00000100567.8"; exon_number "5"; exon_id "2b42dd88-0b5e-4689-846a-ac95d36d1dee_ENSG00000100567.8.5";
chr14	/dev/stdin	exon	58727677	58727738	.	+	.	gene_id "2b42dd88-0b5e-4689-846a-ac95d36d1dee_ENSG00000100567.8"; transcript_id "2b42dd88-0b5e-4689-846a-ac95d36d1dee_ENSG00000100567.8"; exon_number "6"; exon_id "2b42dd88-0b5e-4689-846a-ac95d36d1dee_ENSG00000100567.8.6";
chr14	/dev/stdin	CDS	58727677	58727738	.	+	2	gene_id "2b42dd88-0b5e-4689-846a-ac95d36d1dee_ENSG00000100567.8"; transcript_id "2b42dd88-0b5e-4689-846a-ac95d36d1dee_ENSG00000100567.8"; exon_number "6"; exon_id "2b42dd88-0b5e-4689-846a-ac95d36d1dee_ENSG00000100567.8.6";
chr14	/dev/stdin	exon	58730423	58730488	.	+	.	gene_id "2b42dd88-0b5e-4689-846a-ac95d36d1dee_ENSG00000100567.8"; transcript_id "2b42dd88-0b5e-4689-846a-ac95d36d1dee_ENSG00000100567.8"; exon_number "7"; exon_id "2b42dd88-0b5e-4689-846a-ac95d36d1dee_ENSG00000100567.8.7";
chr14	/dev/stdin	CDS	58730423	58730488	.	+	0	gene_id "2b42dd88-0b5e-4689-846a-ac95d36d1dee_ENSG00000100567.8"; transcript_id "2b42dd88-0b5e-4689-846a-ac95d36d1dee_ENSG00000100567.8"; exon_number "7"; exon_id "2b42dd88-0b5e-4689-846a-ac95d36d1dee_ENSG00000100567.8.7";
chr14	/dev/stdin	exon	58734192	58734238	.	+	.	gene_id "2b42dd88-0b5e-4689-846a-ac95d36d1dee_ENSG00000100567.8"; transcript_id "2b42dd88-0b5e-4689-846a-ac95d36d1dee_ENSG00000100567.8"; exon_number "8"; exon_id "2b42dd88-0b5e-4689-846a-ac95d36d1dee_ENSG00000100567.8.8";
chr14	/dev/stdin	CDS	58734192	58734238	.	+	0	gene_id "2b42dd88-0b5e-4689-846a-ac95d36d1dee_ENSG00000100567.8"; transcript_id "2b42dd88-0b5e-4689-846a-ac95d36d1dee_ENSG00000100567.8"; exon_number "8"; exon_id "2b42dd88-0b5e-4689-846a-ac95d36d1dee_ENSG00000100567.8.8";
chr14	/dev/stdin	exon	58737136	58737203	.	+	.	gene_id "2b42dd88-0b5e-4689-846a-ac95d36d1dee_ENSG00000100567.8"; transcript_id "2b42dd88-0b5e-4689-846a-ac95d36d1dee_ENSG00000100567.8"; exon_number "9"; exon_id "2b42dd88-0b5e-4689-846a-ac95d36d1dee_ENSG00000100567.8.9";
chr14	/dev/stdin	CDS	58737136	58737203	.	+	1	gene_id "2b42dd88-0b5e-4689-846a-ac95d36d1dee_ENSG00000100567.8"; transcript_id "2b42dd88-0b5e-4689-846a-ac95d36d1dee_ENSG00000100567.8"; exon_number "9"; exon_id "2b42dd88-0b5e-4689-846a-ac95d36d1dee_ENSG00000100567.8.9";
chr14	/dev/stdin	exon	58737652	58737716	.	+	.	gene_id "2b42dd88-0b5e-4689-846a-ac95d36d1dee_ENSG00000100567.8"; transcript_id "2b42dd88-0b5e-4689-846a-ac95d36d1dee_ENSG00000100567.8"; exon_number "10"; exon_id "2b42dd88-0b5e-4689-846a-ac95d36d1dee_ENSG00000100567.8.10";
chr14	/dev/stdin	CDS	58737652	58737716	.	+	2	gene_id "2b42dd88-0b5e-4689-846a-ac95d36d1dee_ENSG00000100567.8"; transcript_id "2b42dd88-0b5e-4689-846a-ac95d36d1dee_ENSG00000100567.8"; exon_number "10"; exon_id "2b42dd88-0b5e-4689-846a-ac95d36d1dee_ENSG00000100567.8.10";
chr14	/dev/stdin	exon	58738569	58738722	.	+	.	gene_id "2b42dd88-0b5e-4689-846a-ac95d36d1dee_ENSG00000100567.8"; transcript_id "2b42dd88-0b5e-4689-846a-ac95d36d1dee_ENSG00000100567.8"; exon_number "11"; exon_id "2b42dd88-0b5e-4689-846a-ac95d36d1dee_ENSG00000100567.8.11";
chr14	/dev/stdin	CDS	58738569	58738722	.	+	0	gene_id "2b42dd88-0b5e-4689-846a-ac95d36d1dee_ENSG00000100567.8"; transcript_id "2b42dd88-0b5e-4689-846a-ac95d36d1dee_ENSG00000100567.8"; exon_number "11"; exon_id "2b42dd88-0b5e-4689-846a-ac95d36d1dee_ENSG00000100567.8.11";
chr14	/dev/stdin	start_codon	58711550	58711552	.	+	0	gene_id "2b42dd88-0b5e-4689-846a-ac95d36d1dee_ENSG00000100567.8"; transcript_id "2b42dd88-0b5e-4689-846a-ac95d36d1dee_ENSG00000100567.8"; exon_number "1"; exon_id "2b42dd88-0b5e-4689-846a-ac95d36d1dee_ENSG00000100567.8.1";
chr14	/dev/stdin	transcript	58714508	58739119	.	+	.	gene_id "c61364ab-bda3-4fe5-852e-4cabf0b286dc_ENSG00000100567.8"; transcript_id "c61364ab-bda3-4fe5-852e-4cabf0b286dc_ENSG00000100567.8";
chr14	/dev/stdin	exon	58714508	58714550	.	+	.	gene_id "c61364ab-bda3-4fe5-852e-4cabf0b286dc_ENSG00000100567.8"; transcript_id "c61364ab-bda3-4fe5-852e-4cabf0b286dc_ENSG00000100567.8"; exon_number "1"; exon_id "c61364ab-bda3-4fe5-852e-4cabf0b286dc_ENSG00000100567.8.1";
chr14	/dev/stdin	CDS	58714508	58714550	.	+	0	gene_id "c61364ab-bda3-4fe5-852e-4cabf0b286dc_ENSG00000100567.8"; transcript_id "c61364ab-bda3-4fe5-852e-4cabf0b286dc_ENSG00000100567.8"; exon_number "1"; exon_id "c61364ab-bda3-4fe5-852e-4cabf0b286dc_ENSG00000100567.8.1";
chr14	/dev/stdin	exon	58718837	58718960	.	+	.	gene_id "c61364ab-bda3-4fe5-852e-4cabf0b286dc_ENSG00000100567.8"; transcript_id "c61364ab-bda3-4fe5-852e-4cabf0b286dc_ENSG00000100567.8"; exon_number "2"; exon_id "c61364ab-bda3-4fe5-852e-4cabf0b286dc_ENSG00000100567.8.2";
chr14	/dev/stdin	CDS	58718837	58718960	.	+	2	gene_id "c61364ab-bda3-4fe5-852e-4cabf0b286dc_ENSG00000100567.8"; transcript_id "c61364ab-bda3-4fe5-852e-4cabf0b286dc_ENSG00000100567.8"; exon_number "2"; exon_id "c61364ab-bda3-4fe5-852e-4cabf0b286dc_ENSG00000100567.8.2";
chr14	/dev/stdin	exon	58724463	58724564	.	+	.	gene_id "c61364ab-bda3-4fe5-852e-4cabf0b286dc_ENSG00000100567.8"; transcript_id "c61364ab-bda3-4fe5-852e-4cabf0b286dc_ENSG00000100567.8"; exon_number "3"; exon_id "c61364ab-bda3-4fe5-852e-4cabf0b286dc_ENSG00000100567.8.3";
chr14	/dev/stdin	CDS	58724463	58724564	.	+	1	gene_id "c61364ab-bda3-4fe5-852e-4cabf0b286dc_ENSG00000100567.8"; transcript_id "c61364ab-bda3-4fe5-852e-4cabf0b286dc_ENSG00000100567.8"; exon_number "3"; exon_id "c61364ab-bda3-4fe5-852e-4cabf0b286dc_ENSG00000100567.8.3";
chr14	/dev/stdin	exon	58724643	58724716	.	+	.	gene_id "c61364ab-bda3-4fe5-852e-4cabf0b286dc_ENSG00000100567.8"; transcript_id "c61364ab-bda3-4fe5-852e-4cabf0b286dc_ENSG00000100567.8"; exon_number "4"; exon_id "c61364ab-bda3-4fe5-852e-4cabf0b286dc_ENSG00000100567.8.4";
chr14	/dev/stdin	CDS	58724643	58724716	.	+	1	gene_id "c61364ab-bda3-4fe5-852e-4cabf0b286dc_ENSG00000100567.8"; transcript_id "c61364ab-bda3-4fe5-852e-4cabf0b286dc_ENSG00000100567.8"; exon_number "4"; exon_id "c61364ab-bda3-4fe5-852e-4cabf0b286dc_ENSG00000100567.8.4";
chr14	/dev/stdin	exon	58727666	58727738	.	+	.	gene_id "c61364ab-bda3-4fe5-852e-4cabf0b286dc_ENSG00000100567.8"; transcript_id "c61364ab-bda3-4fe5-852e-4cabf0b286dc_ENSG00000100567.8"; exon_number "5"; exon_id "c61364ab-bda3-4fe5-852e-4cabf0b286dc_ENSG00000100567.8.5";
chr14	/dev/stdin	CDS	58727666	58727738	.	+	2	gene_id "c61364ab-bda3-4fe5-852e-4cabf0b286dc_ENSG00000100567.8"; transcript_id "c61364ab-bda3-4fe5-852e-4cabf0b286dc_ENSG00000100567.8"; exon_number "5"; exon_id "c61364ab-bda3-4fe5-852e-4cabf0b286dc_ENSG00000100567.8.5";
chr14	/dev/stdin	exon	58730423	58730488	.	+	.	gene_id "c61364ab-bda3-4fe5-852e-4cabf0b286dc_ENSG00000100567.8"; transcript_id "c61364ab-bda3-4fe5-852e-4cabf0b286dc_ENSG00000100567.8"; exon_number "6"; exon_id "c61364ab-bda3-4fe5-852e-4cabf0b286dc_ENSG00000100567.8.6";
chr14	/dev/stdin	CDS	58730423	58730488	.	+	1	gene_id "c61364ab-bda3-4fe5-852e-4cabf0b286dc_ENSG00000100567.8"; transcript_id "c61364ab-bda3-4fe5-852e-4cabf0b286dc_ENSG00000100567.8"; exon_number "6"; exon_id "c61364ab-bda3-4fe5-852e-4cabf0b286dc_ENSG00000100567.8.6";
chr14	/dev/stdin	exon	58734192	58734238	.	+	.	gene_id "c61364ab-bda3-4fe5-852e-4cabf0b286dc_ENSG00000100567.8"; transcript_id "c61364ab-bda3-4fe5-852e-4cabf0b286dc_ENSG00000100567.8"; exon_number "7"; exon_id "c61364ab-bda3-4fe5-852e-4cabf0b286dc_ENSG00000100567.8.7";
chr14	/dev/stdin	CDS	58734192	58734238	.	+	1	gene_id "c61364ab-bda3-4fe5-852e-4cabf0b286dc_ENSG00000100567.8"; transcript_id "c61364ab-bda3-4fe5-852e-4cabf0b286dc_ENSG00000100567.8"; exon_number "7"; exon_id "c61364ab-bda3-4fe5-852e-4cabf0b286dc_ENSG00000100567.8.7";
chr14	/dev/stdin	exon	58737136	58737203	.	+	.	gene_id "c61364ab-bda3-4fe5-852e-4cabf0b286dc_ENSG00000100567.8"; transcript_id "c61364ab-bda3-4fe5-852e-4cabf0b286dc_ENSG00000100567.8"; exon_number "8"; exon_id "c61364ab-bda3-4fe5-852e-4cabf0b286dc_ENSG00000100567.8.8";
chr14	/dev/stdin	CDS	58737136	58737203	.	+	2	gene_id "c61364ab-bda3-4fe5-852e-4cabf0b286dc_ENSG00000100567.8"; transcript_id "c61364ab-bda3-4fe5-852e-4cabf0b286dc_ENSG00000100567.8"; exon_number "8"; exon_id "c61364ab-bda3-4fe5-852e-4cabf0b286dc_ENSG00000100567.8.8";
chr14	/dev/stdin	exon	58737652	58737716	.	+	.	gene_id "c61364ab-bda3-4fe5-852e-4cabf0b286dc_ENSG00000100567.8"; transcript_id "c61364ab-bda3-4fe5-852e-4cabf0b286dc_ENSG00000100567.8"; exon_number "9"; exon_id "c61364ab-bda3-4fe5-852e-4cabf0b286dc_ENSG00000100567.8.9";
chr14	/dev/stdin	CDS	58737652	58737716	.	+	0	gene_id "c61364ab-bda3-4fe5-852e-4cabf0b286dc_ENSG00000100567.8"; transcript_id "c61364ab-bda3-4fe5-852e-4cabf0b286dc_ENSG00000100567.8"; exon_number "9"; exon_id "c61364ab-bda3-4fe5-852e-4cabf0b286dc_ENSG00000100567.8.9";
chr14	/dev/stdin	exon	58738569	58739119	.	+	.	gene_id "c61364ab-bda3-4fe5-852e-4cabf0b286dc_ENSG00000100567.8"; transcript_id "c61364ab-bda3-4fe5-852e-4cabf0b286dc_ENSG00000100567.8"; exon_number "10"; exon_id "c61364ab-bda3-4fe5-852e-4cabf0b286dc_ENSG00000100567.8.10";
chr14	/dev/stdin	CDS	58738569	58739119	.	+	1	gene_id "c61364ab-bda3-4fe5-852e-4cabf0b286dc_ENSG00000100567.8"; transcript_id "c61364ab-bda3-4fe5-852e-4cabf0b286dc_ENSG00000100567.8"; exon_number "10"; exon_id "c61364ab-bda3-4fe5-852e-4cabf0b286dc_ENSG00000100567.8.10";
chr14	/dev/stdin	start_codon	58714508	58714510	.	+	0	gene_id "c61364ab-bda3-4fe5-852e-4cabf0b286dc_ENSG00000100567.8"; transcript_id "c61364ab-bda3-4fe5-852e-4cabf0b286dc_ENSG00000100567.8"; exon_number "1"; exon_id "c61364ab-bda3-4fe5-852e-4cabf0b286dc_ENSG00000100567.8.1";
chr14	/dev/stdin	transcript	58732084	58740745	.	-	.	gene_id "d0b3b290-7808-4fea-80ad-858292124054_ENSG00000257621.3"; transcript_id "d0b3b290-7808-4fea-80ad-858292124054_ENSG00000257621.3";
chr14	/dev/stdin	exon	58732084	58734111	.	-	.	gene_id "d0b3b290-7808-4fea-80ad-858292124054_ENSG00000257621.3"; transcript_id "d0b3b290-7808-4fea-80ad-858292124054_ENSG00000257621.3"; exon_number "1"; exon_id "d0b3b290-7808-4fea-80ad-858292124054_ENSG00000257621.3.1";
chr14	/dev/stdin	CDS	58732084	58734111	.	-	2	gene_id "d0b3b290-7808-4fea-80ad-858292124054_ENSG00000257621.3"; transcript_id "d0b3b290-7808-4fea-80ad-858292124054_ENSG00000257621.3"; exon_number "1"; exon_id "d0b3b290-7808-4fea-80ad-858292124054_ENSG00000257621.3.1";
chr14	/dev/stdin	exon	58740697	58740745	.	-	.	gene_id "d0b3b290-7808-4fea-80ad-858292124054_ENSG00000257621.3"; transcript_id "d0b3b290-7808-4fea-80ad-858292124054_ENSG00000257621.3"; exon_number "2"; exon_id "d0b3b290-7808-4fea-80ad-858292124054_ENSG00000257621.3.2";
chr14	/dev/stdin	CDS	58740697	58740745	.	-	0	gene_id "d0b3b290-7808-4fea-80ad-858292124054_ENSG00000257621.3"; transcript_id "d0b3b290-7808-4fea-80ad-858292124054_ENSG00000257621.3"; exon_number "2"; exon_id "d0b3b290-7808-4fea-80ad-858292124054_ENSG00000257621.3.2";
chr14	/dev/stdin	start_codon	58740743	58740745	.	-	0	gene_id "d0b3b290-7808-4fea-80ad-858292124054_ENSG00000257621.3"; transcript_id "d0b3b290-7808-4fea-80ad-858292124054_ENSG00000257621.3"; exon_number "2"; exon_id "d0b3b290-7808-4fea-80ad-858292124054_ENSG00000257621.3.2";
chr14	/dev/stdin	transcript	58733210	58764802	.	-	.	gene_id "cebe1868-40f1-4291-b131-8380d2112878_ENSG00000257621.3"; transcript_id "cebe1868-40f1-4291-b131-8380d2112878_ENSG00000257621.3";
chr14	/dev/stdin	exon	58733210	58734111	.	-	.	gene_id "cebe1868-40f1-4291-b131-8380d2112878_ENSG00000257621.3"; transcript_id "cebe1868-40f1-4291-b131-8380d2112878_ENSG00000257621.3"; exon_number "1"; exon_id "cebe1868-40f1-4291-b131-8380d2112878_ENSG00000257621.3.1";
chr14	/dev/stdin	CDS	58733213	58734111	.	-	2	gene_id "cebe1868-40f1-4291-b131-8380d2112878_ENSG00000257621.3"; transcript_id "cebe1868-40f1-4291-b131-8380d2112878_ENSG00000257621.3"; exon_number "1"; exon_id "cebe1868-40f1-4291-b131-8380d2112878_ENSG00000257621.3.1";
chr14	/dev/stdin	exon	58740697	58740853	.	-	.	gene_id "cebe1868-40f1-4291-b131-8380d2112878_ENSG00000257621.3"; transcript_id "cebe1868-40f1-4291-b131-8380d2112878_ENSG00000257621.3"; exon_number "2"; exon_id "cebe1868-40f1-4291-b131-8380d2112878_ENSG00000257621.3.2";
chr14	/dev/stdin	CDS	58740697	58740853	.	-	0	gene_id "cebe1868-40f1-4291-b131-8380d2112878_ENSG00000257621.3"; transcript_id "cebe1868-40f1-4291-b131-8380d2112878_ENSG00000257621.3"; exon_number "2"; exon_id "cebe1868-40f1-4291-b131-8380d2112878_ENSG00000257621.3.2";
chr14	/dev/stdin	exon	58752309	58752474	.	-	.	gene_id "cebe1868-40f1-4291-b131-8380d2112878_ENSG00000257621.3"; transcript_id "cebe1868-40f1-4291-b131-8380d2112878_ENSG00000257621.3"; exon_number "3"; exon_id "cebe1868-40f1-4291-b131-8380d2112878_ENSG00000257621.3.3";
chr14	/dev/stdin	CDS	58752309	58752474	.	-	1	gene_id "cebe1868-40f1-4291-b131-8380d2112878_ENSG00000257621.3"; transcript_id "cebe1868-40f1-4291-b131-8380d2112878_ENSG00000257621.3"; exon_number "3"; exon_id "cebe1868-40f1-4291-b131-8380d2112878_ENSG00000257621.3.3";
chr14	/dev/stdin	exon	58758353	58758425	.	-	.	gene_id "cebe1868-40f1-4291-b131-8380d2112878_ENSG00000257621.3"; transcript_id "cebe1868-40f1-4291-b131-8380d2112878_ENSG00000257621.3"; exon_number "4"; exon_id "cebe1868-40f1-4291-b131-8380d2112878_ENSG00000257621.3.4";
chr14	/dev/stdin	CDS	58758353	58758425	.	-	2	gene_id "cebe1868-40f1-4291-b131-8380d2112878_ENSG00000257621.3"; transcript_id "cebe1868-40f1-4291-b131-8380d2112878_ENSG00000257621.3"; exon_number "4"; exon_id "cebe1868-40f1-4291-b131-8380d2112878_ENSG00000257621.3.4";
chr14	/dev/stdin	exon	58764673	58764802	.	-	.	gene_id "cebe1868-40f1-4291-b131-8380d2112878_ENSG00000257621.3"; transcript_id "cebe1868-40f1-4291-b131-8380d2112878_ENSG00000257621.3"; exon_number "5"; exon_id "cebe1868-40f1-4291-b131-8380d2112878_ENSG00000257621.3.5";
chr14	/dev/stdin	CDS	58764673	58764802	.	-	0	gene_id "cebe1868-40f1-4291-b131-8380d2112878_ENSG00000257621.3"; transcript_id "cebe1868-40f1-4291-b131-8380d2112878_ENSG00000257621.3"; exon_number "5"; exon_id "cebe1868-40f1-4291-b131-8380d2112878_ENSG00000257621.3.5";
chr14	/dev/stdin	start_codon	58764800	58764802	.	-	0	gene_id "cebe1868-40f1-4291-b131-8380d2112878_ENSG00000257621.3"; transcript_id "cebe1868-40f1-4291-b131-8380d2112878_ENSG00000257621.3"; exon_number "5"; exon_id "cebe1868-40f1-4291-b131-8380d2112878_ENSG00000257621.3.5";
chr14	/dev/stdin	stop_codon	58733210	58733212	.	-	0	gene_id "cebe1868-40f1-4291-b131-8380d2112878_ENSG00000257621.3"; transcript_id "cebe1868-40f1-4291-b131-8380d2112878_ENSG00000257621.3"; exon_number "1"; exon_id "cebe1868-40f1-4291-b131-8380d2112878_ENSG00000257621.3.1";
chr14	/dev/stdin	transcript	58733704	58764802	.	-	.	gene_id "d2e1a845-4e27-4815-90c4-f0b097582616_ENSG00000257621.3"; transcript_id "d2e1a845-4e27-4815-90c4-f0b097582616_ENSG00000257621.3";
chr14	/dev/stdin	exon	58733704	58734111	.	-	.	gene_id "d2e1a845-4e27-4815-90c4-f0b097582616_ENSG00000257621.3"; transcript_id "d2e1a845-4e27-4815-90c4-f0b097582616_ENSG00000257621.3"; exon_number "1"; exon_id "d2e1a845-4e27-4815-90c4-f0b097582616_ENSG00000257621.3.1";
chr14	/dev/stdin	CDS	58733704	58734111	.	-	2	gene_id "d2e1a845-4e27-4815-90c4-f0b097582616_ENSG00000257621.3"; transcript_id "d2e1a845-4e27-4815-90c4-f0b097582616_ENSG00000257621.3"; exon_number "1"; exon_id "d2e1a845-4e27-4815-90c4-f0b097582616_ENSG00000257621.3.1";
chr14	/dev/stdin	exon	58740697	58740728	.	-	.	gene_id "d2e1a845-4e27-4815-90c4-f0b097582616_ENSG00000257621.3"; transcript_id "d2e1a845-4e27-4815-90c4-f0b097582616_ENSG00000257621.3"; exon_number "2"; exon_id "d2e1a845-4e27-4815-90c4-f0b097582616_ENSG00000257621.3.2";
chr14	/dev/stdin	CDS	58740697	58740728	.	-	1	gene_id "d2e1a845-4e27-4815-90c4-f0b097582616_ENSG00000257621.3"; transcript_id "d2e1a845-4e27-4815-90c4-f0b097582616_ENSG00000257621.3"; exon_number "2"; exon_id "d2e1a845-4e27-4815-90c4-f0b097582616_ENSG00000257621.3.2";
chr14	/dev/stdin	exon	58752309	58752474	.	-	.	gene_id "d2e1a845-4e27-4815-90c4-f0b097582616_ENSG00000257621.3"; transcript_id "d2e1a845-4e27-4815-90c4-f0b097582616_ENSG00000257621.3"; exon_number "3"; exon_id "d2e1a845-4e27-4815-90c4-f0b097582616_ENSG00000257621.3.3";
chr14	/dev/stdin	CDS	58752309	58752474	.	-	2	gene_id "d2e1a845-4e27-4815-90c4-f0b097582616_ENSG00000257621.3"; transcript_id "d2e1a845-4e27-4815-90c4-f0b097582616_ENSG00000257621.3"; exon_number "3"; exon_id "d2e1a845-4e27-4815-90c4-f0b097582616_ENSG00000257621.3.3";
chr14	/dev/stdin	exon	58758353	58758425	.	-	.	gene_id "d2e1a845-4e27-4815-90c4-f0b097582616_ENSG00000257621.3"; transcript_id "d2e1a845-4e27-4815-90c4-f0b097582616_ENSG00000257621.3"; exon_number "4"; exon_id "d2e1a845-4e27-4815-90c4-f0b097582616_ENSG00000257621.3.4";
chr14	/dev/stdin	CDS	58758353	58758425	.	-	0	gene_id "d2e1a845-4e27-4815-90c4-f0b097582616_ENSG00000257621.3"; transcript_id "d2e1a845-4e27-4815-90c4-f0b097582616_ENSG00000257621.3"; exon_number "4"; exon_id "d2e1a845-4e27-4815-90c4-f0b097582616_ENSG00000257621.3.4";
chr14	/dev/stdin	exon	58760484	58760644	.	-	.	gene_id "d2e1a845-4e27-4815-90c4-f0b097582616_ENSG00000257621.3"; transcript_id "d2e1a845-4e27-4815-90c4-f0b097582616_ENSG00000257621.3"; exon_number "5"; exon_id "d2e1a845-4e27-4815-90c4-f0b097582616_ENSG00000257621.3.5";
chr14	/dev/stdin	CDS	58760484	58760644	.	-	2	gene_id "d2e1a845-4e27-4815-90c4-f0b097582616_ENSG00000257621.3"; transcript_id "d2e1a845-4e27-4815-90c4-f0b097582616_ENSG00000257621.3"; exon_number "5"; exon_id "d2e1a845-4e27-4815-90c4-f0b097582616_ENSG00000257621.3.5";
chr14	/dev/stdin	exon	58764673	58764802	.	-	.	gene_id "d2e1a845-4e27-4815-90c4-f0b097582616_ENSG00000257621.3"; transcript_id "d2e1a845-4e27-4815-90c4-f0b097582616_ENSG00000257621.3"; exon_number "6"; exon_id "d2e1a845-4e27-4815-90c4-f0b097582616_ENSG00000257621.3.6";
chr14	/dev/stdin	CDS	58764673	58764802	.	-	0	gene_id "d2e1a845-4e27-4815-90c4-f0b097582616_ENSG00000257621.3"; transcript_id "d2e1a845-4e27-4815-90c4-f0b097582616_ENSG00000257621.3"; exon_number "6"; exon_id "d2e1a845-4e27-4815-90c4-f0b097582616_ENSG00000257621.3.6";
chr14	/dev/stdin	start_codon	58764800	58764802	.	-	0	gene_id "d2e1a845-4e27-4815-90c4-f0b097582616_ENSG00000257621.3"; transcript_id "d2e1a845-4e27-4815-90c4-f0b097582616_ENSG00000257621.3"; exon_number "6"; exon_id "d2e1a845-4e27-4815-90c4-f0b097582616_ENSG00000257621.3.6";
chr14	/dev/stdin	transcript	58733704	58764802	.	-	.	gene_id "314e74a8-812c-486e-b907-5daf9634132b_ENSG00000257621.3"; transcript_id "314e74a8-812c-486e-b907-5daf9634132b_ENSG00000257621.3";
chr14	/dev/stdin	exon	58733704	58734111	.	-	.	gene_id "314e74a8-812c-486e-b907-5daf9634132b_ENSG00000257621.3"; transcript_id "314e74a8-812c-486e-b907-5daf9634132b_ENSG00000257621.3"; exon_number "1"; exon_id "314e74a8-812c-486e-b907-5daf9634132b_ENSG00000257621.3.1";
chr14	/dev/stdin	CDS	58733704	58734111	.	-	1	gene_id "314e74a8-812c-486e-b907-5daf9634132b_ENSG00000257621.3"; transcript_id "314e74a8-812c-486e-b907-5daf9634132b_ENSG00000257621.3"; exon_number "1"; exon_id "314e74a8-812c-486e-b907-5daf9634132b_ENSG00000257621.3.1";
chr14	/dev/stdin	exon	58758353	58758425	.	-	.	gene_id "314e74a8-812c-486e-b907-5daf9634132b_ENSG00000257621.3"; transcript_id "314e74a8-812c-486e-b907-5daf9634132b_ENSG00000257621.3"; exon_number "2"; exon_id "314e74a8-812c-486e-b907-5daf9634132b_ENSG00000257621.3.2";
chr14	/dev/stdin	CDS	58758353	58758425	.	-	2	gene_id "314e74a8-812c-486e-b907-5daf9634132b_ENSG00000257621.3"; transcript_id "314e74a8-812c-486e-b907-5daf9634132b_ENSG00000257621.3"; exon_number "2"; exon_id "314e74a8-812c-486e-b907-5daf9634132b_ENSG00000257621.3.2";
chr14	/dev/stdin	exon	58764673	58764802	.	-	.	gene_id "314e74a8-812c-486e-b907-5daf9634132b_ENSG00000257621.3"; transcript_id "314e74a8-812c-486e-b907-5daf9634132b_ENSG00000257621.3"; exon_number "3"; exon_id "314e74a8-812c-486e-b907-5daf9634132b_ENSG00000257621.3.3";
chr14	/dev/stdin	CDS	58764673	58764802	.	-	0	gene_id "314e74a8-812c-486e-b907-5daf9634132b_ENSG00000257621.3"; transcript_id "314e74a8-812c-486e-b907-5daf9634132b_ENSG00000257621.3"; exon_number "3"; exon_id "314e74a8-812c-486e-b907-5daf9634132b_ENSG00000257621.3.3";
chr14	/dev/stdin	start_codon	58764800	58764802	.	-	0	gene_id "314e74a8-812c-486e-b907-5daf9634132b_ENSG00000257621.3"; transcript_id "314e74a8-812c-486e-b907-5daf9634132b_ENSG00000257621.3"; exon_number "3"; exon_id "314e74a8-812c-486e-b907-5daf9634132b_ENSG00000257621.3.3";
chr14	/dev/stdin	transcript	58740655	58764802	.	-	.	gene_id "04cc20bc-e217-41af-84d7-7a51f4d5a82d_ENSG00000257621.3"; transcript_id "04cc20bc-e217-41af-84d7-7a51f4d5a82d_ENSG00000257621.3";
chr14	/dev/stdin	exon	58740655	58740728	.	-	.	gene_id "04cc20bc-e217-41af-84d7-7a51f4d5a82d_ENSG00000257621.3"; transcript_id "04cc20bc-e217-41af-84d7-7a51f4d5a82d_ENSG00000257621.3"; exon_number "1"; exon_id "04cc20bc-e217-41af-84d7-7a51f4d5a82d_ENSG00000257621.3.1";
chr14	/dev/stdin	CDS	58740655	58740728	.	-	1	gene_id "04cc20bc-e217-41af-84d7-7a51f4d5a82d_ENSG00000257621.3"; transcript_id "04cc20bc-e217-41af-84d7-7a51f4d5a82d_ENSG00000257621.3"; exon_number "1"; exon_id "04cc20bc-e217-41af-84d7-7a51f4d5a82d_ENSG00000257621.3.1";
chr14	/dev/stdin	exon	58752309	58752474	.	-	.	gene_id "04cc20bc-e217-41af-84d7-7a51f4d5a82d_ENSG00000257621.3"; transcript_id "04cc20bc-e217-41af-84d7-7a51f4d5a82d_ENSG00000257621.3"; exon_number "2"; exon_id "04cc20bc-e217-41af-84d7-7a51f4d5a82d_ENSG00000257621.3.2";
chr14	/dev/stdin	CDS	58752309	58752474	.	-	2	gene_id "04cc20bc-e217-41af-84d7-7a51f4d5a82d_ENSG00000257621.3"; transcript_id "04cc20bc-e217-41af-84d7-7a51f4d5a82d_ENSG00000257621.3"; exon_number "2"; exon_id "04cc20bc-e217-41af-84d7-7a51f4d5a82d_ENSG00000257621.3.2";
chr14	/dev/stdin	exon	58753358	58753545	.	-	.	gene_id "04cc20bc-e217-41af-84d7-7a51f4d5a82d_ENSG00000257621.3"; transcript_id "04cc20bc-e217-41af-84d7-7a51f4d5a82d_ENSG00000257621.3"; exon_number "3"; exon_id "04cc20bc-e217-41af-84d7-7a51f4d5a82d_ENSG00000257621.3.3";
chr14	/dev/stdin	CDS	58753358	58753545	.	-	1	gene_id "04cc20bc-e217-41af-84d7-7a51f4d5a82d_ENSG00000257621.3"; transcript_id "04cc20bc-e217-41af-84d7-7a51f4d5a82d_ENSG00000257621.3"; exon_number "3"; exon_id "04cc20bc-e217-41af-84d7-7a51f4d5a82d_ENSG00000257621.3.3";
chr14	/dev/stdin	exon	58758353	58758425	.	-	.	gene_id "04cc20bc-e217-41af-84d7-7a51f4d5a82d_ENSG00000257621.3"; transcript_id "04cc20bc-e217-41af-84d7-7a51f4d5a82d_ENSG00000257621.3"; exon_number "4"; exon_id "04cc20bc-e217-41af-84d7-7a51f4d5a82d_ENSG00000257621.3.4";
chr14	/dev/stdin	CDS	58758353	58758425	.	-	2	gene_id "04cc20bc-e217-41af-84d7-7a51f4d5a82d_ENSG00000257621.3"; transcript_id "04cc20bc-e217-41af-84d7-7a51f4d5a82d_ENSG00000257621.3"; exon_number "4"; exon_id "04cc20bc-e217-41af-84d7-7a51f4d5a82d_ENSG00000257621.3.4";
chr14	/dev/stdin	exon	58764673	58764802	.	-	.	gene_id "04cc20bc-e217-41af-84d7-7a51f4d5a82d_ENSG00000257621.3"; transcript_id "04cc20bc-e217-41af-84d7-7a51f4d5a82d_ENSG00000257621.3"; exon_number "5"; exon_id "04cc20bc-e217-41af-84d7-7a51f4d5a82d_ENSG00000257621.3.5";
chr14	/dev/stdin	CDS	58764673	58764802	.	-	0	gene_id "04cc20bc-e217-41af-84d7-7a51f4d5a82d_ENSG00000257621.3"; transcript_id "04cc20bc-e217-41af-84d7-7a51f4d5a82d_ENSG00000257621.3"; exon_number "5"; exon_id "04cc20bc-e217-41af-84d7-7a51f4d5a82d_ENSG00000257621.3.5";
chr14	/dev/stdin	start_codon	58764800	58764802	.	-	0	gene_id "04cc20bc-e217-41af-84d7-7a51f4d5a82d_ENSG00000257621.3"; transcript_id "04cc20bc-e217-41af-84d7-7a51f4d5a82d_ENSG00000257621.3"; exon_number "5"; exon_id "04cc20bc-e217-41af-84d7-7a51f4d5a82d_ENSG00000257621.3.5";
chr14	/dev/stdin	transcript	58740655	58764802	.	-	.	gene_id "ENST00000555707.1_ENSG00000257621.3"; transcript_id "ENST00000555707.1_ENSG00000257621.3";
chr14	/dev/stdin	exon	58740655	58740853	.	-	.	gene_id "ENST00000555707.1_ENSG00000257621.3"; transcript_id "ENST00000555707.1_ENSG00000257621.3"; exon_number "1"; exon_id "ENST00000555707.1_ENSG00000257621.3.1";
chr14	/dev/stdin	CDS	58740658	58740853	.	-	1	gene_id "ENST00000555707.1_ENSG00000257621.3"; transcript_id "ENST00000555707.1_ENSG00000257621.3"; exon_number "1"; exon_id "ENST00000555707.1_ENSG00000257621.3.1";
chr14	/dev/stdin	exon	58758353	58758425	.	-	.	gene_id "ENST00000555707.1_ENSG00000257621.3"; transcript_id "ENST00000555707.1_ENSG00000257621.3"; exon_number "2"; exon_id "ENST00000555707.1_ENSG00000257621.3.2";
chr14	/dev/stdin	CDS	58758353	58758425	.	-	2	gene_id "ENST00000555707.1_ENSG00000257621.3"; transcript_id "ENST00000555707.1_ENSG00000257621.3"; exon_number "2"; exon_id "ENST00000555707.1_ENSG00000257621.3.2";
chr14	/dev/stdin	exon	58764673	58764802	.	-	.	gene_id "ENST00000555707.1_ENSG00000257621.3"; transcript_id "ENST00000555707.1_ENSG00000257621.3"; exon_number "3"; exon_id "ENST00000555707.1_ENSG00000257621.3.3";
chr14	/dev/stdin	CDS	58764673	58764802	.	-	0	gene_id "ENST00000555707.1_ENSG00000257621.3"; transcript_id "ENST00000555707.1_ENSG00000257621.3"; exon_number "3"; exon_id "ENST00000555707.1_ENSG00000257621.3.3";
chr14	/dev/stdin	start_codon	58764800	58764802	.	-	0	gene_id "ENST00000555707.1_ENSG00000257621.3"; transcript_id "ENST00000555707.1_ENSG00000257621.3"; exon_number "3"; exon_id "ENST00000555707.1_ENSG00000257621.3.3";
chr14	/dev/stdin	stop_codon	58740655	58740657	.	-	0	gene_id "ENST00000555707.1_ENSG00000257621.3"; transcript_id "ENST00000555707.1_ENSG00000257621.3"; exon_number "1"; exon_id "ENST00000555707.1_ENSG00000257621.3.1";
chr14	/dev/stdin	transcript	58765223	58818015	.	+	.	gene_id "79c7dcf2-52f5-4d76-81f7-a4adc7e80fa0_ENSG00000032219.14"; transcript_id "79c7dcf2-52f5-4d76-81f7-a4adc7e80fa0_ENSG00000032219.14";
chr14	/dev/stdin	exon	58765223	58765418	.	+	.	gene_id "79c7dcf2-52f5-4d76-81f7-a4adc7e80fa0_ENSG00000032219.14"; transcript_id "79c7dcf2-52f5-4d76-81f7-a4adc7e80fa0_ENSG00000032219.14"; exon_number "1"; exon_id "79c7dcf2-52f5-4d76-81f7-a4adc7e80fa0_ENSG00000032219.14.1";
chr14	/dev/stdin	CDS	58765223	58765418	.	+	0	gene_id "79c7dcf2-52f5-4d76-81f7-a4adc7e80fa0_ENSG00000032219.14"; transcript_id "79c7dcf2-52f5-4d76-81f7-a4adc7e80fa0_ENSG00000032219.14"; exon_number "1"; exon_id "79c7dcf2-52f5-4d76-81f7-a4adc7e80fa0_ENSG00000032219.14.1";
chr14	/dev/stdin	exon	58766516	58766578	.	+	.	gene_id "79c7dcf2-52f5-4d76-81f7-a4adc7e80fa0_ENSG00000032219.14"; transcript_id "79c7dcf2-52f5-4d76-81f7-a4adc7e80fa0_ENSG00000032219.14"; exon_number "2"; exon_id "79c7dcf2-52f5-4d76-81f7-a4adc7e80fa0_ENSG00000032219.14.2";
chr14	/dev/stdin	CDS	58766516	58766578	.	+	2	gene_id "79c7dcf2-52f5-4d76-81f7-a4adc7e80fa0_ENSG00000032219.14"; transcript_id "79c7dcf2-52f5-4d76-81f7-a4adc7e80fa0_ENSG00000032219.14"; exon_number "2"; exon_id "79c7dcf2-52f5-4d76-81f7-a4adc7e80fa0_ENSG00000032219.14.2";
chr14	/dev/stdin	exon	58768298	58768408	.	+	.	gene_id "79c7dcf2-52f5-4d76-81f7-a4adc7e80fa0_ENSG00000032219.14"; transcript_id "79c7dcf2-52f5-4d76-81f7-a4adc7e80fa0_ENSG00000032219.14"; exon_number "3"; exon_id "79c7dcf2-52f5-4d76-81f7-a4adc7e80fa0_ENSG00000032219.14.3";
chr14	/dev/stdin	CDS	58768298	58768408	.	+	2	gene_id "79c7dcf2-52f5-4d76-81f7-a4adc7e80fa0_ENSG00000032219.14"; transcript_id "79c7dcf2-52f5-4d76-81f7-a4adc7e80fa0_ENSG00000032219.14"; exon_number "3"; exon_id "79c7dcf2-52f5-4d76-81f7-a4adc7e80fa0_ENSG00000032219.14.3";
chr14	/dev/stdin	exon	58771662	58771727	.	+	.	gene_id "79c7dcf2-52f5-4d76-81f7-a4adc7e80fa0_ENSG00000032219.14"; transcript_id "79c7dcf2-52f5-4d76-81f7-a4adc7e80fa0_ENSG00000032219.14"; exon_number "4"; exon_id "79c7dcf2-52f5-4d76-81f7-a4adc7e80fa0_ENSG00000032219.14.4";
chr14	/dev/stdin	CDS	58771662	58771727	.	+	2	gene_id "79c7dcf2-52f5-4d76-81f7-a4adc7e80fa0_ENSG00000032219.14"; transcript_id "79c7dcf2-52f5-4d76-81f7-a4adc7e80fa0_ENSG00000032219.14"; exon_number "4"; exon_id "79c7dcf2-52f5-4d76-81f7-a4adc7e80fa0_ENSG00000032219.14.4";
chr14	/dev/stdin	exon	58772740	58772830	.	+	.	gene_id "79c7dcf2-52f5-4d76-81f7-a4adc7e80fa0_ENSG00000032219.14"; transcript_id "79c7dcf2-52f5-4d76-81f7-a4adc7e80fa0_ENSG00000032219.14"; exon_number "5"; exon_id "79c7dcf2-52f5-4d76-81f7-a4adc7e80fa0_ENSG00000032219.14.5";
chr14	/dev/stdin	CDS	58772740	58772830	.	+	2	gene_id "79c7dcf2-52f5-4d76-81f7-a4adc7e80fa0_ENSG00000032219.14"; transcript_id "79c7dcf2-52f5-4d76-81f7-a4adc7e80fa0_ENSG00000032219.14"; exon_number "5"; exon_id "79c7dcf2-52f5-4d76-81f7-a4adc7e80fa0_ENSG00000032219.14.5";
chr14	/dev/stdin	exon	58785260	58785339	.	+	.	gene_id "79c7dcf2-52f5-4d76-81f7-a4adc7e80fa0_ENSG00000032219.14"; transcript_id "79c7dcf2-52f5-4d76-81f7-a4adc7e80fa0_ENSG00000032219.14"; exon_number "6"; exon_id "79c7dcf2-52f5-4d76-81f7-a4adc7e80fa0_ENSG00000032219.14.6";
chr14	/dev/stdin	CDS	58785260	58785339	.	+	1	gene_id "79c7dcf2-52f5-4d76-81f7-a4adc7e80fa0_ENSG00000032219.14"; transcript_id "79c7dcf2-52f5-4d76-81f7-a4adc7e80fa0_ENSG00000032219.14"; exon_number "6"; exon_id "79c7dcf2-52f5-4d76-81f7-a4adc7e80fa0_ENSG00000032219.14.6";
chr14	/dev/stdin	exon	58785429	58785523	.	+	.	gene_id "79c7dcf2-52f5-4d76-81f7-a4adc7e80fa0_ENSG00000032219.14"; transcript_id "79c7dcf2-52f5-4d76-81f7-a4adc7e80fa0_ENSG00000032219.14"; exon_number "7"; exon_id "79c7dcf2-52f5-4d76-81f7-a4adc7e80fa0_ENSG00000032219.14.7";
chr14	/dev/stdin	CDS	58785429	58785523	.	+	2	gene_id "79c7dcf2-52f5-4d76-81f7-a4adc7e80fa0_ENSG00000032219.14"; transcript_id "79c7dcf2-52f5-4d76-81f7-a4adc7e80fa0_ENSG00000032219.14"; exon_number "7"; exon_id "79c7dcf2-52f5-4d76-81f7-a4adc7e80fa0_ENSG00000032219.14.7";
chr14	/dev/stdin	exon	58790203	58790335	.	+	.	gene_id "79c7dcf2-52f5-4d76-81f7-a4adc7e80fa0_ENSG00000032219.14"; transcript_id "79c7dcf2-52f5-4d76-81f7-a4adc7e80fa0_ENSG00000032219.14"; exon_number "8"; exon_id "79c7dcf2-52f5-4d76-81f7-a4adc7e80fa0_ENSG00000032219.14.8";
chr14	/dev/stdin	CDS	58790203	58790335	.	+	0	gene_id "79c7dcf2-52f5-4d76-81f7-a4adc7e80fa0_ENSG00000032219.14"; transcript_id "79c7dcf2-52f5-4d76-81f7-a4adc7e80fa0_ENSG00000032219.14"; exon_number "8"; exon_id "79c7dcf2-52f5-4d76-81f7-a4adc7e80fa0_ENSG00000032219.14.8";
chr14	/dev/stdin	exon	58794955	58795034	.	+	.	gene_id "79c7dcf2-52f5-4d76-81f7-a4adc7e80fa0_ENSG00000032219.14"; transcript_id "79c7dcf2-52f5-4d76-81f7-a4adc7e80fa0_ENSG00000032219.14"; exon_number "9"; exon_id "79c7dcf2-52f5-4d76-81f7-a4adc7e80fa0_ENSG00000032219.14.9";
chr14	/dev/stdin	CDS	58794955	58795034	.	+	2	gene_id "79c7dcf2-52f5-4d76-81f7-a4adc7e80fa0_ENSG00000032219.14"; transcript_id "79c7dcf2-52f5-4d76-81f7-a4adc7e80fa0_ENSG00000032219.14"; exon_number "9"; exon_id "79c7dcf2-52f5-4d76-81f7-a4adc7e80fa0_ENSG00000032219.14.9";
chr14	/dev/stdin	exon	58796246	58796322	.	+	.	gene_id "79c7dcf2-52f5-4d76-81f7-a4adc7e80fa0_ENSG00000032219.14"; transcript_id "79c7dcf2-52f5-4d76-81f7-a4adc7e80fa0_ENSG00000032219.14"; exon_number "10"; exon_id "79c7dcf2-52f5-4d76-81f7-a4adc7e80fa0_ENSG00000032219.14.10";
chr14	/dev/stdin	CDS	58796246	58796322	.	+	0	gene_id "79c7dcf2-52f5-4d76-81f7-a4adc7e80fa0_ENSG00000032219.14"; transcript_id "79c7dcf2-52f5-4d76-81f7-a4adc7e80fa0_ENSG00000032219.14"; exon_number "10"; exon_id "79c7dcf2-52f5-4d76-81f7-a4adc7e80fa0_ENSG00000032219.14.10";
chr14	/dev/stdin	exon	58796721	58796887	.	+	.	gene_id "79c7dcf2-52f5-4d76-81f7-a4adc7e80fa0_ENSG00000032219.14"; transcript_id "79c7dcf2-52f5-4d76-81f7-a4adc7e80fa0_ENSG00000032219.14"; exon_number "11"; exon_id "79c7dcf2-52f5-4d76-81f7-a4adc7e80fa0_ENSG00000032219.14.11";
chr14	/dev/stdin	CDS	58796721	58796887	.	+	1	gene_id "79c7dcf2-52f5-4d76-81f7-a4adc7e80fa0_ENSG00000032219.14"; transcript_id "79c7dcf2-52f5-4d76-81f7-a4adc7e80fa0_ENSG00000032219.14"; exon_number "11"; exon_id "79c7dcf2-52f5-4d76-81f7-a4adc7e80fa0_ENSG00000032219.14.11";
chr14	/dev/stdin	exon	58811413	58811485	.	+	.	gene_id "79c7dcf2-52f5-4d76-81f7-a4adc7e80fa0_ENSG00000032219.14"; transcript_id "79c7dcf2-52f5-4d76-81f7-a4adc7e80fa0_ENSG00000032219.14"; exon_number "12"; exon_id "79c7dcf2-52f5-4d76-81f7-a4adc7e80fa0_ENSG00000032219.14.12";
chr14	/dev/stdin	CDS	58811413	58811485	.	+	2	gene_id "79c7dcf2-52f5-4d76-81f7-a4adc7e80fa0_ENSG00000032219.14"; transcript_id "79c7dcf2-52f5-4d76-81f7-a4adc7e80fa0_ENSG00000032219.14"; exon_number "12"; exon_id "79c7dcf2-52f5-4d76-81f7-a4adc7e80fa0_ENSG00000032219.14.12";
chr14	/dev/stdin	exon	58813129	58813223	.	+	.	gene_id "79c7dcf2-52f5-4d76-81f7-a4adc7e80fa0_ENSG00000032219.14"; transcript_id "79c7dcf2-52f5-4d76-81f7-a4adc7e80fa0_ENSG00000032219.14"; exon_number "13"; exon_id "79c7dcf2-52f5-4d76-81f7-a4adc7e80fa0_ENSG00000032219.14.13";
chr14	/dev/stdin	CDS	58813129	58813223	.	+	1	gene_id "79c7dcf2-52f5-4d76-81f7-a4adc7e80fa0_ENSG00000032219.14"; transcript_id "79c7dcf2-52f5-4d76-81f7-a4adc7e80fa0_ENSG00000032219.14"; exon_number "13"; exon_id "79c7dcf2-52f5-4d76-81f7-a4adc7e80fa0_ENSG00000032219.14.13";
chr14	/dev/stdin	exon	58813738	58813835	.	+	.	gene_id "79c7dcf2-52f5-4d76-81f7-a4adc7e80fa0_ENSG00000032219.14"; transcript_id "79c7dcf2-52f5-4d76-81f7-a4adc7e80fa0_ENSG00000032219.14"; exon_number "14"; exon_id "79c7dcf2-52f5-4d76-81f7-a4adc7e80fa0_ENSG00000032219.14.14";
chr14	/dev/stdin	CDS	58813738	58813835	.	+	2	gene_id "79c7dcf2-52f5-4d76-81f7-a4adc7e80fa0_ENSG00000032219.14"; transcript_id "79c7dcf2-52f5-4d76-81f7-a4adc7e80fa0_ENSG00000032219.14"; exon_number "14"; exon_id "79c7dcf2-52f5-4d76-81f7-a4adc7e80fa0_ENSG00000032219.14.14";
chr14	/dev/stdin	exon	58814365	58814596	.	+	.	gene_id "79c7dcf2-52f5-4d76-81f7-a4adc7e80fa0_ENSG00000032219.14"; transcript_id "79c7dcf2-52f5-4d76-81f7-a4adc7e80fa0_ENSG00000032219.14"; exon_number "15"; exon_id "79c7dcf2-52f5-4d76-81f7-a4adc7e80fa0_ENSG00000032219.14.15";
chr14	/dev/stdin	CDS	58814365	58814596	.	+	0	gene_id "79c7dcf2-52f5-4d76-81f7-a4adc7e80fa0_ENSG00000032219.14"; transcript_id "79c7dcf2-52f5-4d76-81f7-a4adc7e80fa0_ENSG00000032219.14"; exon_number "15"; exon_id "79c7dcf2-52f5-4d76-81f7-a4adc7e80fa0_ENSG00000032219.14.15";
chr14	/dev/stdin	exon	58817791	58818015	.	+	.	gene_id "79c7dcf2-52f5-4d76-81f7-a4adc7e80fa0_ENSG00000032219.14"; transcript_id "79c7dcf2-52f5-4d76-81f7-a4adc7e80fa0_ENSG00000032219.14"; exon_number "16"; exon_id "79c7dcf2-52f5-4d76-81f7-a4adc7e80fa0_ENSG00000032219.14.16";
chr14	/dev/stdin	CDS	58817791	58818015	.	+	2	gene_id "79c7dcf2-52f5-4d76-81f7-a4adc7e80fa0_ENSG00000032219.14"; transcript_id "79c7dcf2-52f5-4d76-81f7-a4adc7e80fa0_ENSG00000032219.14"; exon_number "16"; exon_id "79c7dcf2-52f5-4d76-81f7-a4adc7e80fa0_ENSG00000032219.14.16";
chr14	/dev/stdin	start_codon	58765223	58765225	.	+	0	gene_id "79c7dcf2-52f5-4d76-81f7-a4adc7e80fa0_ENSG00000032219.14"; transcript_id "79c7dcf2-52f5-4d76-81f7-a4adc7e80fa0_ENSG00000032219.14"; exon_number "1"; exon_id "79c7dcf2-52f5-4d76-81f7-a4adc7e80fa0_ENSG00000032219.14.1";
chr14	/dev/stdin	transcript	58875213	58893832	.	-	.	gene_id "ENST00000555404.1_ENSG00000100575.9"; transcript_id "ENST00000555404.1_ENSG00000100575.9";
chr14	/dev/stdin	exon	58875213	58875886	.	-	.	gene_id "ENST00000555404.1_ENSG00000100575.9"; transcript_id "ENST00000555404.1_ENSG00000100575.9"; exon_number "1"; exon_id "ENST00000555404.1_ENSG00000100575.9.1";
chr14	/dev/stdin	CDS	58875213	58875886	.	-	0	gene_id "ENST00000555404.1_ENSG00000100575.9"; transcript_id "ENST00000555404.1_ENSG00000100575.9"; exon_number "1"; exon_id "ENST00000555404.1_ENSG00000100575.9.1";
chr14	/dev/stdin	exon	58877561	58877656	.	-	.	gene_id "ENST00000555404.1_ENSG00000100575.9"; transcript_id "ENST00000555404.1_ENSG00000100575.9"; exon_number "2"; exon_id "ENST00000555404.1_ENSG00000100575.9.2";
chr14	/dev/stdin	CDS	58877561	58877656	.	-	0	gene_id "ENST00000555404.1_ENSG00000100575.9"; transcript_id "ENST00000555404.1_ENSG00000100575.9"; exon_number "2"; exon_id "ENST00000555404.1_ENSG00000100575.9.2";
chr14	/dev/stdin	exon	58878625	58878689	.	-	.	gene_id "ENST00000555404.1_ENSG00000100575.9"; transcript_id "ENST00000555404.1_ENSG00000100575.9"; exon_number "3"; exon_id "ENST00000555404.1_ENSG00000100575.9.3";
chr14	/dev/stdin	CDS	58878625	58878689	.	-	2	gene_id "ENST00000555404.1_ENSG00000100575.9"; transcript_id "ENST00000555404.1_ENSG00000100575.9"; exon_number "3"; exon_id "ENST00000555404.1_ENSG00000100575.9.3";
chr14	/dev/stdin	exon	58893772	58893832	.	-	.	gene_id "ENST00000555404.1_ENSG00000100575.9"; transcript_id "ENST00000555404.1_ENSG00000100575.9"; exon_number "4"; exon_id "ENST00000555404.1_ENSG00000100575.9.4";
chr14	/dev/stdin	CDS	58893772	58893832	.	-	0	gene_id "ENST00000555404.1_ENSG00000100575.9"; transcript_id "ENST00000555404.1_ENSG00000100575.9"; exon_number "4"; exon_id "ENST00000555404.1_ENSG00000100575.9.4";
chr14	/dev/stdin	start_codon	58893830	58893832	.	-	0	gene_id "ENST00000555404.1_ENSG00000100575.9"; transcript_id "ENST00000555404.1_ENSG00000100575.9"; exon_number "4"; exon_id "ENST00000555404.1_ENSG00000100575.9.4";
chr14	/dev/stdin	transcript	58875322	58894154	.	-	.	gene_id "ENST00000395159.2_ENSG00000100575.9"; transcript_id "ENST00000395159.2_ENSG00000100575.9";
chr14	/dev/stdin	exon	58875322	58875886	.	-	.	gene_id "ENST00000395159.2_ENSG00000100575.9"; transcript_id "ENST00000395159.2_ENSG00000100575.9"; exon_number "1"; exon_id "ENST00000395159.2_ENSG00000100575.9.1";
chr14	/dev/stdin	CDS	58875322	58875886	.	-	0	gene_id "ENST00000395159.2_ENSG00000100575.9"; transcript_id "ENST00000395159.2_ENSG00000100575.9"; exon_number "1"; exon_id "ENST00000395159.2_ENSG00000100575.9.1";
chr14	/dev/stdin	exon	58877561	58877656	.	-	.	gene_id "ENST00000395159.2_ENSG00000100575.9"; transcript_id "ENST00000395159.2_ENSG00000100575.9"; exon_number "2"; exon_id "ENST00000395159.2_ENSG00000100575.9.2";
chr14	/dev/stdin	CDS	58877561	58877656	.	-	0	gene_id "ENST00000395159.2_ENSG00000100575.9"; transcript_id "ENST00000395159.2_ENSG00000100575.9"; exon_number "2"; exon_id "ENST00000395159.2_ENSG00000100575.9.2";
chr14	/dev/stdin	exon	58878625	58878689	.	-	.	gene_id "ENST00000395159.2_ENSG00000100575.9"; transcript_id "ENST00000395159.2_ENSG00000100575.9"; exon_number "3"; exon_id "ENST00000395159.2_ENSG00000100575.9.3";
chr14	/dev/stdin	CDS	58878625	58878689	.	-	2	gene_id "ENST00000395159.2_ENSG00000100575.9"; transcript_id "ENST00000395159.2_ENSG00000100575.9"; exon_number "3"; exon_id "ENST00000395159.2_ENSG00000100575.9.3";
chr14	/dev/stdin	exon	58890726	58890813	.	-	.	gene_id "ENST00000395159.2_ENSG00000100575.9"; transcript_id "ENST00000395159.2_ENSG00000100575.9"; exon_number "4"; exon_id "ENST00000395159.2_ENSG00000100575.9.4";
chr14	/dev/stdin	CDS	58890726	58890813	.	-	0	gene_id "ENST00000395159.2_ENSG00000100575.9"; transcript_id "ENST00000395159.2_ENSG00000100575.9"; exon_number "4"; exon_id "ENST00000395159.2_ENSG00000100575.9.4";
chr14	/dev/stdin	exon	58893772	58893960	.	-	.	gene_id "ENST00000395159.2_ENSG00000100575.9"; transcript_id "ENST00000395159.2_ENSG00000100575.9"; exon_number "5"; exon_id "ENST00000395159.2_ENSG00000100575.9.5";
chr14	/dev/stdin	CDS	58893772	58893960	.	-	0	gene_id "ENST00000395159.2_ENSG00000100575.9"; transcript_id "ENST00000395159.2_ENSG00000100575.9"; exon_number "5"; exon_id "ENST00000395159.2_ENSG00000100575.9.5";
chr14	/dev/stdin	exon	58894110	58894154	.	-	.	gene_id "ENST00000395159.2_ENSG00000100575.9"; transcript_id "ENST00000395159.2_ENSG00000100575.9"; exon_number "6"; exon_id "ENST00000395159.2_ENSG00000100575.9.6";
chr14	/dev/stdin	CDS	58894110	58894154	.	-	0	gene_id "ENST00000395159.2_ENSG00000100575.9"; transcript_id "ENST00000395159.2_ENSG00000100575.9"; exon_number "6"; exon_id "ENST00000395159.2_ENSG00000100575.9.6";
chr14	/dev/stdin	start_codon	58894152	58894154	.	-	0	gene_id "ENST00000395159.2_ENSG00000100575.9"; transcript_id "ENST00000395159.2_ENSG00000100575.9"; exon_number "6"; exon_id "ENST00000395159.2_ENSG00000100575.9.6";
chr14	/dev/stdin	transcript	58894333	58910737	.	+	.	gene_id "36f0b5f4-38af-4798-8c02-175b83d91d91_ENSG00000100578.10"; transcript_id "36f0b5f4-38af-4798-8c02-175b83d91d91_ENSG00000100578.10";
chr14	/dev/stdin	exon	58894333	58895181	.	+	.	gene_id "36f0b5f4-38af-4798-8c02-175b83d91d91_ENSG00000100578.10"; transcript_id "36f0b5f4-38af-4798-8c02-175b83d91d91_ENSG00000100578.10"; exon_number "1"; exon_id "36f0b5f4-38af-4798-8c02-175b83d91d91_ENSG00000100578.10.1";
chr14	/dev/stdin	CDS	58894333	58895181	.	+	0	gene_id "36f0b5f4-38af-4798-8c02-175b83d91d91_ENSG00000100578.10"; transcript_id "36f0b5f4-38af-4798-8c02-175b83d91d91_ENSG00000100578.10"; exon_number "1"; exon_id "36f0b5f4-38af-4798-8c02-175b83d91d91_ENSG00000100578.10.1";
chr14	/dev/stdin	exon	58896081	58896151	.	+	.	gene_id "36f0b5f4-38af-4798-8c02-175b83d91d91_ENSG00000100578.10"; transcript_id "36f0b5f4-38af-4798-8c02-175b83d91d91_ENSG00000100578.10"; exon_number "2"; exon_id "36f0b5f4-38af-4798-8c02-175b83d91d91_ENSG00000100578.10.2";
chr14	/dev/stdin	CDS	58896081	58896151	.	+	0	gene_id "36f0b5f4-38af-4798-8c02-175b83d91d91_ENSG00000100578.10"; transcript_id "36f0b5f4-38af-4798-8c02-175b83d91d91_ENSG00000100578.10"; exon_number "2"; exon_id "36f0b5f4-38af-4798-8c02-175b83d91d91_ENSG00000100578.10.2";
chr14	/dev/stdin	exon	58897366	58897435	.	+	.	gene_id "36f0b5f4-38af-4798-8c02-175b83d91d91_ENSG00000100578.10"; transcript_id "36f0b5f4-38af-4798-8c02-175b83d91d91_ENSG00000100578.10"; exon_number "3"; exon_id "36f0b5f4-38af-4798-8c02-175b83d91d91_ENSG00000100578.10.3";
chr14	/dev/stdin	CDS	58897366	58897435	.	+	1	gene_id "36f0b5f4-38af-4798-8c02-175b83d91d91_ENSG00000100578.10"; transcript_id "36f0b5f4-38af-4798-8c02-175b83d91d91_ENSG00000100578.10"; exon_number "3"; exon_id "36f0b5f4-38af-4798-8c02-175b83d91d91_ENSG00000100578.10.3";
chr14	/dev/stdin	exon	58899106	58899175	.	+	.	gene_id "36f0b5f4-38af-4798-8c02-175b83d91d91_ENSG00000100578.10"; transcript_id "36f0b5f4-38af-4798-8c02-175b83d91d91_ENSG00000100578.10"; exon_number "4"; exon_id "36f0b5f4-38af-4798-8c02-175b83d91d91_ENSG00000100578.10.4";
chr14	/dev/stdin	CDS	58899106	58899175	.	+	0	gene_id "36f0b5f4-38af-4798-8c02-175b83d91d91_ENSG00000100578.10"; transcript_id "36f0b5f4-38af-4798-8c02-175b83d91d91_ENSG00000100578.10"; exon_number "4"; exon_id "36f0b5f4-38af-4798-8c02-175b83d91d91_ENSG00000100578.10.4";
chr14	/dev/stdin	exon	58909424	58909598	.	+	.	gene_id "36f0b5f4-38af-4798-8c02-175b83d91d91_ENSG00000100578.10"; transcript_id "36f0b5f4-38af-4798-8c02-175b83d91d91_ENSG00000100578.10"; exon_number "5"; exon_id "36f0b5f4-38af-4798-8c02-175b83d91d91_ENSG00000100578.10.5";
chr14	/dev/stdin	CDS	58909424	58909598	.	+	2	gene_id "36f0b5f4-38af-4798-8c02-175b83d91d91_ENSG00000100578.10"; transcript_id "36f0b5f4-38af-4798-8c02-175b83d91d91_ENSG00000100578.10"; exon_number "5"; exon_id "36f0b5f4-38af-4798-8c02-175b83d91d91_ENSG00000100578.10.5";
chr14	/dev/stdin	exon	58910672	58910737	.	+	.	gene_id "36f0b5f4-38af-4798-8c02-175b83d91d91_ENSG00000100578.10"; transcript_id "36f0b5f4-38af-4798-8c02-175b83d91d91_ENSG00000100578.10"; exon_number "6"; exon_id "36f0b5f4-38af-4798-8c02-175b83d91d91_ENSG00000100578.10.6";
chr14	/dev/stdin	CDS	58910672	58910737	.	+	1	gene_id "36f0b5f4-38af-4798-8c02-175b83d91d91_ENSG00000100578.10"; transcript_id "36f0b5f4-38af-4798-8c02-175b83d91d91_ENSG00000100578.10"; exon_number "6"; exon_id "36f0b5f4-38af-4798-8c02-175b83d91d91_ENSG00000100578.10.6";
chr14	/dev/stdin	start_codon	58894333	58894335	.	+	0	gene_id "36f0b5f4-38af-4798-8c02-175b83d91d91_ENSG00000100578.10"; transcript_id "36f0b5f4-38af-4798-8c02-175b83d91d91_ENSG00000100578.10"; exon_number "1"; exon_id "36f0b5f4-38af-4798-8c02-175b83d91d91_ENSG00000100578.10.1";
chr14	/dev/stdin	transcript	59655365	59797286	.	+	.	gene_id "3d7fbb5f-efec-462a-8221-5469fcc42d88_ENSG00000100592.11"; transcript_id "3d7fbb5f-efec-462a-8221-5469fcc42d88_ENSG00000100592.11";
chr14	/dev/stdin	exon	59655365	59655486	.	+	.	gene_id "3d7fbb5f-efec-462a-8221-5469fcc42d88_ENSG00000100592.11"; transcript_id "3d7fbb5f-efec-462a-8221-5469fcc42d88_ENSG00000100592.11"; exon_number "1"; exon_id "3d7fbb5f-efec-462a-8221-5469fcc42d88_ENSG00000100592.11.1";
chr14	/dev/stdin	CDS	59655365	59655486	.	+	0	gene_id "3d7fbb5f-efec-462a-8221-5469fcc42d88_ENSG00000100592.11"; transcript_id "3d7fbb5f-efec-462a-8221-5469fcc42d88_ENSG00000100592.11"; exon_number "1"; exon_id "3d7fbb5f-efec-462a-8221-5469fcc42d88_ENSG00000100592.11.1";
chr14	/dev/stdin	exon	59730159	59730378	.	+	.	gene_id "3d7fbb5f-efec-462a-8221-5469fcc42d88_ENSG00000100592.11"; transcript_id "3d7fbb5f-efec-462a-8221-5469fcc42d88_ENSG00000100592.11"; exon_number "2"; exon_id "3d7fbb5f-efec-462a-8221-5469fcc42d88_ENSG00000100592.11.2";
chr14	/dev/stdin	CDS	59730159	59730378	.	+	1	gene_id "3d7fbb5f-efec-462a-8221-5469fcc42d88_ENSG00000100592.11"; transcript_id "3d7fbb5f-efec-462a-8221-5469fcc42d88_ENSG00000100592.11"; exon_number "2"; exon_id "3d7fbb5f-efec-462a-8221-5469fcc42d88_ENSG00000100592.11.2";
chr14	/dev/stdin	exon	59757935	59758024	.	+	.	gene_id "3d7fbb5f-efec-462a-8221-5469fcc42d88_ENSG00000100592.11"; transcript_id "3d7fbb5f-efec-462a-8221-5469fcc42d88_ENSG00000100592.11"; exon_number "3"; exon_id "3d7fbb5f-efec-462a-8221-5469fcc42d88_ENSG00000100592.11.3";
chr14	/dev/stdin	CDS	59757935	59758024	.	+	0	gene_id "3d7fbb5f-efec-462a-8221-5469fcc42d88_ENSG00000100592.11"; transcript_id "3d7fbb5f-efec-462a-8221-5469fcc42d88_ENSG00000100592.11"; exon_number "3"; exon_id "3d7fbb5f-efec-462a-8221-5469fcc42d88_ENSG00000100592.11.3";
chr14	/dev/stdin	exon	59781998	59782069	.	+	.	gene_id "3d7fbb5f-efec-462a-8221-5469fcc42d88_ENSG00000100592.11"; transcript_id "3d7fbb5f-efec-462a-8221-5469fcc42d88_ENSG00000100592.11"; exon_number "4"; exon_id "3d7fbb5f-efec-462a-8221-5469fcc42d88_ENSG00000100592.11.4";
chr14	/dev/stdin	CDS	59781998	59782069	.	+	0	gene_id "3d7fbb5f-efec-462a-8221-5469fcc42d88_ENSG00000100592.11"; transcript_id "3d7fbb5f-efec-462a-8221-5469fcc42d88_ENSG00000100592.11"; exon_number "4"; exon_id "3d7fbb5f-efec-462a-8221-5469fcc42d88_ENSG00000100592.11.4";
chr14	/dev/stdin	exon	59787208	59787302	.	+	.	gene_id "3d7fbb5f-efec-462a-8221-5469fcc42d88_ENSG00000100592.11"; transcript_id "3d7fbb5f-efec-462a-8221-5469fcc42d88_ENSG00000100592.11"; exon_number "5"; exon_id "3d7fbb5f-efec-462a-8221-5469fcc42d88_ENSG00000100592.11.5";
chr14	/dev/stdin	CDS	59787208	59787302	.	+	0	gene_id "3d7fbb5f-efec-462a-8221-5469fcc42d88_ENSG00000100592.11"; transcript_id "3d7fbb5f-efec-462a-8221-5469fcc42d88_ENSG00000100592.11"; exon_number "5"; exon_id "3d7fbb5f-efec-462a-8221-5469fcc42d88_ENSG00000100592.11.5";
chr14	/dev/stdin	exon	59789610	59789943	.	+	.	gene_id "3d7fbb5f-efec-462a-8221-5469fcc42d88_ENSG00000100592.11"; transcript_id "3d7fbb5f-efec-462a-8221-5469fcc42d88_ENSG00000100592.11"; exon_number "6"; exon_id "3d7fbb5f-efec-462a-8221-5469fcc42d88_ENSG00000100592.11.6";
chr14	/dev/stdin	CDS	59789610	59789943	.	+	1	gene_id "3d7fbb5f-efec-462a-8221-5469fcc42d88_ENSG00000100592.11"; transcript_id "3d7fbb5f-efec-462a-8221-5469fcc42d88_ENSG00000100592.11"; exon_number "6"; exon_id "3d7fbb5f-efec-462a-8221-5469fcc42d88_ENSG00000100592.11.6";
chr14	/dev/stdin	exon	59790846	59790956	.	+	.	gene_id "3d7fbb5f-efec-462a-8221-5469fcc42d88_ENSG00000100592.11"; transcript_id "3d7fbb5f-efec-462a-8221-5469fcc42d88_ENSG00000100592.11"; exon_number "7"; exon_id "3d7fbb5f-efec-462a-8221-5469fcc42d88_ENSG00000100592.11.7";
chr14	/dev/stdin	CDS	59790846	59790956	.	+	0	gene_id "3d7fbb5f-efec-462a-8221-5469fcc42d88_ENSG00000100592.11"; transcript_id "3d7fbb5f-efec-462a-8221-5469fcc42d88_ENSG00000100592.11"; exon_number "7"; exon_id "3d7fbb5f-efec-462a-8221-5469fcc42d88_ENSG00000100592.11.7";
chr14	/dev/stdin	exon	59791069	59791172	.	+	.	gene_id "3d7fbb5f-efec-462a-8221-5469fcc42d88_ENSG00000100592.11"; transcript_id "3d7fbb5f-efec-462a-8221-5469fcc42d88_ENSG00000100592.11"; exon_number "8"; exon_id "3d7fbb5f-efec-462a-8221-5469fcc42d88_ENSG00000100592.11.8";
chr14	/dev/stdin	CDS	59791069	59791172	.	+	0	gene_id "3d7fbb5f-efec-462a-8221-5469fcc42d88_ENSG00000100592.11"; transcript_id "3d7fbb5f-efec-462a-8221-5469fcc42d88_ENSG00000100592.11"; exon_number "8"; exon_id "3d7fbb5f-efec-462a-8221-5469fcc42d88_ENSG00000100592.11.8";
chr14	/dev/stdin	exon	59792382	59792448	.	+	.	gene_id "3d7fbb5f-efec-462a-8221-5469fcc42d88_ENSG00000100592.11"; transcript_id "3d7fbb5f-efec-462a-8221-5469fcc42d88_ENSG00000100592.11"; exon_number "9"; exon_id "3d7fbb5f-efec-462a-8221-5469fcc42d88_ENSG00000100592.11.9";
chr14	/dev/stdin	CDS	59792382	59792448	.	+	1	gene_id "3d7fbb5f-efec-462a-8221-5469fcc42d88_ENSG00000100592.11"; transcript_id "3d7fbb5f-efec-462a-8221-5469fcc42d88_ENSG00000100592.11"; exon_number "9"; exon_id "3d7fbb5f-efec-462a-8221-5469fcc42d88_ENSG00000100592.11.9";
chr14	/dev/stdin	exon	59792678	59792795	.	+	.	gene_id "3d7fbb5f-efec-462a-8221-5469fcc42d88_ENSG00000100592.11"; transcript_id "3d7fbb5f-efec-462a-8221-5469fcc42d88_ENSG00000100592.11"; exon_number "10"; exon_id "3d7fbb5f-efec-462a-8221-5469fcc42d88_ENSG00000100592.11.10";
chr14	/dev/stdin	CDS	59792678	59792795	.	+	0	gene_id "3d7fbb5f-efec-462a-8221-5469fcc42d88_ENSG00000100592.11"; transcript_id "3d7fbb5f-efec-462a-8221-5469fcc42d88_ENSG00000100592.11"; exon_number "10"; exon_id "3d7fbb5f-efec-462a-8221-5469fcc42d88_ENSG00000100592.11.10";
chr14	/dev/stdin	exon	59793228	59793366	.	+	.	gene_id "3d7fbb5f-efec-462a-8221-5469fcc42d88_ENSG00000100592.11"; transcript_id "3d7fbb5f-efec-462a-8221-5469fcc42d88_ENSG00000100592.11"; exon_number "11"; exon_id "3d7fbb5f-efec-462a-8221-5469fcc42d88_ENSG00000100592.11.11";
chr14	/dev/stdin	CDS	59793228	59793366	.	+	2	gene_id "3d7fbb5f-efec-462a-8221-5469fcc42d88_ENSG00000100592.11"; transcript_id "3d7fbb5f-efec-462a-8221-5469fcc42d88_ENSG00000100592.11"; exon_number "11"; exon_id "3d7fbb5f-efec-462a-8221-5469fcc42d88_ENSG00000100592.11.11";
chr14	/dev/stdin	exon	59793651	59793709	.	+	.	gene_id "3d7fbb5f-efec-462a-8221-5469fcc42d88_ENSG00000100592.11"; transcript_id "3d7fbb5f-efec-462a-8221-5469fcc42d88_ENSG00000100592.11"; exon_number "12"; exon_id "3d7fbb5f-efec-462a-8221-5469fcc42d88_ENSG00000100592.11.12";
chr14	/dev/stdin	CDS	59793651	59793709	.	+	1	gene_id "3d7fbb5f-efec-462a-8221-5469fcc42d88_ENSG00000100592.11"; transcript_id "3d7fbb5f-efec-462a-8221-5469fcc42d88_ENSG00000100592.11"; exon_number "12"; exon_id "3d7fbb5f-efec-462a-8221-5469fcc42d88_ENSG00000100592.11.12";
chr14	/dev/stdin	exon	59797219	59797286	.	+	.	gene_id "3d7fbb5f-efec-462a-8221-5469fcc42d88_ENSG00000100592.11"; transcript_id "3d7fbb5f-efec-462a-8221-5469fcc42d88_ENSG00000100592.11"; exon_number "13"; exon_id "3d7fbb5f-efec-462a-8221-5469fcc42d88_ENSG00000100592.11.13";
chr14	/dev/stdin	CDS	59797219	59797283	.	+	2	gene_id "3d7fbb5f-efec-462a-8221-5469fcc42d88_ENSG00000100592.11"; transcript_id "3d7fbb5f-efec-462a-8221-5469fcc42d88_ENSG00000100592.11"; exon_number "13"; exon_id "3d7fbb5f-efec-462a-8221-5469fcc42d88_ENSG00000100592.11.13";
chr14	/dev/stdin	start_codon	59655365	59655367	.	+	0	gene_id "3d7fbb5f-efec-462a-8221-5469fcc42d88_ENSG00000100592.11"; transcript_id "3d7fbb5f-efec-462a-8221-5469fcc42d88_ENSG00000100592.11"; exon_number "1"; exon_id "3d7fbb5f-efec-462a-8221-5469fcc42d88_ENSG00000100592.11.1";
chr14	/dev/stdin	stop_codon	59797284	59797286	.	+	0	gene_id "3d7fbb5f-efec-462a-8221-5469fcc42d88_ENSG00000100592.11"; transcript_id "3d7fbb5f-efec-462a-8221-5469fcc42d88_ENSG00000100592.11"; exon_number "13"; exon_id "3d7fbb5f-efec-462a-8221-5469fcc42d88_ENSG00000100592.11.13";
chr14	/dev/stdin	transcript	59819287	59836152	.	+	.	gene_id "963842db-e4ab-4f01-979b-000aee4c33f0_ENSG00000100592.11"; transcript_id "963842db-e4ab-4f01-979b-000aee4c33f0_ENSG00000100592.11";
chr14	/dev/stdin	exon	59819287	59819350	.	+	.	gene_id "963842db-e4ab-4f01-979b-000aee4c33f0_ENSG00000100592.11"; transcript_id "963842db-e4ab-4f01-979b-000aee4c33f0_ENSG00000100592.11"; exon_number "1"; exon_id "963842db-e4ab-4f01-979b-000aee4c33f0_ENSG00000100592.11.1";
chr14	/dev/stdin	CDS	59819287	59819350	.	+	0	gene_id "963842db-e4ab-4f01-979b-000aee4c33f0_ENSG00000100592.11"; transcript_id "963842db-e4ab-4f01-979b-000aee4c33f0_ENSG00000100592.11"; exon_number "1"; exon_id "963842db-e4ab-4f01-979b-000aee4c33f0_ENSG00000100592.11.1";
chr14	/dev/stdin	exon	59820594	59820682	.	+	.	gene_id "963842db-e4ab-4f01-979b-000aee4c33f0_ENSG00000100592.11"; transcript_id "963842db-e4ab-4f01-979b-000aee4c33f0_ENSG00000100592.11"; exon_number "2"; exon_id "963842db-e4ab-4f01-979b-000aee4c33f0_ENSG00000100592.11.2";
chr14	/dev/stdin	CDS	59820594	59820682	.	+	2	gene_id "963842db-e4ab-4f01-979b-000aee4c33f0_ENSG00000100592.11"; transcript_id "963842db-e4ab-4f01-979b-000aee4c33f0_ENSG00000100592.11"; exon_number "2"; exon_id "963842db-e4ab-4f01-979b-000aee4c33f0_ENSG00000100592.11.2";
chr14	/dev/stdin	exon	59821883	59822051	.	+	.	gene_id "963842db-e4ab-4f01-979b-000aee4c33f0_ENSG00000100592.11"; transcript_id "963842db-e4ab-4f01-979b-000aee4c33f0_ENSG00000100592.11"; exon_number "3"; exon_id "963842db-e4ab-4f01-979b-000aee4c33f0_ENSG00000100592.11.3";
chr14	/dev/stdin	CDS	59821883	59822051	.	+	0	gene_id "963842db-e4ab-4f01-979b-000aee4c33f0_ENSG00000100592.11"; transcript_id "963842db-e4ab-4f01-979b-000aee4c33f0_ENSG00000100592.11"; exon_number "3"; exon_id "963842db-e4ab-4f01-979b-000aee4c33f0_ENSG00000100592.11.3";
chr14	/dev/stdin	exon	59826115	59826222	.	+	.	gene_id "963842db-e4ab-4f01-979b-000aee4c33f0_ENSG00000100592.11"; transcript_id "963842db-e4ab-4f01-979b-000aee4c33f0_ENSG00000100592.11"; exon_number "4"; exon_id "963842db-e4ab-4f01-979b-000aee4c33f0_ENSG00000100592.11.4";
chr14	/dev/stdin	CDS	59826115	59826222	.	+	2	gene_id "963842db-e4ab-4f01-979b-000aee4c33f0_ENSG00000100592.11"; transcript_id "963842db-e4ab-4f01-979b-000aee4c33f0_ENSG00000100592.11"; exon_number "4"; exon_id "963842db-e4ab-4f01-979b-000aee4c33f0_ENSG00000100592.11.4";
chr14	/dev/stdin	exon	59827520	59827580	.	+	.	gene_id "963842db-e4ab-4f01-979b-000aee4c33f0_ENSG00000100592.11"; transcript_id "963842db-e4ab-4f01-979b-000aee4c33f0_ENSG00000100592.11"; exon_number "5"; exon_id "963842db-e4ab-4f01-979b-000aee4c33f0_ENSG00000100592.11.5";
chr14	/dev/stdin	CDS	59827520	59827580	.	+	2	gene_id "963842db-e4ab-4f01-979b-000aee4c33f0_ENSG00000100592.11"; transcript_id "963842db-e4ab-4f01-979b-000aee4c33f0_ENSG00000100592.11"; exon_number "5"; exon_id "963842db-e4ab-4f01-979b-000aee4c33f0_ENSG00000100592.11.5";
chr14	/dev/stdin	exon	59830369	59830500	.	+	.	gene_id "963842db-e4ab-4f01-979b-000aee4c33f0_ENSG00000100592.11"; transcript_id "963842db-e4ab-4f01-979b-000aee4c33f0_ENSG00000100592.11"; exon_number "6"; exon_id "963842db-e4ab-4f01-979b-000aee4c33f0_ENSG00000100592.11.6";
chr14	/dev/stdin	CDS	59830369	59830500	.	+	1	gene_id "963842db-e4ab-4f01-979b-000aee4c33f0_ENSG00000100592.11"; transcript_id "963842db-e4ab-4f01-979b-000aee4c33f0_ENSG00000100592.11"; exon_number "6"; exon_id "963842db-e4ab-4f01-979b-000aee4c33f0_ENSG00000100592.11.6";
chr14	/dev/stdin	exon	59834147	59834317	.	+	.	gene_id "963842db-e4ab-4f01-979b-000aee4c33f0_ENSG00000100592.11"; transcript_id "963842db-e4ab-4f01-979b-000aee4c33f0_ENSG00000100592.11"; exon_number "7"; exon_id "963842db-e4ab-4f01-979b-000aee4c33f0_ENSG00000100592.11.7";
chr14	/dev/stdin	CDS	59834147	59834317	.	+	1	gene_id "963842db-e4ab-4f01-979b-000aee4c33f0_ENSG00000100592.11"; transcript_id "963842db-e4ab-4f01-979b-000aee4c33f0_ENSG00000100592.11"; exon_number "7"; exon_id "963842db-e4ab-4f01-979b-000aee4c33f0_ENSG00000100592.11.7";
chr14	/dev/stdin	exon	59835368	59836152	.	+	.	gene_id "963842db-e4ab-4f01-979b-000aee4c33f0_ENSG00000100592.11"; transcript_id "963842db-e4ab-4f01-979b-000aee4c33f0_ENSG00000100592.11"; exon_number "8"; exon_id "963842db-e4ab-4f01-979b-000aee4c33f0_ENSG00000100592.11.8";
chr14	/dev/stdin	CDS	59835368	59836152	.	+	1	gene_id "963842db-e4ab-4f01-979b-000aee4c33f0_ENSG00000100592.11"; transcript_id "963842db-e4ab-4f01-979b-000aee4c33f0_ENSG00000100592.11"; exon_number "8"; exon_id "963842db-e4ab-4f01-979b-000aee4c33f0_ENSG00000100592.11.8";
chr14	/dev/stdin	start_codon	59819287	59819289	.	+	0	gene_id "963842db-e4ab-4f01-979b-000aee4c33f0_ENSG00000100592.11"; transcript_id "963842db-e4ab-4f01-979b-000aee4c33f0_ENSG00000100592.11"; exon_number "1"; exon_id "963842db-e4ab-4f01-979b-000aee4c33f0_ENSG00000100592.11.1";
chr14	/dev/stdin	transcript	59830405	59836471	.	+	.	gene_id "ENST00000555651.1_ENSG00000100592.11"; transcript_id "ENST00000555651.1_ENSG00000100592.11";
chr14	/dev/stdin	exon	59830405	59830500	.	+	.	gene_id "ENST00000555651.1_ENSG00000100592.11"; transcript_id "ENST00000555651.1_ENSG00000100592.11"; exon_number "1"; exon_id "ENST00000555651.1_ENSG00000100592.11.1";
chr14	/dev/stdin	CDS	59830405	59830500	.	+	0	gene_id "ENST00000555651.1_ENSG00000100592.11"; transcript_id "ENST00000555651.1_ENSG00000100592.11"; exon_number "1"; exon_id "ENST00000555651.1_ENSG00000100592.11.1";
chr14	/dev/stdin	exon	59834147	59834317	.	+	.	gene_id "ENST00000555651.1_ENSG00000100592.11"; transcript_id "ENST00000555651.1_ENSG00000100592.11"; exon_number "2"; exon_id "ENST00000555651.1_ENSG00000100592.11.2";
chr14	/dev/stdin	CDS	59834147	59834317	.	+	0	gene_id "ENST00000555651.1_ENSG00000100592.11"; transcript_id "ENST00000555651.1_ENSG00000100592.11"; exon_number "2"; exon_id "ENST00000555651.1_ENSG00000100592.11.2";
chr14	/dev/stdin	exon	59835368	59836471	.	+	.	gene_id "ENST00000555651.1_ENSG00000100592.11"; transcript_id "ENST00000555651.1_ENSG00000100592.11"; exon_number "3"; exon_id "ENST00000555651.1_ENSG00000100592.11.3";
chr14	/dev/stdin	CDS	59835368	59836468	.	+	0	gene_id "ENST00000555651.1_ENSG00000100592.11"; transcript_id "ENST00000555651.1_ENSG00000100592.11"; exon_number "3"; exon_id "ENST00000555651.1_ENSG00000100592.11.3";
chr14	/dev/stdin	start_codon	59830405	59830407	.	+	0	gene_id "ENST00000555651.1_ENSG00000100592.11"; transcript_id "ENST00000555651.1_ENSG00000100592.11"; exon_number "1"; exon_id "ENST00000555651.1_ENSG00000100592.11.1";
chr14	/dev/stdin	stop_codon	59836469	59836471	.	+	0	gene_id "ENST00000555651.1_ENSG00000100592.11"; transcript_id "ENST00000555651.1_ENSG00000100592.11"; exon_number "3"; exon_id "ENST00000555651.1_ENSG00000100592.11.3";
chr14	/dev/stdin	transcript	59939336	59951126	.	-	.	gene_id "ENST00000247194.4-2_ENSG00000126790.7"; transcript_id "ENST00000247194.4-2_ENSG00000126790.7";
chr14	/dev/stdin	exon	59939336	59939808	.	-	.	gene_id "ENST00000247194.4-2_ENSG00000126790.7"; transcript_id "ENST00000247194.4-2_ENSG00000126790.7"; exon_number "1"; exon_id "ENST00000247194.4-2_ENSG00000126790.7.1";
chr14	/dev/stdin	CDS	59939336	59939808	.	-	1	gene_id "ENST00000247194.4-2_ENSG00000126790.7"; transcript_id "ENST00000247194.4-2_ENSG00000126790.7"; exon_number "1"; exon_id "ENST00000247194.4-2_ENSG00000126790.7.1";
chr14	/dev/stdin	exon	59942587	59942724	.	-	.	gene_id "ENST00000247194.4-2_ENSG00000126790.7"; transcript_id "ENST00000247194.4-2_ENSG00000126790.7"; exon_number "2"; exon_id "ENST00000247194.4-2_ENSG00000126790.7.2";
chr14	/dev/stdin	CDS	59942587	59942724	.	-	1	gene_id "ENST00000247194.4-2_ENSG00000126790.7"; transcript_id "ENST00000247194.4-2_ENSG00000126790.7"; exon_number "2"; exon_id "ENST00000247194.4-2_ENSG00000126790.7.2";
chr14	/dev/stdin	exon	59942810	59942932	.	-	.	gene_id "ENST00000247194.4-2_ENSG00000126790.7"; transcript_id "ENST00000247194.4-2_ENSG00000126790.7"; exon_number "3"; exon_id "ENST00000247194.4-2_ENSG00000126790.7.3";
chr14	/dev/stdin	CDS	59942810	59942932	.	-	1	gene_id "ENST00000247194.4-2_ENSG00000126790.7"; transcript_id "ENST00000247194.4-2_ENSG00000126790.7"; exon_number "3"; exon_id "ENST00000247194.4-2_ENSG00000126790.7.3";
chr14	/dev/stdin	exon	59945900	59946069	.	-	.	gene_id "ENST00000247194.4-2_ENSG00000126790.7"; transcript_id "ENST00000247194.4-2_ENSG00000126790.7"; exon_number "4"; exon_id "ENST00000247194.4-2_ENSG00000126790.7.4";
chr14	/dev/stdin	CDS	59945900	59946069	.	-	0	gene_id "ENST00000247194.4-2_ENSG00000126790.7"; transcript_id "ENST00000247194.4-2_ENSG00000126790.7"; exon_number "4"; exon_id "ENST00000247194.4-2_ENSG00000126790.7.4";
chr14	/dev/stdin	exon	59950527	59951126	.	-	.	gene_id "ENST00000247194.4-2_ENSG00000126790.7"; transcript_id "ENST00000247194.4-2_ENSG00000126790.7"; exon_number "5"; exon_id "ENST00000247194.4-2_ENSG00000126790.7.5";
chr14	/dev/stdin	CDS	59950527	59951126	.	-	0	gene_id "ENST00000247194.4-2_ENSG00000126790.7"; transcript_id "ENST00000247194.4-2_ENSG00000126790.7"; exon_number "5"; exon_id "ENST00000247194.4-2_ENSG00000126790.7.5";
chr14	/dev/stdin	start_codon	59951124	59951126	.	-	0	gene_id "ENST00000247194.4-2_ENSG00000126790.7"; transcript_id "ENST00000247194.4-2_ENSG00000126790.7"; exon_number "5"; exon_id "ENST00000247194.4-2_ENSG00000126790.7.5";
chr14	/dev/stdin	transcript	59939336	59950724	.	-	.	gene_id "1ae3a0f6-5cab-4167-b3e7-7b820712af46-1_ENSG00000126790.7"; transcript_id "1ae3a0f6-5cab-4167-b3e7-7b820712af46-1_ENSG00000126790.7";
chr14	/dev/stdin	exon	59939336	59939808	.	-	.	gene_id "1ae3a0f6-5cab-4167-b3e7-7b820712af46-1_ENSG00000126790.7"; transcript_id "1ae3a0f6-5cab-4167-b3e7-7b820712af46-1_ENSG00000126790.7"; exon_number "1"; exon_id "1ae3a0f6-5cab-4167-b3e7-7b820712af46-1_ENSG00000126790.7.1";
chr14	/dev/stdin	CDS	59939336	59939808	.	-	0	gene_id "1ae3a0f6-5cab-4167-b3e7-7b820712af46-1_ENSG00000126790.7"; transcript_id "1ae3a0f6-5cab-4167-b3e7-7b820712af46-1_ENSG00000126790.7"; exon_number "1"; exon_id "1ae3a0f6-5cab-4167-b3e7-7b820712af46-1_ENSG00000126790.7.1";
chr14	/dev/stdin	exon	59941157	59941244	.	-	.	gene_id "1ae3a0f6-5cab-4167-b3e7-7b820712af46-1_ENSG00000126790.7"; transcript_id "1ae3a0f6-5cab-4167-b3e7-7b820712af46-1_ENSG00000126790.7"; exon_number "2"; exon_id "1ae3a0f6-5cab-4167-b3e7-7b820712af46-1_ENSG00000126790.7.2";
chr14	/dev/stdin	CDS	59941157	59941244	.	-	1	gene_id "1ae3a0f6-5cab-4167-b3e7-7b820712af46-1_ENSG00000126790.7"; transcript_id "1ae3a0f6-5cab-4167-b3e7-7b820712af46-1_ENSG00000126790.7"; exon_number "2"; exon_id "1ae3a0f6-5cab-4167-b3e7-7b820712af46-1_ENSG00000126790.7.2";
chr14	/dev/stdin	exon	59942587	59942724	.	-	.	gene_id "1ae3a0f6-5cab-4167-b3e7-7b820712af46-1_ENSG00000126790.7"; transcript_id "1ae3a0f6-5cab-4167-b3e7-7b820712af46-1_ENSG00000126790.7"; exon_number "3"; exon_id "1ae3a0f6-5cab-4167-b3e7-7b820712af46-1_ENSG00000126790.7.3";
chr14	/dev/stdin	CDS	59942587	59942724	.	-	1	gene_id "1ae3a0f6-5cab-4167-b3e7-7b820712af46-1_ENSG00000126790.7"; transcript_id "1ae3a0f6-5cab-4167-b3e7-7b820712af46-1_ENSG00000126790.7"; exon_number "3"; exon_id "1ae3a0f6-5cab-4167-b3e7-7b820712af46-1_ENSG00000126790.7.3";
chr14	/dev/stdin	exon	59942810	59942932	.	-	.	gene_id "1ae3a0f6-5cab-4167-b3e7-7b820712af46-1_ENSG00000126790.7"; transcript_id "1ae3a0f6-5cab-4167-b3e7-7b820712af46-1_ENSG00000126790.7"; exon_number "4"; exon_id "1ae3a0f6-5cab-4167-b3e7-7b820712af46-1_ENSG00000126790.7.4";
chr14	/dev/stdin	CDS	59942810	59942932	.	-	1	gene_id "1ae3a0f6-5cab-4167-b3e7-7b820712af46-1_ENSG00000126790.7"; transcript_id "1ae3a0f6-5cab-4167-b3e7-7b820712af46-1_ENSG00000126790.7"; exon_number "4"; exon_id "1ae3a0f6-5cab-4167-b3e7-7b820712af46-1_ENSG00000126790.7.4";
chr14	/dev/stdin	exon	59945900	59946069	.	-	.	gene_id "1ae3a0f6-5cab-4167-b3e7-7b820712af46-1_ENSG00000126790.7"; transcript_id "1ae3a0f6-5cab-4167-b3e7-7b820712af46-1_ENSG00000126790.7"; exon_number "5"; exon_id "1ae3a0f6-5cab-4167-b3e7-7b820712af46-1_ENSG00000126790.7.5";
chr14	/dev/stdin	CDS	59945900	59946069	.	-	0	gene_id "1ae3a0f6-5cab-4167-b3e7-7b820712af46-1_ENSG00000126790.7"; transcript_id "1ae3a0f6-5cab-4167-b3e7-7b820712af46-1_ENSG00000126790.7"; exon_number "5"; exon_id "1ae3a0f6-5cab-4167-b3e7-7b820712af46-1_ENSG00000126790.7.5";
chr14	/dev/stdin	exon	59950398	59950724	.	-	.	gene_id "1ae3a0f6-5cab-4167-b3e7-7b820712af46-1_ENSG00000126790.7"; transcript_id "1ae3a0f6-5cab-4167-b3e7-7b820712af46-1_ENSG00000126790.7"; exon_number "6"; exon_id "1ae3a0f6-5cab-4167-b3e7-7b820712af46-1_ENSG00000126790.7.6";
chr14	/dev/stdin	CDS	59950398	59950724	.	-	0	gene_id "1ae3a0f6-5cab-4167-b3e7-7b820712af46-1_ENSG00000126790.7"; transcript_id "1ae3a0f6-5cab-4167-b3e7-7b820712af46-1_ENSG00000126790.7"; exon_number "6"; exon_id "1ae3a0f6-5cab-4167-b3e7-7b820712af46-1_ENSG00000126790.7.6";
chr14	/dev/stdin	start_codon	59950722	59950724	.	-	0	gene_id "1ae3a0f6-5cab-4167-b3e7-7b820712af46-1_ENSG00000126790.7"; transcript_id "1ae3a0f6-5cab-4167-b3e7-7b820712af46-1_ENSG00000126790.7"; exon_number "6"; exon_id "1ae3a0f6-5cab-4167-b3e7-7b820712af46-1_ENSG00000126790.7.6";
chr14	/dev/stdin	transcript	59939336	59950724	.	-	.	gene_id "8eaf186d-8248-4871-9ccd-5cf8c9ce21d7-2_ENSG00000126790.7"; transcript_id "8eaf186d-8248-4871-9ccd-5cf8c9ce21d7-2_ENSG00000126790.7";
chr14	/dev/stdin	exon	59939336	59939808	.	-	.	gene_id "8eaf186d-8248-4871-9ccd-5cf8c9ce21d7-2_ENSG00000126790.7"; transcript_id "8eaf186d-8248-4871-9ccd-5cf8c9ce21d7-2_ENSG00000126790.7"; exon_number "1"; exon_id "8eaf186d-8248-4871-9ccd-5cf8c9ce21d7-2_ENSG00000126790.7.1";
chr14	/dev/stdin	CDS	59939336	59939808	.	-	0	gene_id "8eaf186d-8248-4871-9ccd-5cf8c9ce21d7-2_ENSG00000126790.7"; transcript_id "8eaf186d-8248-4871-9ccd-5cf8c9ce21d7-2_ENSG00000126790.7"; exon_number "1"; exon_id "8eaf186d-8248-4871-9ccd-5cf8c9ce21d7-2_ENSG00000126790.7.1";
chr14	/dev/stdin	exon	59942587	59942724	.	-	.	gene_id "8eaf186d-8248-4871-9ccd-5cf8c9ce21d7-2_ENSG00000126790.7"; transcript_id "8eaf186d-8248-4871-9ccd-5cf8c9ce21d7-2_ENSG00000126790.7"; exon_number "2"; exon_id "8eaf186d-8248-4871-9ccd-5cf8c9ce21d7-2_ENSG00000126790.7.2";
chr14	/dev/stdin	CDS	59942587	59942724	.	-	0	gene_id "8eaf186d-8248-4871-9ccd-5cf8c9ce21d7-2_ENSG00000126790.7"; transcript_id "8eaf186d-8248-4871-9ccd-5cf8c9ce21d7-2_ENSG00000126790.7"; exon_number "2"; exon_id "8eaf186d-8248-4871-9ccd-5cf8c9ce21d7-2_ENSG00000126790.7.2";
chr14	/dev/stdin	exon	59942810	59942932	.	-	.	gene_id "8eaf186d-8248-4871-9ccd-5cf8c9ce21d7-2_ENSG00000126790.7"; transcript_id "8eaf186d-8248-4871-9ccd-5cf8c9ce21d7-2_ENSG00000126790.7"; exon_number "3"; exon_id "8eaf186d-8248-4871-9ccd-5cf8c9ce21d7-2_ENSG00000126790.7.3";
chr14	/dev/stdin	CDS	59942810	59942932	.	-	0	gene_id "8eaf186d-8248-4871-9ccd-5cf8c9ce21d7-2_ENSG00000126790.7"; transcript_id "8eaf186d-8248-4871-9ccd-5cf8c9ce21d7-2_ENSG00000126790.7"; exon_number "3"; exon_id "8eaf186d-8248-4871-9ccd-5cf8c9ce21d7-2_ENSG00000126790.7.3";
chr14	/dev/stdin	exon	59945900	59946069	.	-	.	gene_id "8eaf186d-8248-4871-9ccd-5cf8c9ce21d7-2_ENSG00000126790.7"; transcript_id "8eaf186d-8248-4871-9ccd-5cf8c9ce21d7-2_ENSG00000126790.7"; exon_number "4"; exon_id "8eaf186d-8248-4871-9ccd-5cf8c9ce21d7-2_ENSG00000126790.7.4";
chr14	/dev/stdin	CDS	59945900	59946069	.	-	2	gene_id "8eaf186d-8248-4871-9ccd-5cf8c9ce21d7-2_ENSG00000126790.7"; transcript_id "8eaf186d-8248-4871-9ccd-5cf8c9ce21d7-2_ENSG00000126790.7"; exon_number "4"; exon_id "8eaf186d-8248-4871-9ccd-5cf8c9ce21d7-2_ENSG00000126790.7.4";
chr14	/dev/stdin	exon	59950208	59950724	.	-	.	gene_id "8eaf186d-8248-4871-9ccd-5cf8c9ce21d7-2_ENSG00000126790.7"; transcript_id "8eaf186d-8248-4871-9ccd-5cf8c9ce21d7-2_ENSG00000126790.7"; exon_number "5"; exon_id "8eaf186d-8248-4871-9ccd-5cf8c9ce21d7-2_ENSG00000126790.7.5";
chr14	/dev/stdin	CDS	59950208	59950724	.	-	0	gene_id "8eaf186d-8248-4871-9ccd-5cf8c9ce21d7-2_ENSG00000126790.7"; transcript_id "8eaf186d-8248-4871-9ccd-5cf8c9ce21d7-2_ENSG00000126790.7"; exon_number "5"; exon_id "8eaf186d-8248-4871-9ccd-5cf8c9ce21d7-2_ENSG00000126790.7.5";
chr14	/dev/stdin	start_codon	59950722	59950724	.	-	0	gene_id "8eaf186d-8248-4871-9ccd-5cf8c9ce21d7-2_ENSG00000126790.7"; transcript_id "8eaf186d-8248-4871-9ccd-5cf8c9ce21d7-2_ENSG00000126790.7"; exon_number "5"; exon_id "8eaf186d-8248-4871-9ccd-5cf8c9ce21d7-2_ENSG00000126790.7.5";
chr14	/dev/stdin	transcript	59939336	59951126	.	-	.	gene_id "7e17e4a6-e6f3-4d8e-9565-763d9bbc6b8e-3_ENSG00000126790.7"; transcript_id "7e17e4a6-e6f3-4d8e-9565-763d9bbc6b8e-3_ENSG00000126790.7";
chr14	/dev/stdin	exon	59939336	59939808	.	-	.	gene_id "7e17e4a6-e6f3-4d8e-9565-763d9bbc6b8e-3_ENSG00000126790.7"; transcript_id "7e17e4a6-e6f3-4d8e-9565-763d9bbc6b8e-3_ENSG00000126790.7"; exon_number "1"; exon_id "7e17e4a6-e6f3-4d8e-9565-763d9bbc6b8e-3_ENSG00000126790.7.1";
chr14	/dev/stdin	CDS	59939336	59939808	.	-	1	gene_id "7e17e4a6-e6f3-4d8e-9565-763d9bbc6b8e-3_ENSG00000126790.7"; transcript_id "7e17e4a6-e6f3-4d8e-9565-763d9bbc6b8e-3_ENSG00000126790.7"; exon_number "1"; exon_id "7e17e4a6-e6f3-4d8e-9565-763d9bbc6b8e-3_ENSG00000126790.7.1";
chr14	/dev/stdin	exon	59942587	59942724	.	-	.	gene_id "7e17e4a6-e6f3-4d8e-9565-763d9bbc6b8e-3_ENSG00000126790.7"; transcript_id "7e17e4a6-e6f3-4d8e-9565-763d9bbc6b8e-3_ENSG00000126790.7"; exon_number "2"; exon_id "7e17e4a6-e6f3-4d8e-9565-763d9bbc6b8e-3_ENSG00000126790.7.2";
chr14	/dev/stdin	CDS	59942587	59942724	.	-	1	gene_id "7e17e4a6-e6f3-4d8e-9565-763d9bbc6b8e-3_ENSG00000126790.7"; transcript_id "7e17e4a6-e6f3-4d8e-9565-763d9bbc6b8e-3_ENSG00000126790.7"; exon_number "2"; exon_id "7e17e4a6-e6f3-4d8e-9565-763d9bbc6b8e-3_ENSG00000126790.7.2";
chr14	/dev/stdin	exon	59942810	59942932	.	-	.	gene_id "7e17e4a6-e6f3-4d8e-9565-763d9bbc6b8e-3_ENSG00000126790.7"; transcript_id "7e17e4a6-e6f3-4d8e-9565-763d9bbc6b8e-3_ENSG00000126790.7"; exon_number "3"; exon_id "7e17e4a6-e6f3-4d8e-9565-763d9bbc6b8e-3_ENSG00000126790.7.3";
chr14	/dev/stdin	CDS	59942810	59942932	.	-	1	gene_id "7e17e4a6-e6f3-4d8e-9565-763d9bbc6b8e-3_ENSG00000126790.7"; transcript_id "7e17e4a6-e6f3-4d8e-9565-763d9bbc6b8e-3_ENSG00000126790.7"; exon_number "3"; exon_id "7e17e4a6-e6f3-4d8e-9565-763d9bbc6b8e-3_ENSG00000126790.7.3";
chr14	/dev/stdin	exon	59945900	59946069	.	-	.	gene_id "7e17e4a6-e6f3-4d8e-9565-763d9bbc6b8e-3_ENSG00000126790.7"; transcript_id "7e17e4a6-e6f3-4d8e-9565-763d9bbc6b8e-3_ENSG00000126790.7"; exon_number "4"; exon_id "7e17e4a6-e6f3-4d8e-9565-763d9bbc6b8e-3_ENSG00000126790.7.4";
chr14	/dev/stdin	CDS	59945900	59946069	.	-	0	gene_id "7e17e4a6-e6f3-4d8e-9565-763d9bbc6b8e-3_ENSG00000126790.7"; transcript_id "7e17e4a6-e6f3-4d8e-9565-763d9bbc6b8e-3_ENSG00000126790.7"; exon_number "4"; exon_id "7e17e4a6-e6f3-4d8e-9565-763d9bbc6b8e-3_ENSG00000126790.7.4";
chr14	/dev/stdin	exon	59950398	59951126	.	-	.	gene_id "7e17e4a6-e6f3-4d8e-9565-763d9bbc6b8e-3_ENSG00000126790.7"; transcript_id "7e17e4a6-e6f3-4d8e-9565-763d9bbc6b8e-3_ENSG00000126790.7"; exon_number "5"; exon_id "7e17e4a6-e6f3-4d8e-9565-763d9bbc6b8e-3_ENSG00000126790.7.5";
chr14	/dev/stdin	CDS	59950398	59951126	.	-	0	gene_id "7e17e4a6-e6f3-4d8e-9565-763d9bbc6b8e-3_ENSG00000126790.7"; transcript_id "7e17e4a6-e6f3-4d8e-9565-763d9bbc6b8e-3_ENSG00000126790.7"; exon_number "5"; exon_id "7e17e4a6-e6f3-4d8e-9565-763d9bbc6b8e-3_ENSG00000126790.7.5";
chr14	/dev/stdin	start_codon	59951124	59951126	.	-	0	gene_id "7e17e4a6-e6f3-4d8e-9565-763d9bbc6b8e-3_ENSG00000126790.7"; transcript_id "7e17e4a6-e6f3-4d8e-9565-763d9bbc6b8e-3_ENSG00000126790.7"; exon_number "5"; exon_id "7e17e4a6-e6f3-4d8e-9565-763d9bbc6b8e-3_ENSG00000126790.7.5";
chr14	/dev/stdin	transcript	59951149	59971421	.	+	.	gene_id "ENST00000425728.2_ENSG00000050130.13"; transcript_id "ENST00000425728.2_ENSG00000050130.13";
chr14	/dev/stdin	exon	59951149	59951311	.	+	.	gene_id "ENST00000425728.2_ENSG00000050130.13"; transcript_id "ENST00000425728.2_ENSG00000050130.13"; exon_number "1"; exon_id "ENST00000425728.2_ENSG00000050130.13.1";
chr14	/dev/stdin	CDS	59951149	59951311	.	+	0	gene_id "ENST00000425728.2_ENSG00000050130.13"; transcript_id "ENST00000425728.2_ENSG00000050130.13"; exon_number "1"; exon_id "ENST00000425728.2_ENSG00000050130.13.1";
chr14	/dev/stdin	exon	59953449	59953522	.	+	.	gene_id "ENST00000425728.2_ENSG00000050130.13"; transcript_id "ENST00000425728.2_ENSG00000050130.13"; exon_number "2"; exon_id "ENST00000425728.2_ENSG00000050130.13.2";
chr14	/dev/stdin	CDS	59953449	59953522	.	+	2	gene_id "ENST00000425728.2_ENSG00000050130.13"; transcript_id "ENST00000425728.2_ENSG00000050130.13"; exon_number "2"; exon_id "ENST00000425728.2_ENSG00000050130.13.2";
chr14	/dev/stdin	exon	59954392	59954546	.	+	.	gene_id "ENST00000425728.2_ENSG00000050130.13"; transcript_id "ENST00000425728.2_ENSG00000050130.13"; exon_number "3"; exon_id "ENST00000425728.2_ENSG00000050130.13.3";
chr14	/dev/stdin	CDS	59954392	59954546	.	+	0	gene_id "ENST00000425728.2_ENSG00000050130.13"; transcript_id "ENST00000425728.2_ENSG00000050130.13"; exon_number "3"; exon_id "ENST00000425728.2_ENSG00000050130.13.3";
chr14	/dev/stdin	exon	59961736	59961942	.	+	.	gene_id "ENST00000425728.2_ENSG00000050130.13"; transcript_id "ENST00000425728.2_ENSG00000050130.13"; exon_number "4"; exon_id "ENST00000425728.2_ENSG00000050130.13.4";
chr14	/dev/stdin	CDS	59961736	59961942	.	+	1	gene_id "ENST00000425728.2_ENSG00000050130.13"; transcript_id "ENST00000425728.2_ENSG00000050130.13"; exon_number "4"; exon_id "ENST00000425728.2_ENSG00000050130.13.4";
chr14	/dev/stdin	exon	59965445	59965626	.	+	.	gene_id "ENST00000425728.2_ENSG00000050130.13"; transcript_id "ENST00000425728.2_ENSG00000050130.13"; exon_number "5"; exon_id "ENST00000425728.2_ENSG00000050130.13.5";
chr14	/dev/stdin	CDS	59965445	59965626	.	+	1	gene_id "ENST00000425728.2_ENSG00000050130.13"; transcript_id "ENST00000425728.2_ENSG00000050130.13"; exon_number "5"; exon_id "ENST00000425728.2_ENSG00000050130.13.5";
chr14	/dev/stdin	exon	59967909	59967985	.	+	.	gene_id "ENST00000425728.2_ENSG00000050130.13"; transcript_id "ENST00000425728.2_ENSG00000050130.13"; exon_number "6"; exon_id "ENST00000425728.2_ENSG00000050130.13.6";
chr14	/dev/stdin	CDS	59967909	59967985	.	+	2	gene_id "ENST00000425728.2_ENSG00000050130.13"; transcript_id "ENST00000425728.2_ENSG00000050130.13"; exon_number "6"; exon_id "ENST00000425728.2_ENSG00000050130.13.6";
chr14	/dev/stdin	exon	59970572	59971421	.	+	.	gene_id "ENST00000425728.2_ENSG00000050130.13"; transcript_id "ENST00000425728.2_ENSG00000050130.13"; exon_number "7"; exon_id "ENST00000425728.2_ENSG00000050130.13.7";
chr14	/dev/stdin	CDS	59970572	59971421	.	+	0	gene_id "ENST00000425728.2_ENSG00000050130.13"; transcript_id "ENST00000425728.2_ENSG00000050130.13"; exon_number "7"; exon_id "ENST00000425728.2_ENSG00000050130.13.7";
chr14	/dev/stdin	start_codon	59951149	59951151	.	+	0	gene_id "ENST00000425728.2_ENSG00000050130.13"; transcript_id "ENST00000425728.2_ENSG00000050130.13"; exon_number "1"; exon_id "ENST00000425728.2_ENSG00000050130.13.1";
chr14	/dev/stdin	transcript	59951149	59971421	.	+	.	gene_id "9f30dab7-3057-4b6b-9068-b2b542212071_ENSG00000050130.13"; transcript_id "9f30dab7-3057-4b6b-9068-b2b542212071_ENSG00000050130.13";
chr14	/dev/stdin	exon	59951149	59951311	.	+	.	gene_id "9f30dab7-3057-4b6b-9068-b2b542212071_ENSG00000050130.13"; transcript_id "9f30dab7-3057-4b6b-9068-b2b542212071_ENSG00000050130.13"; exon_number "1"; exon_id "9f30dab7-3057-4b6b-9068-b2b542212071_ENSG00000050130.13.1";
chr14	/dev/stdin	CDS	59951149	59951311	.	+	0	gene_id "9f30dab7-3057-4b6b-9068-b2b542212071_ENSG00000050130.13"; transcript_id "9f30dab7-3057-4b6b-9068-b2b542212071_ENSG00000050130.13"; exon_number "1"; exon_id "9f30dab7-3057-4b6b-9068-b2b542212071_ENSG00000050130.13.1";
chr14	/dev/stdin	exon	59953431	59953522	.	+	.	gene_id "9f30dab7-3057-4b6b-9068-b2b542212071_ENSG00000050130.13"; transcript_id "9f30dab7-3057-4b6b-9068-b2b542212071_ENSG00000050130.13"; exon_number "2"; exon_id "9f30dab7-3057-4b6b-9068-b2b542212071_ENSG00000050130.13.2";
chr14	/dev/stdin	CDS	59953431	59953522	.	+	2	gene_id "9f30dab7-3057-4b6b-9068-b2b542212071_ENSG00000050130.13"; transcript_id "9f30dab7-3057-4b6b-9068-b2b542212071_ENSG00000050130.13"; exon_number "2"; exon_id "9f30dab7-3057-4b6b-9068-b2b542212071_ENSG00000050130.13.2";
chr14	/dev/stdin	exon	59954392	59954546	.	+	.	gene_id "9f30dab7-3057-4b6b-9068-b2b542212071_ENSG00000050130.13"; transcript_id "9f30dab7-3057-4b6b-9068-b2b542212071_ENSG00000050130.13"; exon_number "3"; exon_id "9f30dab7-3057-4b6b-9068-b2b542212071_ENSG00000050130.13.3";
chr14	/dev/stdin	CDS	59954392	59954546	.	+	0	gene_id "9f30dab7-3057-4b6b-9068-b2b542212071_ENSG00000050130.13"; transcript_id "9f30dab7-3057-4b6b-9068-b2b542212071_ENSG00000050130.13"; exon_number "3"; exon_id "9f30dab7-3057-4b6b-9068-b2b542212071_ENSG00000050130.13.3";
chr14	/dev/stdin	exon	59961736	59961942	.	+	.	gene_id "9f30dab7-3057-4b6b-9068-b2b542212071_ENSG00000050130.13"; transcript_id "9f30dab7-3057-4b6b-9068-b2b542212071_ENSG00000050130.13"; exon_number "4"; exon_id "9f30dab7-3057-4b6b-9068-b2b542212071_ENSG00000050130.13.4";
chr14	/dev/stdin	CDS	59961736	59961942	.	+	1	gene_id "9f30dab7-3057-4b6b-9068-b2b542212071_ENSG00000050130.13"; transcript_id "9f30dab7-3057-4b6b-9068-b2b542212071_ENSG00000050130.13"; exon_number "4"; exon_id "9f30dab7-3057-4b6b-9068-b2b542212071_ENSG00000050130.13.4";
chr14	/dev/stdin	exon	59965445	59965626	.	+	.	gene_id "9f30dab7-3057-4b6b-9068-b2b542212071_ENSG00000050130.13"; transcript_id "9f30dab7-3057-4b6b-9068-b2b542212071_ENSG00000050130.13"; exon_number "5"; exon_id "9f30dab7-3057-4b6b-9068-b2b542212071_ENSG00000050130.13.5";
chr14	/dev/stdin	CDS	59965445	59965626	.	+	1	gene_id "9f30dab7-3057-4b6b-9068-b2b542212071_ENSG00000050130.13"; transcript_id "9f30dab7-3057-4b6b-9068-b2b542212071_ENSG00000050130.13"; exon_number "5"; exon_id "9f30dab7-3057-4b6b-9068-b2b542212071_ENSG00000050130.13.5";
chr14	/dev/stdin	exon	59970572	59971421	.	+	.	gene_id "9f30dab7-3057-4b6b-9068-b2b542212071_ENSG00000050130.13"; transcript_id "9f30dab7-3057-4b6b-9068-b2b542212071_ENSG00000050130.13"; exon_number "6"; exon_id "9f30dab7-3057-4b6b-9068-b2b542212071_ENSG00000050130.13.6";
chr14	/dev/stdin	CDS	59970572	59971421	.	+	2	gene_id "9f30dab7-3057-4b6b-9068-b2b542212071_ENSG00000050130.13"; transcript_id "9f30dab7-3057-4b6b-9068-b2b542212071_ENSG00000050130.13"; exon_number "6"; exon_id "9f30dab7-3057-4b6b-9068-b2b542212071_ENSG00000050130.13.6";
chr14	/dev/stdin	start_codon	59951149	59951151	.	+	0	gene_id "9f30dab7-3057-4b6b-9068-b2b542212071_ENSG00000050130.13"; transcript_id "9f30dab7-3057-4b6b-9068-b2b542212071_ENSG00000050130.13"; exon_number "1"; exon_id "9f30dab7-3057-4b6b-9068-b2b542212071_ENSG00000050130.13.1";
chr14	/dev/stdin	transcript	59951149	59971421	.	+	.	gene_id "de421897-8249-41d4-a163-cf3dd5563c2e_ENSG00000050130.13"; transcript_id "de421897-8249-41d4-a163-cf3dd5563c2e_ENSG00000050130.13";
chr14	/dev/stdin	exon	59951149	59951311	.	+	.	gene_id "de421897-8249-41d4-a163-cf3dd5563c2e_ENSG00000050130.13"; transcript_id "de421897-8249-41d4-a163-cf3dd5563c2e_ENSG00000050130.13"; exon_number "1"; exon_id "de421897-8249-41d4-a163-cf3dd5563c2e_ENSG00000050130.13.1";
chr14	/dev/stdin	CDS	59951149	59951311	.	+	0	gene_id "de421897-8249-41d4-a163-cf3dd5563c2e_ENSG00000050130.13"; transcript_id "de421897-8249-41d4-a163-cf3dd5563c2e_ENSG00000050130.13"; exon_number "1"; exon_id "de421897-8249-41d4-a163-cf3dd5563c2e_ENSG00000050130.13.1";
chr14	/dev/stdin	exon	59954392	59954546	.	+	.	gene_id "de421897-8249-41d4-a163-cf3dd5563c2e_ENSG00000050130.13"; transcript_id "de421897-8249-41d4-a163-cf3dd5563c2e_ENSG00000050130.13"; exon_number "2"; exon_id "de421897-8249-41d4-a163-cf3dd5563c2e_ENSG00000050130.13.2";
chr14	/dev/stdin	CDS	59954392	59954546	.	+	2	gene_id "de421897-8249-41d4-a163-cf3dd5563c2e_ENSG00000050130.13"; transcript_id "de421897-8249-41d4-a163-cf3dd5563c2e_ENSG00000050130.13"; exon_number "2"; exon_id "de421897-8249-41d4-a163-cf3dd5563c2e_ENSG00000050130.13.2";
chr14	/dev/stdin	exon	59961736	59961942	.	+	.	gene_id "de421897-8249-41d4-a163-cf3dd5563c2e_ENSG00000050130.13"; transcript_id "de421897-8249-41d4-a163-cf3dd5563c2e_ENSG00000050130.13"; exon_number "3"; exon_id "de421897-8249-41d4-a163-cf3dd5563c2e_ENSG00000050130.13.3";
chr14	/dev/stdin	CDS	59961736	59961942	.	+	0	gene_id "de421897-8249-41d4-a163-cf3dd5563c2e_ENSG00000050130.13"; transcript_id "de421897-8249-41d4-a163-cf3dd5563c2e_ENSG00000050130.13"; exon_number "3"; exon_id "de421897-8249-41d4-a163-cf3dd5563c2e_ENSG00000050130.13.3";
chr14	/dev/stdin	exon	59965445	59965626	.	+	.	gene_id "de421897-8249-41d4-a163-cf3dd5563c2e_ENSG00000050130.13"; transcript_id "de421897-8249-41d4-a163-cf3dd5563c2e_ENSG00000050130.13"; exon_number "4"; exon_id "de421897-8249-41d4-a163-cf3dd5563c2e_ENSG00000050130.13.4";
chr14	/dev/stdin	CDS	59965445	59965626	.	+	0	gene_id "de421897-8249-41d4-a163-cf3dd5563c2e_ENSG00000050130.13"; transcript_id "de421897-8249-41d4-a163-cf3dd5563c2e_ENSG00000050130.13"; exon_number "4"; exon_id "de421897-8249-41d4-a163-cf3dd5563c2e_ENSG00000050130.13.4";
chr14	/dev/stdin	exon	59967909	59967985	.	+	.	gene_id "de421897-8249-41d4-a163-cf3dd5563c2e_ENSG00000050130.13"; transcript_id "de421897-8249-41d4-a163-cf3dd5563c2e_ENSG00000050130.13"; exon_number "5"; exon_id "de421897-8249-41d4-a163-cf3dd5563c2e_ENSG00000050130.13.5";
chr14	/dev/stdin	CDS	59967909	59967985	.	+	1	gene_id "de421897-8249-41d4-a163-cf3dd5563c2e_ENSG00000050130.13"; transcript_id "de421897-8249-41d4-a163-cf3dd5563c2e_ENSG00000050130.13"; exon_number "5"; exon_id "de421897-8249-41d4-a163-cf3dd5563c2e_ENSG00000050130.13.5";
chr14	/dev/stdin	exon	59970572	59971421	.	+	.	gene_id "de421897-8249-41d4-a163-cf3dd5563c2e_ENSG00000050130.13"; transcript_id "de421897-8249-41d4-a163-cf3dd5563c2e_ENSG00000050130.13"; exon_number "6"; exon_id "de421897-8249-41d4-a163-cf3dd5563c2e_ENSG00000050130.13.6";
chr14	/dev/stdin	CDS	59970572	59971421	.	+	2	gene_id "de421897-8249-41d4-a163-cf3dd5563c2e_ENSG00000050130.13"; transcript_id "de421897-8249-41d4-a163-cf3dd5563c2e_ENSG00000050130.13"; exon_number "6"; exon_id "de421897-8249-41d4-a163-cf3dd5563c2e_ENSG00000050130.13.6";
chr14	/dev/stdin	start_codon	59951149	59951151	.	+	0	gene_id "de421897-8249-41d4-a163-cf3dd5563c2e_ENSG00000050130.13"; transcript_id "de421897-8249-41d4-a163-cf3dd5563c2e_ENSG00000050130.13"; exon_number "1"; exon_id "de421897-8249-41d4-a163-cf3dd5563c2e_ENSG00000050130.13.1";
chr14	/dev/stdin	transcript	59951127	59971421	.	+	.	gene_id "29105f5a-0c3c-45f1-8c3a-669c3e3ee621_ENSG00000050130.13"; transcript_id "29105f5a-0c3c-45f1-8c3a-669c3e3ee621_ENSG00000050130.13";
chr14	/dev/stdin	exon	59951127	59951311	.	+	.	gene_id "29105f5a-0c3c-45f1-8c3a-669c3e3ee621_ENSG00000050130.13"; transcript_id "29105f5a-0c3c-45f1-8c3a-669c3e3ee621_ENSG00000050130.13"; exon_number "1"; exon_id "29105f5a-0c3c-45f1-8c3a-669c3e3ee621_ENSG00000050130.13.1";
chr14	/dev/stdin	CDS	59951127	59951311	.	+	0	gene_id "29105f5a-0c3c-45f1-8c3a-669c3e3ee621_ENSG00000050130.13"; transcript_id "29105f5a-0c3c-45f1-8c3a-669c3e3ee621_ENSG00000050130.13"; exon_number "1"; exon_id "29105f5a-0c3c-45f1-8c3a-669c3e3ee621_ENSG00000050130.13.1";
chr14	/dev/stdin	exon	59951708	59951834	.	+	.	gene_id "29105f5a-0c3c-45f1-8c3a-669c3e3ee621_ENSG00000050130.13"; transcript_id "29105f5a-0c3c-45f1-8c3a-669c3e3ee621_ENSG00000050130.13"; exon_number "2"; exon_id "29105f5a-0c3c-45f1-8c3a-669c3e3ee621_ENSG00000050130.13.2";
chr14	/dev/stdin	CDS	59951708	59951834	.	+	1	gene_id "29105f5a-0c3c-45f1-8c3a-669c3e3ee621_ENSG00000050130.13"; transcript_id "29105f5a-0c3c-45f1-8c3a-669c3e3ee621_ENSG00000050130.13"; exon_number "2"; exon_id "29105f5a-0c3c-45f1-8c3a-669c3e3ee621_ENSG00000050130.13.2";
chr14	/dev/stdin	exon	59953431	59953522	.	+	.	gene_id "29105f5a-0c3c-45f1-8c3a-669c3e3ee621_ENSG00000050130.13"; transcript_id "29105f5a-0c3c-45f1-8c3a-669c3e3ee621_ENSG00000050130.13"; exon_number "3"; exon_id "29105f5a-0c3c-45f1-8c3a-669c3e3ee621_ENSG00000050130.13.3";
chr14	/dev/stdin	CDS	59953431	59953522	.	+	0	gene_id "29105f5a-0c3c-45f1-8c3a-669c3e3ee621_ENSG00000050130.13"; transcript_id "29105f5a-0c3c-45f1-8c3a-669c3e3ee621_ENSG00000050130.13"; exon_number "3"; exon_id "29105f5a-0c3c-45f1-8c3a-669c3e3ee621_ENSG00000050130.13.3";
chr14	/dev/stdin	exon	59954392	59954546	.	+	.	gene_id "29105f5a-0c3c-45f1-8c3a-669c3e3ee621_ENSG00000050130.13"; transcript_id "29105f5a-0c3c-45f1-8c3a-669c3e3ee621_ENSG00000050130.13"; exon_number "4"; exon_id "29105f5a-0c3c-45f1-8c3a-669c3e3ee621_ENSG00000050130.13.4";
chr14	/dev/stdin	CDS	59954392	59954546	.	+	1	gene_id "29105f5a-0c3c-45f1-8c3a-669c3e3ee621_ENSG00000050130.13"; transcript_id "29105f5a-0c3c-45f1-8c3a-669c3e3ee621_ENSG00000050130.13"; exon_number "4"; exon_id "29105f5a-0c3c-45f1-8c3a-669c3e3ee621_ENSG00000050130.13.4";
chr14	/dev/stdin	exon	59961736	59961942	.	+	.	gene_id "29105f5a-0c3c-45f1-8c3a-669c3e3ee621_ENSG00000050130.13"; transcript_id "29105f5a-0c3c-45f1-8c3a-669c3e3ee621_ENSG00000050130.13"; exon_number "5"; exon_id "29105f5a-0c3c-45f1-8c3a-669c3e3ee621_ENSG00000050130.13.5";
chr14	/dev/stdin	CDS	59961736	59961942	.	+	2	gene_id "29105f5a-0c3c-45f1-8c3a-669c3e3ee621_ENSG00000050130.13"; transcript_id "29105f5a-0c3c-45f1-8c3a-669c3e3ee621_ENSG00000050130.13"; exon_number "5"; exon_id "29105f5a-0c3c-45f1-8c3a-669c3e3ee621_ENSG00000050130.13.5";
chr14	/dev/stdin	exon	59965445	59965626	.	+	.	gene_id "29105f5a-0c3c-45f1-8c3a-669c3e3ee621_ENSG00000050130.13"; transcript_id "29105f5a-0c3c-45f1-8c3a-669c3e3ee621_ENSG00000050130.13"; exon_number "6"; exon_id "29105f5a-0c3c-45f1-8c3a-669c3e3ee621_ENSG00000050130.13.6";
chr14	/dev/stdin	CDS	59965445	59965626	.	+	2	gene_id "29105f5a-0c3c-45f1-8c3a-669c3e3ee621_ENSG00000050130.13"; transcript_id "29105f5a-0c3c-45f1-8c3a-669c3e3ee621_ENSG00000050130.13"; exon_number "6"; exon_id "29105f5a-0c3c-45f1-8c3a-669c3e3ee621_ENSG00000050130.13.6";
chr14	/dev/stdin	exon	59967909	59967985	.	+	.	gene_id "29105f5a-0c3c-45f1-8c3a-669c3e3ee621_ENSG00000050130.13"; transcript_id "29105f5a-0c3c-45f1-8c3a-669c3e3ee621_ENSG00000050130.13"; exon_number "7"; exon_id "29105f5a-0c3c-45f1-8c3a-669c3e3ee621_ENSG00000050130.13.7";
chr14	/dev/stdin	CDS	59967909	59967985	.	+	0	gene_id "29105f5a-0c3c-45f1-8c3a-669c3e3ee621_ENSG00000050130.13"; transcript_id "29105f5a-0c3c-45f1-8c3a-669c3e3ee621_ENSG00000050130.13"; exon_number "7"; exon_id "29105f5a-0c3c-45f1-8c3a-669c3e3ee621_ENSG00000050130.13.7";
chr14	/dev/stdin	exon	59970572	59971421	.	+	.	gene_id "29105f5a-0c3c-45f1-8c3a-669c3e3ee621_ENSG00000050130.13"; transcript_id "29105f5a-0c3c-45f1-8c3a-669c3e3ee621_ENSG00000050130.13"; exon_number "8"; exon_id "29105f5a-0c3c-45f1-8c3a-669c3e3ee621_ENSG00000050130.13.8";
chr14	/dev/stdin	CDS	59970572	59971418	.	+	1	gene_id "29105f5a-0c3c-45f1-8c3a-669c3e3ee621_ENSG00000050130.13"; transcript_id "29105f5a-0c3c-45f1-8c3a-669c3e3ee621_ENSG00000050130.13"; exon_number "8"; exon_id "29105f5a-0c3c-45f1-8c3a-669c3e3ee621_ENSG00000050130.13.8";
chr14	/dev/stdin	start_codon	59951127	59951129	.	+	0	gene_id "29105f5a-0c3c-45f1-8c3a-669c3e3ee621_ENSG00000050130.13"; transcript_id "29105f5a-0c3c-45f1-8c3a-669c3e3ee621_ENSG00000050130.13"; exon_number "1"; exon_id "29105f5a-0c3c-45f1-8c3a-669c3e3ee621_ENSG00000050130.13.1";
chr14	/dev/stdin	stop_codon	59971419	59971421	.	+	0	gene_id "29105f5a-0c3c-45f1-8c3a-669c3e3ee621_ENSG00000050130.13"; transcript_id "29105f5a-0c3c-45f1-8c3a-669c3e3ee621_ENSG00000050130.13"; exon_number "8"; exon_id "29105f5a-0c3c-45f1-8c3a-669c3e3ee621_ENSG00000050130.13.8";
chr14	/dev/stdin	transcript	59951149	59971421	.	+	.	gene_id "2d127fd4-adfe-4d14-a616-007b5ed2160c_ENSG00000050130.13"; transcript_id "2d127fd4-adfe-4d14-a616-007b5ed2160c_ENSG00000050130.13";
chr14	/dev/stdin	exon	59951149	59951311	.	+	.	gene_id "2d127fd4-adfe-4d14-a616-007b5ed2160c_ENSG00000050130.13"; transcript_id "2d127fd4-adfe-4d14-a616-007b5ed2160c_ENSG00000050130.13"; exon_number "1"; exon_id "2d127fd4-adfe-4d14-a616-007b5ed2160c_ENSG00000050130.13.1";
chr14	/dev/stdin	CDS	59951149	59951311	.	+	0	gene_id "2d127fd4-adfe-4d14-a616-007b5ed2160c_ENSG00000050130.13"; transcript_id "2d127fd4-adfe-4d14-a616-007b5ed2160c_ENSG00000050130.13"; exon_number "1"; exon_id "2d127fd4-adfe-4d14-a616-007b5ed2160c_ENSG00000050130.13.1";
chr14	/dev/stdin	exon	59953431	59953522	.	+	.	gene_id "2d127fd4-adfe-4d14-a616-007b5ed2160c_ENSG00000050130.13"; transcript_id "2d127fd4-adfe-4d14-a616-007b5ed2160c_ENSG00000050130.13"; exon_number "2"; exon_id "2d127fd4-adfe-4d14-a616-007b5ed2160c_ENSG00000050130.13.2";
chr14	/dev/stdin	CDS	59953431	59953522	.	+	2	gene_id "2d127fd4-adfe-4d14-a616-007b5ed2160c_ENSG00000050130.13"; transcript_id "2d127fd4-adfe-4d14-a616-007b5ed2160c_ENSG00000050130.13"; exon_number "2"; exon_id "2d127fd4-adfe-4d14-a616-007b5ed2160c_ENSG00000050130.13.2";
chr14	/dev/stdin	exon	59954392	59954546	.	+	.	gene_id "2d127fd4-adfe-4d14-a616-007b5ed2160c_ENSG00000050130.13"; transcript_id "2d127fd4-adfe-4d14-a616-007b5ed2160c_ENSG00000050130.13"; exon_number "3"; exon_id "2d127fd4-adfe-4d14-a616-007b5ed2160c_ENSG00000050130.13.3";
chr14	/dev/stdin	CDS	59954392	59954546	.	+	0	gene_id "2d127fd4-adfe-4d14-a616-007b5ed2160c_ENSG00000050130.13"; transcript_id "2d127fd4-adfe-4d14-a616-007b5ed2160c_ENSG00000050130.13"; exon_number "3"; exon_id "2d127fd4-adfe-4d14-a616-007b5ed2160c_ENSG00000050130.13.3";
chr14	/dev/stdin	exon	59961736	59961805	.	+	.	gene_id "2d127fd4-adfe-4d14-a616-007b5ed2160c_ENSG00000050130.13"; transcript_id "2d127fd4-adfe-4d14-a616-007b5ed2160c_ENSG00000050130.13"; exon_number "4"; exon_id "2d127fd4-adfe-4d14-a616-007b5ed2160c_ENSG00000050130.13.4";
chr14	/dev/stdin	CDS	59961736	59961805	.	+	1	gene_id "2d127fd4-adfe-4d14-a616-007b5ed2160c_ENSG00000050130.13"; transcript_id "2d127fd4-adfe-4d14-a616-007b5ed2160c_ENSG00000050130.13"; exon_number "4"; exon_id "2d127fd4-adfe-4d14-a616-007b5ed2160c_ENSG00000050130.13.4";
chr14	/dev/stdin	exon	59965445	59965626	.	+	.	gene_id "2d127fd4-adfe-4d14-a616-007b5ed2160c_ENSG00000050130.13"; transcript_id "2d127fd4-adfe-4d14-a616-007b5ed2160c_ENSG00000050130.13"; exon_number "5"; exon_id "2d127fd4-adfe-4d14-a616-007b5ed2160c_ENSG00000050130.13.5";
chr14	/dev/stdin	CDS	59965445	59965626	.	+	0	gene_id "2d127fd4-adfe-4d14-a616-007b5ed2160c_ENSG00000050130.13"; transcript_id "2d127fd4-adfe-4d14-a616-007b5ed2160c_ENSG00000050130.13"; exon_number "5"; exon_id "2d127fd4-adfe-4d14-a616-007b5ed2160c_ENSG00000050130.13.5";
chr14	/dev/stdin	exon	59967909	59967985	.	+	.	gene_id "2d127fd4-adfe-4d14-a616-007b5ed2160c_ENSG00000050130.13"; transcript_id "2d127fd4-adfe-4d14-a616-007b5ed2160c_ENSG00000050130.13"; exon_number "6"; exon_id "2d127fd4-adfe-4d14-a616-007b5ed2160c_ENSG00000050130.13.6";
chr14	/dev/stdin	CDS	59967909	59967985	.	+	1	gene_id "2d127fd4-adfe-4d14-a616-007b5ed2160c_ENSG00000050130.13"; transcript_id "2d127fd4-adfe-4d14-a616-007b5ed2160c_ENSG00000050130.13"; exon_number "6"; exon_id "2d127fd4-adfe-4d14-a616-007b5ed2160c_ENSG00000050130.13.6";
chr14	/dev/stdin	exon	59970572	59971421	.	+	.	gene_id "2d127fd4-adfe-4d14-a616-007b5ed2160c_ENSG00000050130.13"; transcript_id "2d127fd4-adfe-4d14-a616-007b5ed2160c_ENSG00000050130.13"; exon_number "7"; exon_id "2d127fd4-adfe-4d14-a616-007b5ed2160c_ENSG00000050130.13.7";
chr14	/dev/stdin	CDS	59970572	59971421	.	+	2	gene_id "2d127fd4-adfe-4d14-a616-007b5ed2160c_ENSG00000050130.13"; transcript_id "2d127fd4-adfe-4d14-a616-007b5ed2160c_ENSG00000050130.13"; exon_number "7"; exon_id "2d127fd4-adfe-4d14-a616-007b5ed2160c_ENSG00000050130.13.7";
chr14	/dev/stdin	start_codon	59951149	59951151	.	+	0	gene_id "2d127fd4-adfe-4d14-a616-007b5ed2160c_ENSG00000050130.13"; transcript_id "2d127fd4-adfe-4d14-a616-007b5ed2160c_ENSG00000050130.13"; exon_number "1"; exon_id "2d127fd4-adfe-4d14-a616-007b5ed2160c_ENSG00000050130.13.1";
chr14	/dev/stdin	transcript	59951127	59970754	.	+	.	gene_id "ENST00000554271.1_ENSG00000050130.13"; transcript_id "ENST00000554271.1_ENSG00000050130.13";
chr14	/dev/stdin	exon	59951127	59951834	.	+	.	gene_id "ENST00000554271.1_ENSG00000050130.13"; transcript_id "ENST00000554271.1_ENSG00000050130.13"; exon_number "1"; exon_id "ENST00000554271.1_ENSG00000050130.13.1";
chr14	/dev/stdin	CDS	59951127	59951834	.	+	0	gene_id "ENST00000554271.1_ENSG00000050130.13"; transcript_id "ENST00000554271.1_ENSG00000050130.13"; exon_number "1"; exon_id "ENST00000554271.1_ENSG00000050130.13.1";
chr14	/dev/stdin	exon	59953431	59953522	.	+	.	gene_id "ENST00000554271.1_ENSG00000050130.13"; transcript_id "ENST00000554271.1_ENSG00000050130.13"; exon_number "2"; exon_id "ENST00000554271.1_ENSG00000050130.13.2";
chr14	/dev/stdin	CDS	59953431	59953522	.	+	0	gene_id "ENST00000554271.1_ENSG00000050130.13"; transcript_id "ENST00000554271.1_ENSG00000050130.13"; exon_number "2"; exon_id "ENST00000554271.1_ENSG00000050130.13.2";
chr14	/dev/stdin	exon	59954392	59954546	.	+	.	gene_id "ENST00000554271.1_ENSG00000050130.13"; transcript_id "ENST00000554271.1_ENSG00000050130.13"; exon_number "3"; exon_id "ENST00000554271.1_ENSG00000050130.13.3";
chr14	/dev/stdin	CDS	59954392	59954546	.	+	1	gene_id "ENST00000554271.1_ENSG00000050130.13"; transcript_id "ENST00000554271.1_ENSG00000050130.13"; exon_number "3"; exon_id "ENST00000554271.1_ENSG00000050130.13.3";
chr14	/dev/stdin	exon	59961736	59961942	.	+	.	gene_id "ENST00000554271.1_ENSG00000050130.13"; transcript_id "ENST00000554271.1_ENSG00000050130.13"; exon_number "4"; exon_id "ENST00000554271.1_ENSG00000050130.13.4";
chr14	/dev/stdin	CDS	59961736	59961942	.	+	2	gene_id "ENST00000554271.1_ENSG00000050130.13"; transcript_id "ENST00000554271.1_ENSG00000050130.13"; exon_number "4"; exon_id "ENST00000554271.1_ENSG00000050130.13.4";
chr14	/dev/stdin	exon	59965445	59965626	.	+	.	gene_id "ENST00000554271.1_ENSG00000050130.13"; transcript_id "ENST00000554271.1_ENSG00000050130.13"; exon_number "5"; exon_id "ENST00000554271.1_ENSG00000050130.13.5";
chr14	/dev/stdin	CDS	59965445	59965626	.	+	2	gene_id "ENST00000554271.1_ENSG00000050130.13"; transcript_id "ENST00000554271.1_ENSG00000050130.13"; exon_number "5"; exon_id "ENST00000554271.1_ENSG00000050130.13.5";
chr14	/dev/stdin	exon	59967909	59967985	.	+	.	gene_id "ENST00000554271.1_ENSG00000050130.13"; transcript_id "ENST00000554271.1_ENSG00000050130.13"; exon_number "6"; exon_id "ENST00000554271.1_ENSG00000050130.13.6";
chr14	/dev/stdin	CDS	59967909	59967985	.	+	0	gene_id "ENST00000554271.1_ENSG00000050130.13"; transcript_id "ENST00000554271.1_ENSG00000050130.13"; exon_number "6"; exon_id "ENST00000554271.1_ENSG00000050130.13.6";
chr14	/dev/stdin	exon	59970572	59970754	.	+	.	gene_id "ENST00000554271.1_ENSG00000050130.13"; transcript_id "ENST00000554271.1_ENSG00000050130.13"; exon_number "7"; exon_id "ENST00000554271.1_ENSG00000050130.13.7";
chr14	/dev/stdin	CDS	59970572	59970754	.	+	1	gene_id "ENST00000554271.1_ENSG00000050130.13"; transcript_id "ENST00000554271.1_ENSG00000050130.13"; exon_number "7"; exon_id "ENST00000554271.1_ENSG00000050130.13.7";
chr14	/dev/stdin	start_codon	59951127	59951129	.	+	0	gene_id "ENST00000554271.1_ENSG00000050130.13"; transcript_id "ENST00000554271.1_ENSG00000050130.13"; exon_number "1"; exon_id "ENST00000554271.1_ENSG00000050130.13.1";
chr14	/dev/stdin	transcript	59953400	59972128	.	+	.	gene_id "910633c2-647e-4387-a708-921775315302_ENSG00000050130.13"; transcript_id "910633c2-647e-4387-a708-921775315302_ENSG00000050130.13";
chr14	/dev/stdin	exon	59953400	59953522	.	+	.	gene_id "910633c2-647e-4387-a708-921775315302_ENSG00000050130.13"; transcript_id "910633c2-647e-4387-a708-921775315302_ENSG00000050130.13"; exon_number "1"; exon_id "910633c2-647e-4387-a708-921775315302_ENSG00000050130.13.1";
chr14	/dev/stdin	CDS	59953400	59953522	.	+	0	gene_id "910633c2-647e-4387-a708-921775315302_ENSG00000050130.13"; transcript_id "910633c2-647e-4387-a708-921775315302_ENSG00000050130.13"; exon_number "1"; exon_id "910633c2-647e-4387-a708-921775315302_ENSG00000050130.13.1";
chr14	/dev/stdin	exon	59954392	59954546	.	+	.	gene_id "910633c2-647e-4387-a708-921775315302_ENSG00000050130.13"; transcript_id "910633c2-647e-4387-a708-921775315302_ENSG00000050130.13"; exon_number "2"; exon_id "910633c2-647e-4387-a708-921775315302_ENSG00000050130.13.2";
chr14	/dev/stdin	CDS	59954392	59954546	.	+	0	gene_id "910633c2-647e-4387-a708-921775315302_ENSG00000050130.13"; transcript_id "910633c2-647e-4387-a708-921775315302_ENSG00000050130.13"; exon_number "2"; exon_id "910633c2-647e-4387-a708-921775315302_ENSG00000050130.13.2";
chr14	/dev/stdin	exon	59961736	59961805	.	+	.	gene_id "910633c2-647e-4387-a708-921775315302_ENSG00000050130.13"; transcript_id "910633c2-647e-4387-a708-921775315302_ENSG00000050130.13"; exon_number "3"; exon_id "910633c2-647e-4387-a708-921775315302_ENSG00000050130.13.3";
chr14	/dev/stdin	CDS	59961736	59961805	.	+	1	gene_id "910633c2-647e-4387-a708-921775315302_ENSG00000050130.13"; transcript_id "910633c2-647e-4387-a708-921775315302_ENSG00000050130.13"; exon_number "3"; exon_id "910633c2-647e-4387-a708-921775315302_ENSG00000050130.13.3";
chr14	/dev/stdin	exon	59967909	59967985	.	+	.	gene_id "910633c2-647e-4387-a708-921775315302_ENSG00000050130.13"; transcript_id "910633c2-647e-4387-a708-921775315302_ENSG00000050130.13"; exon_number "4"; exon_id "910633c2-647e-4387-a708-921775315302_ENSG00000050130.13.4";
chr14	/dev/stdin	CDS	59967909	59967985	.	+	0	gene_id "910633c2-647e-4387-a708-921775315302_ENSG00000050130.13"; transcript_id "910633c2-647e-4387-a708-921775315302_ENSG00000050130.13"; exon_number "4"; exon_id "910633c2-647e-4387-a708-921775315302_ENSG00000050130.13.4";
chr14	/dev/stdin	exon	59970572	59972128	.	+	.	gene_id "910633c2-647e-4387-a708-921775315302_ENSG00000050130.13"; transcript_id "910633c2-647e-4387-a708-921775315302_ENSG00000050130.13"; exon_number "5"; exon_id "910633c2-647e-4387-a708-921775315302_ENSG00000050130.13.5";
chr14	/dev/stdin	CDS	59970572	59972128	.	+	1	gene_id "910633c2-647e-4387-a708-921775315302_ENSG00000050130.13"; transcript_id "910633c2-647e-4387-a708-921775315302_ENSG00000050130.13"; exon_number "5"; exon_id "910633c2-647e-4387-a708-921775315302_ENSG00000050130.13.5";
chr14	/dev/stdin	start_codon	59953400	59953402	.	+	0	gene_id "910633c2-647e-4387-a708-921775315302_ENSG00000050130.13"; transcript_id "910633c2-647e-4387-a708-921775315302_ENSG00000050130.13"; exon_number "1"; exon_id "910633c2-647e-4387-a708-921775315302_ENSG00000050130.13.1";
chr14	/dev/stdin	transcript	59954383	59971421	.	+	.	gene_id "0dd4399a-5e42-45e7-844d-65afe4317859_ENSG00000050130.13"; transcript_id "0dd4399a-5e42-45e7-844d-65afe4317859_ENSG00000050130.13";
chr14	/dev/stdin	exon	59954383	59954546	.	+	.	gene_id "0dd4399a-5e42-45e7-844d-65afe4317859_ENSG00000050130.13"; transcript_id "0dd4399a-5e42-45e7-844d-65afe4317859_ENSG00000050130.13"; exon_number "1"; exon_id "0dd4399a-5e42-45e7-844d-65afe4317859_ENSG00000050130.13.1";
chr14	/dev/stdin	CDS	59954383	59954546	.	+	0	gene_id "0dd4399a-5e42-45e7-844d-65afe4317859_ENSG00000050130.13"; transcript_id "0dd4399a-5e42-45e7-844d-65afe4317859_ENSG00000050130.13"; exon_number "1"; exon_id "0dd4399a-5e42-45e7-844d-65afe4317859_ENSG00000050130.13.1";
chr14	/dev/stdin	exon	59961736	59961942	.	+	.	gene_id "0dd4399a-5e42-45e7-844d-65afe4317859_ENSG00000050130.13"; transcript_id "0dd4399a-5e42-45e7-844d-65afe4317859_ENSG00000050130.13"; exon_number "2"; exon_id "0dd4399a-5e42-45e7-844d-65afe4317859_ENSG00000050130.13.2";
chr14	/dev/stdin	CDS	59961736	59961942	.	+	1	gene_id "0dd4399a-5e42-45e7-844d-65afe4317859_ENSG00000050130.13"; transcript_id "0dd4399a-5e42-45e7-844d-65afe4317859_ENSG00000050130.13"; exon_number "2"; exon_id "0dd4399a-5e42-45e7-844d-65afe4317859_ENSG00000050130.13.2";
chr14	/dev/stdin	exon	59967909	59967985	.	+	.	gene_id "0dd4399a-5e42-45e7-844d-65afe4317859_ENSG00000050130.13"; transcript_id "0dd4399a-5e42-45e7-844d-65afe4317859_ENSG00000050130.13"; exon_number "3"; exon_id "0dd4399a-5e42-45e7-844d-65afe4317859_ENSG00000050130.13.3";
chr14	/dev/stdin	CDS	59967909	59967985	.	+	1	gene_id "0dd4399a-5e42-45e7-844d-65afe4317859_ENSG00000050130.13"; transcript_id "0dd4399a-5e42-45e7-844d-65afe4317859_ENSG00000050130.13"; exon_number "3"; exon_id "0dd4399a-5e42-45e7-844d-65afe4317859_ENSG00000050130.13.3";
chr14	/dev/stdin	exon	59970572	59971421	.	+	.	gene_id "0dd4399a-5e42-45e7-844d-65afe4317859_ENSG00000050130.13"; transcript_id "0dd4399a-5e42-45e7-844d-65afe4317859_ENSG00000050130.13"; exon_number "4"; exon_id "0dd4399a-5e42-45e7-844d-65afe4317859_ENSG00000050130.13.4";
chr14	/dev/stdin	CDS	59970572	59971421	.	+	2	gene_id "0dd4399a-5e42-45e7-844d-65afe4317859_ENSG00000050130.13"; transcript_id "0dd4399a-5e42-45e7-844d-65afe4317859_ENSG00000050130.13"; exon_number "4"; exon_id "0dd4399a-5e42-45e7-844d-65afe4317859_ENSG00000050130.13.4";
chr14	/dev/stdin	start_codon	59954383	59954385	.	+	0	gene_id "0dd4399a-5e42-45e7-844d-65afe4317859_ENSG00000050130.13"; transcript_id "0dd4399a-5e42-45e7-844d-65afe4317859_ENSG00000050130.13"; exon_number "1"; exon_id "0dd4399a-5e42-45e7-844d-65afe4317859_ENSG00000050130.13.1";
chr14	/dev/stdin	transcript	59965496	59972128	.	+	.	gene_id "0465be84-eec5-4102-abdd-a6037ab9e503_ENSG00000050130.13"; transcript_id "0465be84-eec5-4102-abdd-a6037ab9e503_ENSG00000050130.13";
chr14	/dev/stdin	exon	59965496	59965626	.	+	.	gene_id "0465be84-eec5-4102-abdd-a6037ab9e503_ENSG00000050130.13"; transcript_id "0465be84-eec5-4102-abdd-a6037ab9e503_ENSG00000050130.13"; exon_number "1"; exon_id "0465be84-eec5-4102-abdd-a6037ab9e503_ENSG00000050130.13.1";
chr14	/dev/stdin	CDS	59965496	59965626	.	+	0	gene_id "0465be84-eec5-4102-abdd-a6037ab9e503_ENSG00000050130.13"; transcript_id "0465be84-eec5-4102-abdd-a6037ab9e503_ENSG00000050130.13"; exon_number "1"; exon_id "0465be84-eec5-4102-abdd-a6037ab9e503_ENSG00000050130.13.1";
chr14	/dev/stdin	exon	59967909	59967985	.	+	.	gene_id "0465be84-eec5-4102-abdd-a6037ab9e503_ENSG00000050130.13"; transcript_id "0465be84-eec5-4102-abdd-a6037ab9e503_ENSG00000050130.13"; exon_number "2"; exon_id "0465be84-eec5-4102-abdd-a6037ab9e503_ENSG00000050130.13.2";
chr14	/dev/stdin	CDS	59967909	59967985	.	+	1	gene_id "0465be84-eec5-4102-abdd-a6037ab9e503_ENSG00000050130.13"; transcript_id "0465be84-eec5-4102-abdd-a6037ab9e503_ENSG00000050130.13"; exon_number "2"; exon_id "0465be84-eec5-4102-abdd-a6037ab9e503_ENSG00000050130.13.2";
chr14	/dev/stdin	exon	59970572	59972128	.	+	.	gene_id "0465be84-eec5-4102-abdd-a6037ab9e503_ENSG00000050130.13"; transcript_id "0465be84-eec5-4102-abdd-a6037ab9e503_ENSG00000050130.13"; exon_number "3"; exon_id "0465be84-eec5-4102-abdd-a6037ab9e503_ENSG00000050130.13.3";
chr14	/dev/stdin	CDS	59970572	59972128	.	+	2	gene_id "0465be84-eec5-4102-abdd-a6037ab9e503_ENSG00000050130.13"; transcript_id "0465be84-eec5-4102-abdd-a6037ab9e503_ENSG00000050130.13"; exon_number "3"; exon_id "0465be84-eec5-4102-abdd-a6037ab9e503_ENSG00000050130.13.3";
chr14	/dev/stdin	start_codon	59965496	59965498	.	+	0	gene_id "0465be84-eec5-4102-abdd-a6037ab9e503_ENSG00000050130.13"; transcript_id "0465be84-eec5-4102-abdd-a6037ab9e503_ENSG00000050130.13"; exon_number "1"; exon_id "0465be84-eec5-4102-abdd-a6037ab9e503_ENSG00000050130.13.1";
chr14	/dev/stdin	transcript	60587952	60601527	.	+	.	gene_id "feb0073a-e516-4000-8f2a-d074b6145718_ENSG00000126773.8"; transcript_id "feb0073a-e516-4000-8f2a-d074b6145718_ENSG00000126773.8";
chr14	/dev/stdin	exon	60587952	60588017	.	+	.	gene_id "feb0073a-e516-4000-8f2a-d074b6145718_ENSG00000126773.8"; transcript_id "feb0073a-e516-4000-8f2a-d074b6145718_ENSG00000126773.8"; exon_number "1"; exon_id "feb0073a-e516-4000-8f2a-d074b6145718_ENSG00000126773.8.1";
chr14	/dev/stdin	CDS	60587952	60588017	.	+	0	gene_id "feb0073a-e516-4000-8f2a-d074b6145718_ENSG00000126773.8"; transcript_id "feb0073a-e516-4000-8f2a-d074b6145718_ENSG00000126773.8"; exon_number "1"; exon_id "feb0073a-e516-4000-8f2a-d074b6145718_ENSG00000126773.8.1";
chr14	/dev/stdin	exon	60590936	60591969	.	+	.	gene_id "feb0073a-e516-4000-8f2a-d074b6145718_ENSG00000126773.8"; transcript_id "feb0073a-e516-4000-8f2a-d074b6145718_ENSG00000126773.8"; exon_number "2"; exon_id "feb0073a-e516-4000-8f2a-d074b6145718_ENSG00000126773.8.2";
chr14	/dev/stdin	CDS	60590936	60591969	.	+	0	gene_id "feb0073a-e516-4000-8f2a-d074b6145718_ENSG00000126773.8"; transcript_id "feb0073a-e516-4000-8f2a-d074b6145718_ENSG00000126773.8"; exon_number "2"; exon_id "feb0073a-e516-4000-8f2a-d074b6145718_ENSG00000126773.8.2";
chr14	/dev/stdin	exon	60592355	60592541	.	+	.	gene_id "feb0073a-e516-4000-8f2a-d074b6145718_ENSG00000126773.8"; transcript_id "feb0073a-e516-4000-8f2a-d074b6145718_ENSG00000126773.8"; exon_number "3"; exon_id "feb0073a-e516-4000-8f2a-d074b6145718_ENSG00000126773.8.3";
chr14	/dev/stdin	CDS	60592355	60592541	.	+	1	gene_id "feb0073a-e516-4000-8f2a-d074b6145718_ENSG00000126773.8"; transcript_id "feb0073a-e516-4000-8f2a-d074b6145718_ENSG00000126773.8"; exon_number "3"; exon_id "feb0073a-e516-4000-8f2a-d074b6145718_ENSG00000126773.8.3";
chr14	/dev/stdin	exon	60600688	60601527	.	+	.	gene_id "feb0073a-e516-4000-8f2a-d074b6145718_ENSG00000126773.8"; transcript_id "feb0073a-e516-4000-8f2a-d074b6145718_ENSG00000126773.8"; exon_number "4"; exon_id "feb0073a-e516-4000-8f2a-d074b6145718_ENSG00000126773.8.4";
chr14	/dev/stdin	CDS	60600688	60601524	.	+	0	gene_id "feb0073a-e516-4000-8f2a-d074b6145718_ENSG00000126773.8"; transcript_id "feb0073a-e516-4000-8f2a-d074b6145718_ENSG00000126773.8"; exon_number "4"; exon_id "feb0073a-e516-4000-8f2a-d074b6145718_ENSG00000126773.8.4";
chr14	/dev/stdin	start_codon	60587952	60587954	.	+	0	gene_id "feb0073a-e516-4000-8f2a-d074b6145718_ENSG00000126773.8"; transcript_id "feb0073a-e516-4000-8f2a-d074b6145718_ENSG00000126773.8"; exon_number "1"; exon_id "feb0073a-e516-4000-8f2a-d074b6145718_ENSG00000126773.8.1";
chr14	/dev/stdin	stop_codon	60601525	60601527	.	+	0	gene_id "feb0073a-e516-4000-8f2a-d074b6145718_ENSG00000126773.8"; transcript_id "feb0073a-e516-4000-8f2a-d074b6145718_ENSG00000126773.8"; exon_number "4"; exon_id "feb0073a-e516-4000-8f2a-d074b6145718_ENSG00000126773.8.4";
chr14	/dev/stdin	transcript	60610839	60619892	.	-	.	gene_id "e3a0d359-157a-4a81-a68a-e4a9f50326ac_ENSG00000100612.9"; transcript_id "e3a0d359-157a-4a81-a68a-e4a9f50326ac_ENSG00000100612.9";
chr14	/dev/stdin	exon	60610839	60611731	.	-	.	gene_id "e3a0d359-157a-4a81-a68a-e4a9f50326ac_ENSG00000100612.9"; transcript_id "e3a0d359-157a-4a81-a68a-e4a9f50326ac_ENSG00000100612.9"; exon_number "1"; exon_id "e3a0d359-157a-4a81-a68a-e4a9f50326ac_ENSG00000100612.9.1";
chr14	/dev/stdin	CDS	60610839	60611731	.	-	1	gene_id "e3a0d359-157a-4a81-a68a-e4a9f50326ac_ENSG00000100612.9"; transcript_id "e3a0d359-157a-4a81-a68a-e4a9f50326ac_ENSG00000100612.9"; exon_number "1"; exon_id "e3a0d359-157a-4a81-a68a-e4a9f50326ac_ENSG00000100612.9.1";
chr14	/dev/stdin	exon	60616071	60616286	.	-	.	gene_id "e3a0d359-157a-4a81-a68a-e4a9f50326ac_ENSG00000100612.9"; transcript_id "e3a0d359-157a-4a81-a68a-e4a9f50326ac_ENSG00000100612.9"; exon_number "2"; exon_id "e3a0d359-157a-4a81-a68a-e4a9f50326ac_ENSG00000100612.9.2";
chr14	/dev/stdin	CDS	60616071	60616286	.	-	1	gene_id "e3a0d359-157a-4a81-a68a-e4a9f50326ac_ENSG00000100612.9"; transcript_id "e3a0d359-157a-4a81-a68a-e4a9f50326ac_ENSG00000100612.9"; exon_number "2"; exon_id "e3a0d359-157a-4a81-a68a-e4a9f50326ac_ENSG00000100612.9.2";
chr14	/dev/stdin	exon	60616783	60616905	.	-	.	gene_id "e3a0d359-157a-4a81-a68a-e4a9f50326ac_ENSG00000100612.9"; transcript_id "e3a0d359-157a-4a81-a68a-e4a9f50326ac_ENSG00000100612.9"; exon_number "3"; exon_id "e3a0d359-157a-4a81-a68a-e4a9f50326ac_ENSG00000100612.9.3";
chr14	/dev/stdin	CDS	60616783	60616905	.	-	1	gene_id "e3a0d359-157a-4a81-a68a-e4a9f50326ac_ENSG00000100612.9"; transcript_id "e3a0d359-157a-4a81-a68a-e4a9f50326ac_ENSG00000100612.9"; exon_number "3"; exon_id "e3a0d359-157a-4a81-a68a-e4a9f50326ac_ENSG00000100612.9.3";
chr14	/dev/stdin	exon	60619657	60619892	.	-	.	gene_id "e3a0d359-157a-4a81-a68a-e4a9f50326ac_ENSG00000100612.9"; transcript_id "e3a0d359-157a-4a81-a68a-e4a9f50326ac_ENSG00000100612.9"; exon_number "4"; exon_id "e3a0d359-157a-4a81-a68a-e4a9f50326ac_ENSG00000100612.9.4";
chr14	/dev/stdin	CDS	60619657	60619892	.	-	0	gene_id "e3a0d359-157a-4a81-a68a-e4a9f50326ac_ENSG00000100612.9"; transcript_id "e3a0d359-157a-4a81-a68a-e4a9f50326ac_ENSG00000100612.9"; exon_number "4"; exon_id "e3a0d359-157a-4a81-a68a-e4a9f50326ac_ENSG00000100612.9.4";
chr14	/dev/stdin	start_codon	60619890	60619892	.	-	0	gene_id "e3a0d359-157a-4a81-a68a-e4a9f50326ac_ENSG00000100612.9"; transcript_id "e3a0d359-157a-4a81-a68a-e4a9f50326ac_ENSG00000100612.9"; exon_number "4"; exon_id "e3a0d359-157a-4a81-a68a-e4a9f50326ac_ENSG00000100612.9.4";
chr14	/dev/stdin	transcript	60611503	60632136	.	-	.	gene_id "ENST00000557185.1-1_ENSG00000100612.9"; transcript_id "ENST00000557185.1-1_ENSG00000100612.9";
chr14	/dev/stdin	exon	60611503	60611731	.	-	.	gene_id "ENST00000557185.1-1_ENSG00000100612.9"; transcript_id "ENST00000557185.1-1_ENSG00000100612.9"; exon_number "1"; exon_id "ENST00000557185.1-1_ENSG00000100612.9.1";
chr14	/dev/stdin	CDS	60611503	60611731	.	-	2	gene_id "ENST00000557185.1-1_ENSG00000100612.9"; transcript_id "ENST00000557185.1-1_ENSG00000100612.9"; exon_number "1"; exon_id "ENST00000557185.1-1_ENSG00000100612.9.1";
chr14	/dev/stdin	exon	60616071	60616286	.	-	.	gene_id "ENST00000557185.1-1_ENSG00000100612.9"; transcript_id "ENST00000557185.1-1_ENSG00000100612.9"; exon_number "2"; exon_id "ENST00000557185.1-1_ENSG00000100612.9.2";
chr14	/dev/stdin	CDS	60616071	60616286	.	-	2	gene_id "ENST00000557185.1-1_ENSG00000100612.9"; transcript_id "ENST00000557185.1-1_ENSG00000100612.9"; exon_number "2"; exon_id "ENST00000557185.1-1_ENSG00000100612.9.2";
chr14	/dev/stdin	exon	60616783	60616905	.	-	.	gene_id "ENST00000557185.1-1_ENSG00000100612.9"; transcript_id "ENST00000557185.1-1_ENSG00000100612.9"; exon_number "3"; exon_id "ENST00000557185.1-1_ENSG00000100612.9.3";
chr14	/dev/stdin	CDS	60616783	60616905	.	-	2	gene_id "ENST00000557185.1-1_ENSG00000100612.9"; transcript_id "ENST00000557185.1-1_ENSG00000100612.9"; exon_number "3"; exon_id "ENST00000557185.1-1_ENSG00000100612.9.3";
chr14	/dev/stdin	exon	60619657	60619896	.	-	.	gene_id "ENST00000557185.1-1_ENSG00000100612.9"; transcript_id "ENST00000557185.1-1_ENSG00000100612.9"; exon_number "4"; exon_id "ENST00000557185.1-1_ENSG00000100612.9.4";
chr14	/dev/stdin	CDS	60619657	60619896	.	-	2	gene_id "ENST00000557185.1-1_ENSG00000100612.9"; transcript_id "ENST00000557185.1-1_ENSG00000100612.9"; exon_number "4"; exon_id "ENST00000557185.1-1_ENSG00000100612.9.4";
chr14	/dev/stdin	exon	60620677	60620783	.	-	.	gene_id "ENST00000557185.1-1_ENSG00000100612.9"; transcript_id "ENST00000557185.1-1_ENSG00000100612.9"; exon_number "5"; exon_id "ENST00000557185.1-1_ENSG00000100612.9.5";
chr14	/dev/stdin	CDS	60620677	60620783	.	-	1	gene_id "ENST00000557185.1-1_ENSG00000100612.9"; transcript_id "ENST00000557185.1-1_ENSG00000100612.9"; exon_number "5"; exon_id "ENST00000557185.1-1_ENSG00000100612.9.5";
chr14	/dev/stdin	exon	60622718	60622870	.	-	.	gene_id "ENST00000557185.1-1_ENSG00000100612.9"; transcript_id "ENST00000557185.1-1_ENSG00000100612.9"; exon_number "6"; exon_id "ENST00000557185.1-1_ENSG00000100612.9.6";
chr14	/dev/stdin	CDS	60622718	60622870	.	-	1	gene_id "ENST00000557185.1-1_ENSG00000100612.9"; transcript_id "ENST00000557185.1-1_ENSG00000100612.9"; exon_number "6"; exon_id "ENST00000557185.1-1_ENSG00000100612.9.6";
chr14	/dev/stdin	exon	60631895	60632136	.	-	.	gene_id "ENST00000557185.1-1_ENSG00000100612.9"; transcript_id "ENST00000557185.1-1_ENSG00000100612.9"; exon_number "7"; exon_id "ENST00000557185.1-1_ENSG00000100612.9.7";
chr14	/dev/stdin	CDS	60631895	60632136	.	-	0	gene_id "ENST00000557185.1-1_ENSG00000100612.9"; transcript_id "ENST00000557185.1-1_ENSG00000100612.9"; exon_number "7"; exon_id "ENST00000557185.1-1_ENSG00000100612.9.7";
chr14	/dev/stdin	start_codon	60632134	60632136	.	-	0	gene_id "ENST00000557185.1-1_ENSG00000100612.9"; transcript_id "ENST00000557185.1-1_ENSG00000100612.9"; exon_number "7"; exon_id "ENST00000557185.1-1_ENSG00000100612.9.7";
chr14	/dev/stdin	transcript	60611503	60632011	.	-	.	gene_id "dbb25afc-8b06-48fa-832b-5b8f0a60dc9b_ENSG00000100612.9"; transcript_id "dbb25afc-8b06-48fa-832b-5b8f0a60dc9b_ENSG00000100612.9";
chr14	/dev/stdin	exon	60611503	60611731	.	-	.	gene_id "dbb25afc-8b06-48fa-832b-5b8f0a60dc9b_ENSG00000100612.9"; transcript_id "dbb25afc-8b06-48fa-832b-5b8f0a60dc9b_ENSG00000100612.9"; exon_number "1"; exon_id "dbb25afc-8b06-48fa-832b-5b8f0a60dc9b_ENSG00000100612.9.1";
chr14	/dev/stdin	CDS	60611506	60611731	.	-	1	gene_id "dbb25afc-8b06-48fa-832b-5b8f0a60dc9b_ENSG00000100612.9"; transcript_id "dbb25afc-8b06-48fa-832b-5b8f0a60dc9b_ENSG00000100612.9"; exon_number "1"; exon_id "dbb25afc-8b06-48fa-832b-5b8f0a60dc9b_ENSG00000100612.9.1";
chr14	/dev/stdin	exon	60616071	60616286	.	-	.	gene_id "dbb25afc-8b06-48fa-832b-5b8f0a60dc9b_ENSG00000100612.9"; transcript_id "dbb25afc-8b06-48fa-832b-5b8f0a60dc9b_ENSG00000100612.9"; exon_number "2"; exon_id "dbb25afc-8b06-48fa-832b-5b8f0a60dc9b_ENSG00000100612.9.2";
chr14	/dev/stdin	CDS	60616071	60616286	.	-	1	gene_id "dbb25afc-8b06-48fa-832b-5b8f0a60dc9b_ENSG00000100612.9"; transcript_id "dbb25afc-8b06-48fa-832b-5b8f0a60dc9b_ENSG00000100612.9"; exon_number "2"; exon_id "dbb25afc-8b06-48fa-832b-5b8f0a60dc9b_ENSG00000100612.9.2";
chr14	/dev/stdin	exon	60616783	60616905	.	-	.	gene_id "dbb25afc-8b06-48fa-832b-5b8f0a60dc9b_ENSG00000100612.9"; transcript_id "dbb25afc-8b06-48fa-832b-5b8f0a60dc9b_ENSG00000100612.9"; exon_number "3"; exon_id "dbb25afc-8b06-48fa-832b-5b8f0a60dc9b_ENSG00000100612.9.3";
chr14	/dev/stdin	CDS	60616783	60616905	.	-	1	gene_id "dbb25afc-8b06-48fa-832b-5b8f0a60dc9b_ENSG00000100612.9"; transcript_id "dbb25afc-8b06-48fa-832b-5b8f0a60dc9b_ENSG00000100612.9"; exon_number "3"; exon_id "dbb25afc-8b06-48fa-832b-5b8f0a60dc9b_ENSG00000100612.9.3";
chr14	/dev/stdin	exon	60620677	60620783	.	-	.	gene_id "dbb25afc-8b06-48fa-832b-5b8f0a60dc9b_ENSG00000100612.9"; transcript_id "dbb25afc-8b06-48fa-832b-5b8f0a60dc9b_ENSG00000100612.9"; exon_number "4"; exon_id "dbb25afc-8b06-48fa-832b-5b8f0a60dc9b_ENSG00000100612.9.4";
chr14	/dev/stdin	CDS	60620677	60620783	.	-	0	gene_id "dbb25afc-8b06-48fa-832b-5b8f0a60dc9b_ENSG00000100612.9"; transcript_id "dbb25afc-8b06-48fa-832b-5b8f0a60dc9b_ENSG00000100612.9"; exon_number "4"; exon_id "dbb25afc-8b06-48fa-832b-5b8f0a60dc9b_ENSG00000100612.9.4";
chr14	/dev/stdin	exon	60622718	60622870	.	-	.	gene_id "dbb25afc-8b06-48fa-832b-5b8f0a60dc9b_ENSG00000100612.9"; transcript_id "dbb25afc-8b06-48fa-832b-5b8f0a60dc9b_ENSG00000100612.9"; exon_number "5"; exon_id "dbb25afc-8b06-48fa-832b-5b8f0a60dc9b_ENSG00000100612.9.5";
chr14	/dev/stdin	CDS	60622718	60622870	.	-	0	gene_id "dbb25afc-8b06-48fa-832b-5b8f0a60dc9b_ENSG00000100612.9"; transcript_id "dbb25afc-8b06-48fa-832b-5b8f0a60dc9b_ENSG00000100612.9"; exon_number "5"; exon_id "dbb25afc-8b06-48fa-832b-5b8f0a60dc9b_ENSG00000100612.9.5";
chr14	/dev/stdin	exon	60631895	60632011	.	-	.	gene_id "dbb25afc-8b06-48fa-832b-5b8f0a60dc9b_ENSG00000100612.9"; transcript_id "dbb25afc-8b06-48fa-832b-5b8f0a60dc9b_ENSG00000100612.9"; exon_number "6"; exon_id "dbb25afc-8b06-48fa-832b-5b8f0a60dc9b_ENSG00000100612.9.6";
chr14	/dev/stdin	CDS	60631895	60632011	.	-	0	gene_id "dbb25afc-8b06-48fa-832b-5b8f0a60dc9b_ENSG00000100612.9"; transcript_id "dbb25afc-8b06-48fa-832b-5b8f0a60dc9b_ENSG00000100612.9"; exon_number "6"; exon_id "dbb25afc-8b06-48fa-832b-5b8f0a60dc9b_ENSG00000100612.9.6";
chr14	/dev/stdin	start_codon	60632009	60632011	.	-	0	gene_id "dbb25afc-8b06-48fa-832b-5b8f0a60dc9b_ENSG00000100612.9"; transcript_id "dbb25afc-8b06-48fa-832b-5b8f0a60dc9b_ENSG00000100612.9"; exon_number "6"; exon_id "dbb25afc-8b06-48fa-832b-5b8f0a60dc9b_ENSG00000100612.9.6";
chr14	/dev/stdin	stop_codon	60611503	60611505	.	-	0	gene_id "dbb25afc-8b06-48fa-832b-5b8f0a60dc9b_ENSG00000100612.9"; transcript_id "dbb25afc-8b06-48fa-832b-5b8f0a60dc9b_ENSG00000100612.9"; exon_number "1"; exon_id "dbb25afc-8b06-48fa-832b-5b8f0a60dc9b_ENSG00000100612.9.1";
chr14	/dev/stdin	transcript	60611503	60632011	.	-	.	gene_id "c675087d-9e82-4362-8c83-3b06434c7a56_ENSG00000100612.9"; transcript_id "c675087d-9e82-4362-8c83-3b06434c7a56_ENSG00000100612.9";
chr14	/dev/stdin	exon	60611503	60611731	.	-	.	gene_id "c675087d-9e82-4362-8c83-3b06434c7a56_ENSG00000100612.9"; transcript_id "c675087d-9e82-4362-8c83-3b06434c7a56_ENSG00000100612.9"; exon_number "1"; exon_id "c675087d-9e82-4362-8c83-3b06434c7a56_ENSG00000100612.9.1";
chr14	/dev/stdin	CDS	60611503	60611731	.	-	0	gene_id "c675087d-9e82-4362-8c83-3b06434c7a56_ENSG00000100612.9"; transcript_id "c675087d-9e82-4362-8c83-3b06434c7a56_ENSG00000100612.9"; exon_number "1"; exon_id "c675087d-9e82-4362-8c83-3b06434c7a56_ENSG00000100612.9.1";
chr14	/dev/stdin	exon	60616071	60616286	.	-	.	gene_id "c675087d-9e82-4362-8c83-3b06434c7a56_ENSG00000100612.9"; transcript_id "c675087d-9e82-4362-8c83-3b06434c7a56_ENSG00000100612.9"; exon_number "2"; exon_id "c675087d-9e82-4362-8c83-3b06434c7a56_ENSG00000100612.9.2";
chr14	/dev/stdin	CDS	60616071	60616286	.	-	0	gene_id "c675087d-9e82-4362-8c83-3b06434c7a56_ENSG00000100612.9"; transcript_id "c675087d-9e82-4362-8c83-3b06434c7a56_ENSG00000100612.9"; exon_number "2"; exon_id "c675087d-9e82-4362-8c83-3b06434c7a56_ENSG00000100612.9.2";
chr14	/dev/stdin	exon	60616783	60616905	.	-	.	gene_id "c675087d-9e82-4362-8c83-3b06434c7a56_ENSG00000100612.9"; transcript_id "c675087d-9e82-4362-8c83-3b06434c7a56_ENSG00000100612.9"; exon_number "3"; exon_id "c675087d-9e82-4362-8c83-3b06434c7a56_ENSG00000100612.9.3";
chr14	/dev/stdin	CDS	60616783	60616905	.	-	0	gene_id "c675087d-9e82-4362-8c83-3b06434c7a56_ENSG00000100612.9"; transcript_id "c675087d-9e82-4362-8c83-3b06434c7a56_ENSG00000100612.9"; exon_number "3"; exon_id "c675087d-9e82-4362-8c83-3b06434c7a56_ENSG00000100612.9.3";
chr14	/dev/stdin	exon	60631895	60632011	.	-	.	gene_id "c675087d-9e82-4362-8c83-3b06434c7a56_ENSG00000100612.9"; transcript_id "c675087d-9e82-4362-8c83-3b06434c7a56_ENSG00000100612.9"; exon_number "4"; exon_id "c675087d-9e82-4362-8c83-3b06434c7a56_ENSG00000100612.9.4";
chr14	/dev/stdin	CDS	60631895	60632011	.	-	0	gene_id "c675087d-9e82-4362-8c83-3b06434c7a56_ENSG00000100612.9"; transcript_id "c675087d-9e82-4362-8c83-3b06434c7a56_ENSG00000100612.9"; exon_number "4"; exon_id "c675087d-9e82-4362-8c83-3b06434c7a56_ENSG00000100612.9.4";
chr14	/dev/stdin	start_codon	60632009	60632011	.	-	0	gene_id "c675087d-9e82-4362-8c83-3b06434c7a56_ENSG00000100612.9"; transcript_id "c675087d-9e82-4362-8c83-3b06434c7a56_ENSG00000100612.9"; exon_number "4"; exon_id "c675087d-9e82-4362-8c83-3b06434c7a56_ENSG00000100612.9.4";
chr14	/dev/stdin	transcript	60611503	60632011	.	-	.	gene_id "89a66eaf-6297-45f5-9396-dd305ce2eb5e_ENSG00000100612.9"; transcript_id "89a66eaf-6297-45f5-9396-dd305ce2eb5e_ENSG00000100612.9";
chr14	/dev/stdin	exon	60611503	60611731	.	-	.	gene_id "89a66eaf-6297-45f5-9396-dd305ce2eb5e_ENSG00000100612.9"; transcript_id "89a66eaf-6297-45f5-9396-dd305ce2eb5e_ENSG00000100612.9"; exon_number "1"; exon_id "89a66eaf-6297-45f5-9396-dd305ce2eb5e_ENSG00000100612.9.1";
chr14	/dev/stdin	CDS	60611503	60611731	.	-	0	gene_id "89a66eaf-6297-45f5-9396-dd305ce2eb5e_ENSG00000100612.9"; transcript_id "89a66eaf-6297-45f5-9396-dd305ce2eb5e_ENSG00000100612.9"; exon_number "1"; exon_id "89a66eaf-6297-45f5-9396-dd305ce2eb5e_ENSG00000100612.9.1";
chr14	/dev/stdin	exon	60616071	60616286	.	-	.	gene_id "89a66eaf-6297-45f5-9396-dd305ce2eb5e_ENSG00000100612.9"; transcript_id "89a66eaf-6297-45f5-9396-dd305ce2eb5e_ENSG00000100612.9"; exon_number "2"; exon_id "89a66eaf-6297-45f5-9396-dd305ce2eb5e_ENSG00000100612.9.2";
chr14	/dev/stdin	CDS	60616071	60616286	.	-	0	gene_id "89a66eaf-6297-45f5-9396-dd305ce2eb5e_ENSG00000100612.9"; transcript_id "89a66eaf-6297-45f5-9396-dd305ce2eb5e_ENSG00000100612.9"; exon_number "2"; exon_id "89a66eaf-6297-45f5-9396-dd305ce2eb5e_ENSG00000100612.9.2";
chr14	/dev/stdin	exon	60616783	60616905	.	-	.	gene_id "89a66eaf-6297-45f5-9396-dd305ce2eb5e_ENSG00000100612.9"; transcript_id "89a66eaf-6297-45f5-9396-dd305ce2eb5e_ENSG00000100612.9"; exon_number "3"; exon_id "89a66eaf-6297-45f5-9396-dd305ce2eb5e_ENSG00000100612.9.3";
chr14	/dev/stdin	CDS	60616783	60616905	.	-	0	gene_id "89a66eaf-6297-45f5-9396-dd305ce2eb5e_ENSG00000100612.9"; transcript_id "89a66eaf-6297-45f5-9396-dd305ce2eb5e_ENSG00000100612.9"; exon_number "3"; exon_id "89a66eaf-6297-45f5-9396-dd305ce2eb5e_ENSG00000100612.9.3";
chr14	/dev/stdin	exon	60619657	60619896	.	-	.	gene_id "89a66eaf-6297-45f5-9396-dd305ce2eb5e_ENSG00000100612.9"; transcript_id "89a66eaf-6297-45f5-9396-dd305ce2eb5e_ENSG00000100612.9"; exon_number "4"; exon_id "89a66eaf-6297-45f5-9396-dd305ce2eb5e_ENSG00000100612.9.4";
chr14	/dev/stdin	CDS	60619657	60619896	.	-	0	gene_id "89a66eaf-6297-45f5-9396-dd305ce2eb5e_ENSG00000100612.9"; transcript_id "89a66eaf-6297-45f5-9396-dd305ce2eb5e_ENSG00000100612.9"; exon_number "4"; exon_id "89a66eaf-6297-45f5-9396-dd305ce2eb5e_ENSG00000100612.9.4";
chr14	/dev/stdin	exon	60620677	60620783	.	-	.	gene_id "89a66eaf-6297-45f5-9396-dd305ce2eb5e_ENSG00000100612.9"; transcript_id "89a66eaf-6297-45f5-9396-dd305ce2eb5e_ENSG00000100612.9"; exon_number "5"; exon_id "89a66eaf-6297-45f5-9396-dd305ce2eb5e_ENSG00000100612.9.5";
chr14	/dev/stdin	CDS	60620677	60620783	.	-	2	gene_id "89a66eaf-6297-45f5-9396-dd305ce2eb5e_ENSG00000100612.9"; transcript_id "89a66eaf-6297-45f5-9396-dd305ce2eb5e_ENSG00000100612.9"; exon_number "5"; exon_id "89a66eaf-6297-45f5-9396-dd305ce2eb5e_ENSG00000100612.9.5";
chr14	/dev/stdin	exon	60622718	60622870	.	-	.	gene_id "89a66eaf-6297-45f5-9396-dd305ce2eb5e_ENSG00000100612.9"; transcript_id "89a66eaf-6297-45f5-9396-dd305ce2eb5e_ENSG00000100612.9"; exon_number "6"; exon_id "89a66eaf-6297-45f5-9396-dd305ce2eb5e_ENSG00000100612.9.6";
chr14	/dev/stdin	CDS	60622718	60622870	.	-	2	gene_id "89a66eaf-6297-45f5-9396-dd305ce2eb5e_ENSG00000100612.9"; transcript_id "89a66eaf-6297-45f5-9396-dd305ce2eb5e_ENSG00000100612.9"; exon_number "6"; exon_id "89a66eaf-6297-45f5-9396-dd305ce2eb5e_ENSG00000100612.9.6";
chr14	/dev/stdin	exon	60629763	60629880	.	-	.	gene_id "89a66eaf-6297-45f5-9396-dd305ce2eb5e_ENSG00000100612.9"; transcript_id "89a66eaf-6297-45f5-9396-dd305ce2eb5e_ENSG00000100612.9"; exon_number "7"; exon_id "89a66eaf-6297-45f5-9396-dd305ce2eb5e_ENSG00000100612.9.7";
chr14	/dev/stdin	CDS	60629763	60629880	.	-	0	gene_id "89a66eaf-6297-45f5-9396-dd305ce2eb5e_ENSG00000100612.9"; transcript_id "89a66eaf-6297-45f5-9396-dd305ce2eb5e_ENSG00000100612.9"; exon_number "7"; exon_id "89a66eaf-6297-45f5-9396-dd305ce2eb5e_ENSG00000100612.9.7";
```
