## Supplemental Tables and Files for "Nanopore sequencing reveals *U2AF1 S34F*-associated full-length isoforms": SF1_HBEC3kt_FLAIR_isoforms.gtf (part 200 of 231)

```
chr14	/dev/stdin	exon	60631895	60632011	.	-	.	gene_id "89a66eaf-6297-45f5-9396-dd305ce2eb5e_ENSG00000100612.9"; transcript_id "89a66eaf-6297-45f5-9396-dd305ce2eb5e_ENSG00000100612.9"; exon_number "8"; exon_id "89a66eaf-6297-45f5-9396-dd305ce2eb5e_ENSG00000100612.9.8";
chr14	/dev/stdin	CDS	60631895	60632011	.	-	0	gene_id "89a66eaf-6297-45f5-9396-dd305ce2eb5e_ENSG00000100612.9"; transcript_id "89a66eaf-6297-45f5-9396-dd305ce2eb5e_ENSG00000100612.9"; exon_number "8"; exon_id "89a66eaf-6297-45f5-9396-dd305ce2eb5e_ENSG00000100612.9.8";
chr14	/dev/stdin	start_codon	60632009	60632011	.	-	0	gene_id "89a66eaf-6297-45f5-9396-dd305ce2eb5e_ENSG00000100612.9"; transcript_id "89a66eaf-6297-45f5-9396-dd305ce2eb5e_ENSG00000100612.9"; exon_number "8"; exon_id "89a66eaf-6297-45f5-9396-dd305ce2eb5e_ENSG00000100612.9.8";
chr14	/dev/stdin	transcript	60611503	60632011	.	-	.	gene_id "a0bb3474-5f7a-4377-8b5c-7a04ae6ddb88_ENSG00000100612.9"; transcript_id "a0bb3474-5f7a-4377-8b5c-7a04ae6ddb88_ENSG00000100612.9";
chr14	/dev/stdin	exon	60611503	60611731	.	-	.	gene_id "a0bb3474-5f7a-4377-8b5c-7a04ae6ddb88_ENSG00000100612.9"; transcript_id "a0bb3474-5f7a-4377-8b5c-7a04ae6ddb88_ENSG00000100612.9"; exon_number "1"; exon_id "a0bb3474-5f7a-4377-8b5c-7a04ae6ddb88_ENSG00000100612.9.1";
chr14	/dev/stdin	CDS	60611506	60611731	.	-	1	gene_id "a0bb3474-5f7a-4377-8b5c-7a04ae6ddb88_ENSG00000100612.9"; transcript_id "a0bb3474-5f7a-4377-8b5c-7a04ae6ddb88_ENSG00000100612.9"; exon_number "1"; exon_id "a0bb3474-5f7a-4377-8b5c-7a04ae6ddb88_ENSG00000100612.9.1";
chr14	/dev/stdin	exon	60616071	60616286	.	-	.	gene_id "a0bb3474-5f7a-4377-8b5c-7a04ae6ddb88_ENSG00000100612.9"; transcript_id "a0bb3474-5f7a-4377-8b5c-7a04ae6ddb88_ENSG00000100612.9"; exon_number "2"; exon_id "a0bb3474-5f7a-4377-8b5c-7a04ae6ddb88_ENSG00000100612.9.2";
chr14	/dev/stdin	CDS	60616071	60616286	.	-	1	gene_id "a0bb3474-5f7a-4377-8b5c-7a04ae6ddb88_ENSG00000100612.9"; transcript_id "a0bb3474-5f7a-4377-8b5c-7a04ae6ddb88_ENSG00000100612.9"; exon_number "2"; exon_id "a0bb3474-5f7a-4377-8b5c-7a04ae6ddb88_ENSG00000100612.9.2";
chr14	/dev/stdin	exon	60616783	60616905	.	-	.	gene_id "a0bb3474-5f7a-4377-8b5c-7a04ae6ddb88_ENSG00000100612.9"; transcript_id "a0bb3474-5f7a-4377-8b5c-7a04ae6ddb88_ENSG00000100612.9"; exon_number "3"; exon_id "a0bb3474-5f7a-4377-8b5c-7a04ae6ddb88_ENSG00000100612.9.3";
chr14	/dev/stdin	CDS	60616783	60616905	.	-	1	gene_id "a0bb3474-5f7a-4377-8b5c-7a04ae6ddb88_ENSG00000100612.9"; transcript_id "a0bb3474-5f7a-4377-8b5c-7a04ae6ddb88_ENSG00000100612.9"; exon_number "3"; exon_id "a0bb3474-5f7a-4377-8b5c-7a04ae6ddb88_ENSG00000100612.9.3";
chr14	/dev/stdin	exon	60619657	60619896	.	-	.	gene_id "a0bb3474-5f7a-4377-8b5c-7a04ae6ddb88_ENSG00000100612.9"; transcript_id "a0bb3474-5f7a-4377-8b5c-7a04ae6ddb88_ENSG00000100612.9"; exon_number "4"; exon_id "a0bb3474-5f7a-4377-8b5c-7a04ae6ddb88_ENSG00000100612.9.4";
chr14	/dev/stdin	CDS	60619657	60619896	.	-	1	gene_id "a0bb3474-5f7a-4377-8b5c-7a04ae6ddb88_ENSG00000100612.9"; transcript_id "a0bb3474-5f7a-4377-8b5c-7a04ae6ddb88_ENSG00000100612.9"; exon_number "4"; exon_id "a0bb3474-5f7a-4377-8b5c-7a04ae6ddb88_ENSG00000100612.9.4";
chr14	/dev/stdin	exon	60620677	60620783	.	-	.	gene_id "a0bb3474-5f7a-4377-8b5c-7a04ae6ddb88_ENSG00000100612.9"; transcript_id "a0bb3474-5f7a-4377-8b5c-7a04ae6ddb88_ENSG00000100612.9"; exon_number "5"; exon_id "a0bb3474-5f7a-4377-8b5c-7a04ae6ddb88_ENSG00000100612.9.5";
chr14	/dev/stdin	CDS	60620677	60620783	.	-	0	gene_id "a0bb3474-5f7a-4377-8b5c-7a04ae6ddb88_ENSG00000100612.9"; transcript_id "a0bb3474-5f7a-4377-8b5c-7a04ae6ddb88_ENSG00000100612.9"; exon_number "5"; exon_id "a0bb3474-5f7a-4377-8b5c-7a04ae6ddb88_ENSG00000100612.9.5";
chr14	/dev/stdin	exon	60631895	60632011	.	-	.	gene_id "a0bb3474-5f7a-4377-8b5c-7a04ae6ddb88_ENSG00000100612.9"; transcript_id "a0bb3474-5f7a-4377-8b5c-7a04ae6ddb88_ENSG00000100612.9"; exon_number "6"; exon_id "a0bb3474-5f7a-4377-8b5c-7a04ae6ddb88_ENSG00000100612.9.6";
chr14	/dev/stdin	CDS	60631895	60632011	.	-	0	gene_id "a0bb3474-5f7a-4377-8b5c-7a04ae6ddb88_ENSG00000100612.9"; transcript_id "a0bb3474-5f7a-4377-8b5c-7a04ae6ddb88_ENSG00000100612.9"; exon_number "6"; exon_id "a0bb3474-5f7a-4377-8b5c-7a04ae6ddb88_ENSG00000100612.9.6";
chr14	/dev/stdin	start_codon	60632009	60632011	.	-	0	gene_id "a0bb3474-5f7a-4377-8b5c-7a04ae6ddb88_ENSG00000100612.9"; transcript_id "a0bb3474-5f7a-4377-8b5c-7a04ae6ddb88_ENSG00000100612.9"; exon_number "6"; exon_id "a0bb3474-5f7a-4377-8b5c-7a04ae6ddb88_ENSG00000100612.9.6";
chr14	/dev/stdin	stop_codon	60611503	60611505	.	-	0	gene_id "a0bb3474-5f7a-4377-8b5c-7a04ae6ddb88_ENSG00000100612.9"; transcript_id "a0bb3474-5f7a-4377-8b5c-7a04ae6ddb88_ENSG00000100612.9"; exon_number "1"; exon_id "a0bb3474-5f7a-4377-8b5c-7a04ae6ddb88_ENSG00000100612.9.1";
chr14	/dev/stdin	transcript	60611503	60632011	.	-	.	gene_id "50eb4424-b289-46ff-aa18-b52fe3882541_ENSG00000100612.9"; transcript_id "50eb4424-b289-46ff-aa18-b52fe3882541_ENSG00000100612.9";
chr14	/dev/stdin	exon	60611503	60611731	.	-	.	gene_id "50eb4424-b289-46ff-aa18-b52fe3882541_ENSG00000100612.9"; transcript_id "50eb4424-b289-46ff-aa18-b52fe3882541_ENSG00000100612.9"; exon_number "1"; exon_id "50eb4424-b289-46ff-aa18-b52fe3882541_ENSG00000100612.9.1";
chr14	/dev/stdin	CDS	60611503	60611731	.	-	2	gene_id "50eb4424-b289-46ff-aa18-b52fe3882541_ENSG00000100612.9"; transcript_id "50eb4424-b289-46ff-aa18-b52fe3882541_ENSG00000100612.9"; exon_number "1"; exon_id "50eb4424-b289-46ff-aa18-b52fe3882541_ENSG00000100612.9.1";
chr14	/dev/stdin	exon	60616168	60616286	.	-	.	gene_id "50eb4424-b289-46ff-aa18-b52fe3882541_ENSG00000100612.9"; transcript_id "50eb4424-b289-46ff-aa18-b52fe3882541_ENSG00000100612.9"; exon_number "2"; exon_id "50eb4424-b289-46ff-aa18-b52fe3882541_ENSG00000100612.9.2";
chr14	/dev/stdin	CDS	60616168	60616286	.	-	1	gene_id "50eb4424-b289-46ff-aa18-b52fe3882541_ENSG00000100612.9"; transcript_id "50eb4424-b289-46ff-aa18-b52fe3882541_ENSG00000100612.9"; exon_number "2"; exon_id "50eb4424-b289-46ff-aa18-b52fe3882541_ENSG00000100612.9.2";
chr14	/dev/stdin	exon	60616783	60616905	.	-	.	gene_id "50eb4424-b289-46ff-aa18-b52fe3882541_ENSG00000100612.9"; transcript_id "50eb4424-b289-46ff-aa18-b52fe3882541_ENSG00000100612.9"; exon_number "3"; exon_id "50eb4424-b289-46ff-aa18-b52fe3882541_ENSG00000100612.9.3";
chr14	/dev/stdin	CDS	60616783	60616905	.	-	1	gene_id "50eb4424-b289-46ff-aa18-b52fe3882541_ENSG00000100612.9"; transcript_id "50eb4424-b289-46ff-aa18-b52fe3882541_ENSG00000100612.9"; exon_number "3"; exon_id "50eb4424-b289-46ff-aa18-b52fe3882541_ENSG00000100612.9.3";
chr14	/dev/stdin	exon	60619657	60619896	.	-	.	gene_id "50eb4424-b289-46ff-aa18-b52fe3882541_ENSG00000100612.9"; transcript_id "50eb4424-b289-46ff-aa18-b52fe3882541_ENSG00000100612.9"; exon_number "4"; exon_id "50eb4424-b289-46ff-aa18-b52fe3882541_ENSG00000100612.9.4";
chr14	/dev/stdin	CDS	60619657	60619896	.	-	1	gene_id "50eb4424-b289-46ff-aa18-b52fe3882541_ENSG00000100612.9"; transcript_id "50eb4424-b289-46ff-aa18-b52fe3882541_ENSG00000100612.9"; exon_number "4"; exon_id "50eb4424-b289-46ff-aa18-b52fe3882541_ENSG00000100612.9.4";
chr14	/dev/stdin	exon	60620677	60620783	.	-	.	gene_id "50eb4424-b289-46ff-aa18-b52fe3882541_ENSG00000100612.9"; transcript_id "50eb4424-b289-46ff-aa18-b52fe3882541_ENSG00000100612.9"; exon_number "5"; exon_id "50eb4424-b289-46ff-aa18-b52fe3882541_ENSG00000100612.9.5";
chr14	/dev/stdin	CDS	60620677	60620783	.	-	0	gene_id "50eb4424-b289-46ff-aa18-b52fe3882541_ENSG00000100612.9"; transcript_id "50eb4424-b289-46ff-aa18-b52fe3882541_ENSG00000100612.9"; exon_number "5"; exon_id "50eb4424-b289-46ff-aa18-b52fe3882541_ENSG00000100612.9.5";
chr14	/dev/stdin	exon	60622718	60622870	.	-	.	gene_id "50eb4424-b289-46ff-aa18-b52fe3882541_ENSG00000100612.9"; transcript_id "50eb4424-b289-46ff-aa18-b52fe3882541_ENSG00000100612.9"; exon_number "6"; exon_id "50eb4424-b289-46ff-aa18-b52fe3882541_ENSG00000100612.9.6";
chr14	/dev/stdin	CDS	60622718	60622870	.	-	0	gene_id "50eb4424-b289-46ff-aa18-b52fe3882541_ENSG00000100612.9"; transcript_id "50eb4424-b289-46ff-aa18-b52fe3882541_ENSG00000100612.9"; exon_number "6"; exon_id "50eb4424-b289-46ff-aa18-b52fe3882541_ENSG00000100612.9.6";
chr14	/dev/stdin	exon	60631895	60632011	.	-	.	gene_id "50eb4424-b289-46ff-aa18-b52fe3882541_ENSG00000100612.9"; transcript_id "50eb4424-b289-46ff-aa18-b52fe3882541_ENSG00000100612.9"; exon_number "7"; exon_id "50eb4424-b289-46ff-aa18-b52fe3882541_ENSG00000100612.9.7";
chr14	/dev/stdin	CDS	60631895	60632011	.	-	0	gene_id "50eb4424-b289-46ff-aa18-b52fe3882541_ENSG00000100612.9"; transcript_id "50eb4424-b289-46ff-aa18-b52fe3882541_ENSG00000100612.9"; exon_number "7"; exon_id "50eb4424-b289-46ff-aa18-b52fe3882541_ENSG00000100612.9.7";
chr14	/dev/stdin	start_codon	60632009	60632011	.	-	0	gene_id "50eb4424-b289-46ff-aa18-b52fe3882541_ENSG00000100612.9"; transcript_id "50eb4424-b289-46ff-aa18-b52fe3882541_ENSG00000100612.9"; exon_number "7"; exon_id "50eb4424-b289-46ff-aa18-b52fe3882541_ENSG00000100612.9.7";
chr14	/dev/stdin	transcript	60615667	60622821	.	-	.	gene_id "b28f2284-242e-469a-83d6-3b2b90e4c3cc_ENSG00000100612.9"; transcript_id "b28f2284-242e-469a-83d6-3b2b90e4c3cc_ENSG00000100612.9";
chr14	/dev/stdin	exon	60615667	60616286	.	-	.	gene_id "b28f2284-242e-469a-83d6-3b2b90e4c3cc_ENSG00000100612.9"; transcript_id "b28f2284-242e-469a-83d6-3b2b90e4c3cc_ENSG00000100612.9"; exon_number "1"; exon_id "b28f2284-242e-469a-83d6-3b2b90e4c3cc_ENSG00000100612.9.1";
chr14	/dev/stdin	CDS	60615670	60616286	.	-	2	gene_id "b28f2284-242e-469a-83d6-3b2b90e4c3cc_ENSG00000100612.9"; transcript_id "b28f2284-242e-469a-83d6-3b2b90e4c3cc_ENSG00000100612.9"; exon_number "1"; exon_id "b28f2284-242e-469a-83d6-3b2b90e4c3cc_ENSG00000100612.9.1";
chr14	/dev/stdin	exon	60616783	60616905	.	-	.	gene_id "b28f2284-242e-469a-83d6-3b2b90e4c3cc_ENSG00000100612.9"; transcript_id "b28f2284-242e-469a-83d6-3b2b90e4c3cc_ENSG00000100612.9"; exon_number "2"; exon_id "b28f2284-242e-469a-83d6-3b2b90e4c3cc_ENSG00000100612.9.2";
chr14	/dev/stdin	CDS	60616783	60616905	.	-	2	gene_id "b28f2284-242e-469a-83d6-3b2b90e4c3cc_ENSG00000100612.9"; transcript_id "b28f2284-242e-469a-83d6-3b2b90e4c3cc_ENSG00000100612.9"; exon_number "2"; exon_id "b28f2284-242e-469a-83d6-3b2b90e4c3cc_ENSG00000100612.9.2";
chr14	/dev/stdin	exon	60619657	60619896	.	-	.	gene_id "b28f2284-242e-469a-83d6-3b2b90e4c3cc_ENSG00000100612.9"; transcript_id "b28f2284-242e-469a-83d6-3b2b90e4c3cc_ENSG00000100612.9"; exon_number "3"; exon_id "b28f2284-242e-469a-83d6-3b2b90e4c3cc_ENSG00000100612.9.3";
chr14	/dev/stdin	CDS	60619657	60619896	.	-	2	gene_id "b28f2284-242e-469a-83d6-3b2b90e4c3cc_ENSG00000100612.9"; transcript_id "b28f2284-242e-469a-83d6-3b2b90e4c3cc_ENSG00000100612.9"; exon_number "3"; exon_id "b28f2284-242e-469a-83d6-3b2b90e4c3cc_ENSG00000100612.9.3";
chr14	/dev/stdin	exon	60620677	60620783	.	-	.	gene_id "b28f2284-242e-469a-83d6-3b2b90e4c3cc_ENSG00000100612.9"; transcript_id "b28f2284-242e-469a-83d6-3b2b90e4c3cc_ENSG00000100612.9"; exon_number "4"; exon_id "b28f2284-242e-469a-83d6-3b2b90e4c3cc_ENSG00000100612.9.4";
chr14	/dev/stdin	CDS	60620677	60620783	.	-	1	gene_id "b28f2284-242e-469a-83d6-3b2b90e4c3cc_ENSG00000100612.9"; transcript_id "b28f2284-242e-469a-83d6-3b2b90e4c3cc_ENSG00000100612.9"; exon_number "4"; exon_id "b28f2284-242e-469a-83d6-3b2b90e4c3cc_ENSG00000100612.9.4";
chr14	/dev/stdin	exon	60622718	60622821	.	-	.	gene_id "b28f2284-242e-469a-83d6-3b2b90e4c3cc_ENSG00000100612.9"; transcript_id "b28f2284-242e-469a-83d6-3b2b90e4c3cc_ENSG00000100612.9"; exon_number "5"; exon_id "b28f2284-242e-469a-83d6-3b2b90e4c3cc_ENSG00000100612.9.5";
chr14	/dev/stdin	CDS	60622718	60622821	.	-	0	gene_id "b28f2284-242e-469a-83d6-3b2b90e4c3cc_ENSG00000100612.9"; transcript_id "b28f2284-242e-469a-83d6-3b2b90e4c3cc_ENSG00000100612.9"; exon_number "5"; exon_id "b28f2284-242e-469a-83d6-3b2b90e4c3cc_ENSG00000100612.9.5";
chr14	/dev/stdin	start_codon	60622819	60622821	.	-	0	gene_id "b28f2284-242e-469a-83d6-3b2b90e4c3cc_ENSG00000100612.9"; transcript_id "b28f2284-242e-469a-83d6-3b2b90e4c3cc_ENSG00000100612.9"; exon_number "5"; exon_id "b28f2284-242e-469a-83d6-3b2b90e4c3cc_ENSG00000100612.9.5";
chr14	/dev/stdin	stop_codon	60615667	60615669	.	-	0	gene_id "b28f2284-242e-469a-83d6-3b2b90e4c3cc_ENSG00000100612.9"; transcript_id "b28f2284-242e-469a-83d6-3b2b90e4c3cc_ENSG00000100612.9"; exon_number "1"; exon_id "b28f2284-242e-469a-83d6-3b2b90e4c3cc_ENSG00000100612.9.1";
chr14	/dev/stdin	transcript	60619408	60632011	.	-	.	gene_id "ENST00000556502.1_ENSG00000100612.9"; transcript_id "ENST00000556502.1_ENSG00000100612.9";
chr14	/dev/stdin	exon	60619408	60619896	.	-	.	gene_id "ENST00000556502.1_ENSG00000100612.9"; transcript_id "ENST00000556502.1_ENSG00000100612.9"; exon_number "1"; exon_id "ENST00000556502.1_ENSG00000100612.9.1";
chr14	/dev/stdin	CDS	60619408	60619896	.	-	1	gene_id "ENST00000556502.1_ENSG00000100612.9"; transcript_id "ENST00000556502.1_ENSG00000100612.9"; exon_number "1"; exon_id "ENST00000556502.1_ENSG00000100612.9.1";
chr14	/dev/stdin	exon	60620677	60620783	.	-	.	gene_id "ENST00000556502.1_ENSG00000100612.9"; transcript_id "ENST00000556502.1_ENSG00000100612.9"; exon_number "2"; exon_id "ENST00000556502.1_ENSG00000100612.9.2";
chr14	/dev/stdin	CDS	60620677	60620783	.	-	0	gene_id "ENST00000556502.1_ENSG00000100612.9"; transcript_id "ENST00000556502.1_ENSG00000100612.9"; exon_number "2"; exon_id "ENST00000556502.1_ENSG00000100612.9.2";
chr14	/dev/stdin	exon	60622718	60622870	.	-	.	gene_id "ENST00000556502.1_ENSG00000100612.9"; transcript_id "ENST00000556502.1_ENSG00000100612.9"; exon_number "3"; exon_id "ENST00000556502.1_ENSG00000100612.9.3";
chr14	/dev/stdin	CDS	60622718	60622870	.	-	0	gene_id "ENST00000556502.1_ENSG00000100612.9"; transcript_id "ENST00000556502.1_ENSG00000100612.9"; exon_number "3"; exon_id "ENST00000556502.1_ENSG00000100612.9.3";
chr14	/dev/stdin	exon	60631895	60632011	.	-	.	gene_id "ENST00000556502.1_ENSG00000100612.9"; transcript_id "ENST00000556502.1_ENSG00000100612.9"; exon_number "4"; exon_id "ENST00000556502.1_ENSG00000100612.9.4";
chr14	/dev/stdin	CDS	60631895	60632011	.	-	0	gene_id "ENST00000556502.1_ENSG00000100612.9"; transcript_id "ENST00000556502.1_ENSG00000100612.9"; exon_number "4"; exon_id "ENST00000556502.1_ENSG00000100612.9.4";
chr14	/dev/stdin	start_codon	60632009	60632011	.	-	0	gene_id "ENST00000556502.1_ENSG00000100612.9"; transcript_id "ENST00000556502.1_ENSG00000100612.9"; exon_number "4"; exon_id "ENST00000556502.1_ENSG00000100612.9.4";
chr14	/dev/stdin	transcript	60750192	60760073	.	+	.	gene_id "afc6df72-2d71-45bd-9f0e-5011dfc29eb0_ENSG00000100614.13"; transcript_id "afc6df72-2d71-45bd-9f0e-5011dfc29eb0_ENSG00000100614.13";
chr14	/dev/stdin	exon	60750192	60750255	.	+	.	gene_id "afc6df72-2d71-45bd-9f0e-5011dfc29eb0_ENSG00000100614.13"; transcript_id "afc6df72-2d71-45bd-9f0e-5011dfc29eb0_ENSG00000100614.13"; exon_number "1"; exon_id "afc6df72-2d71-45bd-9f0e-5011dfc29eb0_ENSG00000100614.13.1";
chr14	/dev/stdin	CDS	60750192	60750255	.	+	0	gene_id "afc6df72-2d71-45bd-9f0e-5011dfc29eb0_ENSG00000100614.13"; transcript_id "afc6df72-2d71-45bd-9f0e-5011dfc29eb0_ENSG00000100614.13"; exon_number "1"; exon_id "afc6df72-2d71-45bd-9f0e-5011dfc29eb0_ENSG00000100614.13.1";
chr14	/dev/stdin	exon	60752342	60752459	.	+	.	gene_id "afc6df72-2d71-45bd-9f0e-5011dfc29eb0_ENSG00000100614.13"; transcript_id "afc6df72-2d71-45bd-9f0e-5011dfc29eb0_ENSG00000100614.13"; exon_number "2"; exon_id "afc6df72-2d71-45bd-9f0e-5011dfc29eb0_ENSG00000100614.13.2";
chr14	/dev/stdin	CDS	60752342	60752459	.	+	2	gene_id "afc6df72-2d71-45bd-9f0e-5011dfc29eb0_ENSG00000100614.13"; transcript_id "afc6df72-2d71-45bd-9f0e-5011dfc29eb0_ENSG00000100614.13"; exon_number "2"; exon_id "afc6df72-2d71-45bd-9f0e-5011dfc29eb0_ENSG00000100614.13.2";
chr14	/dev/stdin	exon	60756524	60756632	.	+	.	gene_id "afc6df72-2d71-45bd-9f0e-5011dfc29eb0_ENSG00000100614.13"; transcript_id "afc6df72-2d71-45bd-9f0e-5011dfc29eb0_ENSG00000100614.13"; exon_number "3"; exon_id "afc6df72-2d71-45bd-9f0e-5011dfc29eb0_ENSG00000100614.13.3";
chr14	/dev/stdin	CDS	60756524	60756632	.	+	1	gene_id "afc6df72-2d71-45bd-9f0e-5011dfc29eb0_ENSG00000100614.13"; transcript_id "afc6df72-2d71-45bd-9f0e-5011dfc29eb0_ENSG00000100614.13"; exon_number "3"; exon_id "afc6df72-2d71-45bd-9f0e-5011dfc29eb0_ENSG00000100614.13.3";
chr14	/dev/stdin	exon	60758115	60758172	.	+	.	gene_id "afc6df72-2d71-45bd-9f0e-5011dfc29eb0_ENSG00000100614.13"; transcript_id "afc6df72-2d71-45bd-9f0e-5011dfc29eb0_ENSG00000100614.13"; exon_number "4"; exon_id "afc6df72-2d71-45bd-9f0e-5011dfc29eb0_ENSG00000100614.13.4";
chr14	/dev/stdin	CDS	60758115	60758172	.	+	0	gene_id "afc6df72-2d71-45bd-9f0e-5011dfc29eb0_ENSG00000100614.13"; transcript_id "afc6df72-2d71-45bd-9f0e-5011dfc29eb0_ENSG00000100614.13"; exon_number "4"; exon_id "afc6df72-2d71-45bd-9f0e-5011dfc29eb0_ENSG00000100614.13.4";
chr14	/dev/stdin	exon	60759171	60760073	.	+	.	gene_id "afc6df72-2d71-45bd-9f0e-5011dfc29eb0_ENSG00000100614.13"; transcript_id "afc6df72-2d71-45bd-9f0e-5011dfc29eb0_ENSG00000100614.13"; exon_number "5"; exon_id "afc6df72-2d71-45bd-9f0e-5011dfc29eb0_ENSG00000100614.13.5";
chr14	/dev/stdin	CDS	60759171	60760073	.	+	2	gene_id "afc6df72-2d71-45bd-9f0e-5011dfc29eb0_ENSG00000100614.13"; transcript_id "afc6df72-2d71-45bd-9f0e-5011dfc29eb0_ENSG00000100614.13"; exon_number "5"; exon_id "afc6df72-2d71-45bd-9f0e-5011dfc29eb0_ENSG00000100614.13.5";
chr14	/dev/stdin	start_codon	60750192	60750194	.	+	0	gene_id "afc6df72-2d71-45bd-9f0e-5011dfc29eb0_ENSG00000100614.13"; transcript_id "afc6df72-2d71-45bd-9f0e-5011dfc29eb0_ENSG00000100614.13"; exon_number "1"; exon_id "afc6df72-2d71-45bd-9f0e-5011dfc29eb0_ENSG00000100614.13.1";
chr14	/dev/stdin	transcript	60749501	60759449	.	+	.	gene_id "afc6df72-2d71-45bd-9f0e-5011dfc29eb0-1_ENSG00000100614.13"; transcript_id "afc6df72-2d71-45bd-9f0e-5011dfc29eb0-1_ENSG00000100614.13";
chr14	/dev/stdin	exon	60749501	60750255	.	+	.	gene_id "afc6df72-2d71-45bd-9f0e-5011dfc29eb0-1_ENSG00000100614.13"; transcript_id "afc6df72-2d71-45bd-9f0e-5011dfc29eb0-1_ENSG00000100614.13"; exon_number "1"; exon_id "afc6df72-2d71-45bd-9f0e-5011dfc29eb0-1_ENSG00000100614.13.1";
chr14	/dev/stdin	CDS	60749501	60750255	.	+	0	gene_id "afc6df72-2d71-45bd-9f0e-5011dfc29eb0-1_ENSG00000100614.13"; transcript_id "afc6df72-2d71-45bd-9f0e-5011dfc29eb0-1_ENSG00000100614.13"; exon_number "1"; exon_id "afc6df72-2d71-45bd-9f0e-5011dfc29eb0-1_ENSG00000100614.13.1";
chr14	/dev/stdin	exon	60752342	60752459	.	+	.	gene_id "afc6df72-2d71-45bd-9f0e-5011dfc29eb0-1_ENSG00000100614.13"; transcript_id "afc6df72-2d71-45bd-9f0e-5011dfc29eb0-1_ENSG00000100614.13"; exon_number "2"; exon_id "afc6df72-2d71-45bd-9f0e-5011dfc29eb0-1_ENSG00000100614.13.2";
chr14	/dev/stdin	CDS	60752342	60752459	.	+	1	gene_id "afc6df72-2d71-45bd-9f0e-5011dfc29eb0-1_ENSG00000100614.13"; transcript_id "afc6df72-2d71-45bd-9f0e-5011dfc29eb0-1_ENSG00000100614.13"; exon_number "2"; exon_id "afc6df72-2d71-45bd-9f0e-5011dfc29eb0-1_ENSG00000100614.13.2";
chr14	/dev/stdin	exon	60756524	60756632	.	+	.	gene_id "afc6df72-2d71-45bd-9f0e-5011dfc29eb0-1_ENSG00000100614.13"; transcript_id "afc6df72-2d71-45bd-9f0e-5011dfc29eb0-1_ENSG00000100614.13"; exon_number "3"; exon_id "afc6df72-2d71-45bd-9f0e-5011dfc29eb0-1_ENSG00000100614.13.3";
chr14	/dev/stdin	CDS	60756524	60756632	.	+	0	gene_id "afc6df72-2d71-45bd-9f0e-5011dfc29eb0-1_ENSG00000100614.13"; transcript_id "afc6df72-2d71-45bd-9f0e-5011dfc29eb0-1_ENSG00000100614.13"; exon_number "3"; exon_id "afc6df72-2d71-45bd-9f0e-5011dfc29eb0-1_ENSG00000100614.13.3";
chr14	/dev/stdin	exon	60758115	60758172	.	+	.	gene_id "afc6df72-2d71-45bd-9f0e-5011dfc29eb0-1_ENSG00000100614.13"; transcript_id "afc6df72-2d71-45bd-9f0e-5011dfc29eb0-1_ENSG00000100614.13"; exon_number "4"; exon_id "afc6df72-2d71-45bd-9f0e-5011dfc29eb0-1_ENSG00000100614.13.4";
chr14	/dev/stdin	CDS	60758115	60758172	.	+	2	gene_id "afc6df72-2d71-45bd-9f0e-5011dfc29eb0-1_ENSG00000100614.13"; transcript_id "afc6df72-2d71-45bd-9f0e-5011dfc29eb0-1_ENSG00000100614.13"; exon_number "4"; exon_id "afc6df72-2d71-45bd-9f0e-5011dfc29eb0-1_ENSG00000100614.13.4";
chr14	/dev/stdin	exon	60759171	60759449	.	+	.	gene_id "afc6df72-2d71-45bd-9f0e-5011dfc29eb0-1_ENSG00000100614.13"; transcript_id "afc6df72-2d71-45bd-9f0e-5011dfc29eb0-1_ENSG00000100614.13"; exon_number "5"; exon_id "afc6df72-2d71-45bd-9f0e-5011dfc29eb0-1_ENSG00000100614.13.5";
chr14	/dev/stdin	CDS	60759171	60759449	.	+	1	gene_id "afc6df72-2d71-45bd-9f0e-5011dfc29eb0-1_ENSG00000100614.13"; transcript_id "afc6df72-2d71-45bd-9f0e-5011dfc29eb0-1_ENSG00000100614.13"; exon_number "5"; exon_id "afc6df72-2d71-45bd-9f0e-5011dfc29eb0-1_ENSG00000100614.13.5";
chr14	/dev/stdin	start_codon	60749501	60749503	.	+	0	gene_id "afc6df72-2d71-45bd-9f0e-5011dfc29eb0-1_ENSG00000100614.13"; transcript_id "afc6df72-2d71-45bd-9f0e-5011dfc29eb0-1_ENSG00000100614.13"; exon_number "1"; exon_id "afc6df72-2d71-45bd-9f0e-5011dfc29eb0-1_ENSG00000100614.13.1";
chr14	/dev/stdin	transcript	61186841	61191066	.	-	.	gene_id "3439bc80-5d8d-4ed7-b35f-66b46a8903c1_ENSG00000100625.8"; transcript_id "3439bc80-5d8d-4ed7-b35f-66b46a8903c1_ENSG00000100625.8";
chr14	/dev/stdin	exon	61186841	61187163	.	-	.	gene_id "3439bc80-5d8d-4ed7-b35f-66b46a8903c1_ENSG00000100625.8"; transcript_id "3439bc80-5d8d-4ed7-b35f-66b46a8903c1_ENSG00000100625.8"; exon_number "1"; exon_id "3439bc80-5d8d-4ed7-b35f-66b46a8903c1_ENSG00000100625.8.1";
chr14	/dev/stdin	CDS	61186841	61187163	.	-	0	gene_id "3439bc80-5d8d-4ed7-b35f-66b46a8903c1_ENSG00000100625.8"; transcript_id "3439bc80-5d8d-4ed7-b35f-66b46a8903c1_ENSG00000100625.8"; exon_number "1"; exon_id "3439bc80-5d8d-4ed7-b35f-66b46a8903c1_ENSG00000100625.8.1";
chr14	/dev/stdin	exon	61189930	61191066	.	-	.	gene_id "3439bc80-5d8d-4ed7-b35f-66b46a8903c1_ENSG00000100625.8"; transcript_id "3439bc80-5d8d-4ed7-b35f-66b46a8903c1_ENSG00000100625.8"; exon_number "2"; exon_id "3439bc80-5d8d-4ed7-b35f-66b46a8903c1_ENSG00000100625.8.2";
chr14	/dev/stdin	CDS	61189930	61191066	.	-	0	gene_id "3439bc80-5d8d-4ed7-b35f-66b46a8903c1_ENSG00000100625.8"; transcript_id "3439bc80-5d8d-4ed7-b35f-66b46a8903c1_ENSG00000100625.8"; exon_number "2"; exon_id "3439bc80-5d8d-4ed7-b35f-66b46a8903c1_ENSG00000100625.8.2";
chr14	/dev/stdin	start_codon	61191064	61191066	.	-	0	gene_id "3439bc80-5d8d-4ed7-b35f-66b46a8903c1_ENSG00000100625.8"; transcript_id "3439bc80-5d8d-4ed7-b35f-66b46a8903c1_ENSG00000100625.8"; exon_number "2"; exon_id "3439bc80-5d8d-4ed7-b35f-66b46a8903c1_ENSG00000100625.8.2";
chr14	/dev/stdin	transcript	61201461	61435396	.	+	.	gene_id "ENST00000261245.4_ENSG00000020426.6"; transcript_id "ENST00000261245.4_ENSG00000020426.6";
chr14	/dev/stdin	exon	61201461	61201669	.	+	.	gene_id "ENST00000261245.4_ENSG00000020426.6"; transcript_id "ENST00000261245.4_ENSG00000020426.6"; exon_number "1"; exon_id "ENST00000261245.4_ENSG00000020426.6.1";
chr14	/dev/stdin	CDS	61201461	61201669	.	+	0	gene_id "ENST00000261245.4_ENSG00000020426.6"; transcript_id "ENST00000261245.4_ENSG00000020426.6"; exon_number "1"; exon_id "ENST00000261245.4_ENSG00000020426.6.1";
chr14	/dev/stdin	exon	61262935	61263087	.	+	.	gene_id "ENST00000261245.4_ENSG00000020426.6"; transcript_id "ENST00000261245.4_ENSG00000020426.6"; exon_number "2"; exon_id "ENST00000261245.4_ENSG00000020426.6.2";
chr14	/dev/stdin	CDS	61262935	61263087	.	+	1	gene_id "ENST00000261245.4_ENSG00000020426.6"; transcript_id "ENST00000261245.4_ENSG00000020426.6"; exon_number "2"; exon_id "ENST00000261245.4_ENSG00000020426.6.2";
chr14	/dev/stdin	exon	61264805	61264878	.	+	.	gene_id "ENST00000261245.4_ENSG00000020426.6"; transcript_id "ENST00000261245.4_ENSG00000020426.6"; exon_number "3"; exon_id "ENST00000261245.4_ENSG00000020426.6.3";
chr14	/dev/stdin	CDS	61264805	61264878	.	+	1	gene_id "ENST00000261245.4_ENSG00000020426.6"; transcript_id "ENST00000261245.4_ENSG00000020426.6"; exon_number "3"; exon_id "ENST00000261245.4_ENSG00000020426.6.3";
chr14	/dev/stdin	exon	61275043	61275146	.	+	.	gene_id "ENST00000261245.4_ENSG00000020426.6"; transcript_id "ENST00000261245.4_ENSG00000020426.6"; exon_number "4"; exon_id "ENST00000261245.4_ENSG00000020426.6.4";
chr14	/dev/stdin	CDS	61275043	61275146	.	+	2	gene_id "ENST00000261245.4_ENSG00000020426.6"; transcript_id "ENST00000261245.4_ENSG00000020426.6"; exon_number "4"; exon_id "ENST00000261245.4_ENSG00000020426.6.4";
chr14	/dev/stdin	exon	61278705	61278845	.	+	.	gene_id "ENST00000261245.4_ENSG00000020426.6"; transcript_id "ENST00000261245.4_ENSG00000020426.6"; exon_number "5"; exon_id "ENST00000261245.4_ENSG00000020426.6.5";
chr14	/dev/stdin	CDS	61278705	61278845	.	+	0	gene_id "ENST00000261245.4_ENSG00000020426.6"; transcript_id "ENST00000261245.4_ENSG00000020426.6"; exon_number "5"; exon_id "ENST00000261245.4_ENSG00000020426.6.5";
chr14	/dev/stdin	exon	61285440	61285565	.	+	.	gene_id "ENST00000261245.4_ENSG00000020426.6"; transcript_id "ENST00000261245.4_ENSG00000020426.6"; exon_number "6"; exon_id "ENST00000261245.4_ENSG00000020426.6.6";
chr14	/dev/stdin	CDS	61285440	61285565	.	+	0	gene_id "ENST00000261245.4_ENSG00000020426.6"; transcript_id "ENST00000261245.4_ENSG00000020426.6"; exon_number "6"; exon_id "ENST00000261245.4_ENSG00000020426.6.6";
chr14	/dev/stdin	exon	61346432	61346553	.	+	.	gene_id "ENST00000261245.4_ENSG00000020426.6"; transcript_id "ENST00000261245.4_ENSG00000020426.6"; exon_number "7"; exon_id "ENST00000261245.4_ENSG00000020426.6.7";
chr14	/dev/stdin	CDS	61346432	61346553	.	+	0	gene_id "ENST00000261245.4_ENSG00000020426.6"; transcript_id "ENST00000261245.4_ENSG00000020426.6"; exon_number "7"; exon_id "ENST00000261245.4_ENSG00000020426.6.7";
chr14	/dev/stdin	exon	61434947	61435396	.	+	.	gene_id "ENST00000261245.4_ENSG00000020426.6"; transcript_id "ENST00000261245.4_ENSG00000020426.6"; exon_number "8"; exon_id "ENST00000261245.4_ENSG00000020426.6.8";
chr14	/dev/stdin	CDS	61434947	61435396	.	+	1	gene_id "ENST00000261245.4_ENSG00000020426.6"; transcript_id "ENST00000261245.4_ENSG00000020426.6"; exon_number "8"; exon_id "ENST00000261245.4_ENSG00000020426.6.8";
chr14	/dev/stdin	start_codon	61201461	61201463	.	+	0	gene_id "ENST00000261245.4_ENSG00000020426.6"; transcript_id "ENST00000261245.4_ENSG00000020426.6"; exon_number "1"; exon_id "ENST00000261245.4_ENSG00000020426.6.1";
chr14	/dev/stdin	transcript	61201461	61346914	.	+	.	gene_id "0fe49092-cd7f-402a-ad27-39f237a531d0_ENSG00000020426.6"; transcript_id "0fe49092-cd7f-402a-ad27-39f237a531d0_ENSG00000020426.6";
chr14	/dev/stdin	exon	61201461	61201669	.	+	.	gene_id "0fe49092-cd7f-402a-ad27-39f237a531d0_ENSG00000020426.6"; transcript_id "0fe49092-cd7f-402a-ad27-39f237a531d0_ENSG00000020426.6"; exon_number "1"; exon_id "0fe49092-cd7f-402a-ad27-39f237a531d0_ENSG00000020426.6.1";
chr14	/dev/stdin	CDS	61201461	61201669	.	+	0	gene_id "0fe49092-cd7f-402a-ad27-39f237a531d0_ENSG00000020426.6"; transcript_id "0fe49092-cd7f-402a-ad27-39f237a531d0_ENSG00000020426.6"; exon_number "1"; exon_id "0fe49092-cd7f-402a-ad27-39f237a531d0_ENSG00000020426.6.1";
chr14	/dev/stdin	exon	61262935	61263087	.	+	.	gene_id "0fe49092-cd7f-402a-ad27-39f237a531d0_ENSG00000020426.6"; transcript_id "0fe49092-cd7f-402a-ad27-39f237a531d0_ENSG00000020426.6"; exon_number "2"; exon_id "0fe49092-cd7f-402a-ad27-39f237a531d0_ENSG00000020426.6.2";
chr14	/dev/stdin	CDS	61262935	61263087	.	+	1	gene_id "0fe49092-cd7f-402a-ad27-39f237a531d0_ENSG00000020426.6"; transcript_id "0fe49092-cd7f-402a-ad27-39f237a531d0_ENSG00000020426.6"; exon_number "2"; exon_id "0fe49092-cd7f-402a-ad27-39f237a531d0_ENSG00000020426.6.2";
chr14	/dev/stdin	exon	61264805	61264878	.	+	.	gene_id "0fe49092-cd7f-402a-ad27-39f237a531d0_ENSG00000020426.6"; transcript_id "0fe49092-cd7f-402a-ad27-39f237a531d0_ENSG00000020426.6"; exon_number "3"; exon_id "0fe49092-cd7f-402a-ad27-39f237a531d0_ENSG00000020426.6.3";
chr14	/dev/stdin	CDS	61264805	61264878	.	+	1	gene_id "0fe49092-cd7f-402a-ad27-39f237a531d0_ENSG00000020426.6"; transcript_id "0fe49092-cd7f-402a-ad27-39f237a531d0_ENSG00000020426.6"; exon_number "3"; exon_id "0fe49092-cd7f-402a-ad27-39f237a531d0_ENSG00000020426.6.3";
chr14	/dev/stdin	exon	61275043	61275146	.	+	.	gene_id "0fe49092-cd7f-402a-ad27-39f237a531d0_ENSG00000020426.6"; transcript_id "0fe49092-cd7f-402a-ad27-39f237a531d0_ENSG00000020426.6"; exon_number "4"; exon_id "0fe49092-cd7f-402a-ad27-39f237a531d0_ENSG00000020426.6.4";
chr14	/dev/stdin	CDS	61275043	61275146	.	+	2	gene_id "0fe49092-cd7f-402a-ad27-39f237a531d0_ENSG00000020426.6"; transcript_id "0fe49092-cd7f-402a-ad27-39f237a531d0_ENSG00000020426.6"; exon_number "4"; exon_id "0fe49092-cd7f-402a-ad27-39f237a531d0_ENSG00000020426.6.4";
chr14	/dev/stdin	exon	61278705	61278845	.	+	.	gene_id "0fe49092-cd7f-402a-ad27-39f237a531d0_ENSG00000020426.6"; transcript_id "0fe49092-cd7f-402a-ad27-39f237a531d0_ENSG00000020426.6"; exon_number "5"; exon_id "0fe49092-cd7f-402a-ad27-39f237a531d0_ENSG00000020426.6.5";
chr14	/dev/stdin	CDS	61278705	61278845	.	+	0	gene_id "0fe49092-cd7f-402a-ad27-39f237a531d0_ENSG00000020426.6"; transcript_id "0fe49092-cd7f-402a-ad27-39f237a531d0_ENSG00000020426.6"; exon_number "5"; exon_id "0fe49092-cd7f-402a-ad27-39f237a531d0_ENSG00000020426.6.5";
chr14	/dev/stdin	exon	61285440	61285565	.	+	.	gene_id "0fe49092-cd7f-402a-ad27-39f237a531d0_ENSG00000020426.6"; transcript_id "0fe49092-cd7f-402a-ad27-39f237a531d0_ENSG00000020426.6"; exon_number "6"; exon_id "0fe49092-cd7f-402a-ad27-39f237a531d0_ENSG00000020426.6.6";
chr14	/dev/stdin	CDS	61285440	61285565	.	+	0	gene_id "0fe49092-cd7f-402a-ad27-39f237a531d0_ENSG00000020426.6"; transcript_id "0fe49092-cd7f-402a-ad27-39f237a531d0_ENSG00000020426.6"; exon_number "6"; exon_id "0fe49092-cd7f-402a-ad27-39f237a531d0_ENSG00000020426.6.6";
chr14	/dev/stdin	exon	61346432	61346914	.	+	.	gene_id "0fe49092-cd7f-402a-ad27-39f237a531d0_ENSG00000020426.6"; transcript_id "0fe49092-cd7f-402a-ad27-39f237a531d0_ENSG00000020426.6"; exon_number "7"; exon_id "0fe49092-cd7f-402a-ad27-39f237a531d0_ENSG00000020426.6.7";
chr14	/dev/stdin	CDS	61346432	61346911	.	+	0	gene_id "0fe49092-cd7f-402a-ad27-39f237a531d0_ENSG00000020426.6"; transcript_id "0fe49092-cd7f-402a-ad27-39f237a531d0_ENSG00000020426.6"; exon_number "7"; exon_id "0fe49092-cd7f-402a-ad27-39f237a531d0_ENSG00000020426.6.7";
chr14	/dev/stdin	start_codon	61201461	61201463	.	+	0	gene_id "0fe49092-cd7f-402a-ad27-39f237a531d0_ENSG00000020426.6"; transcript_id "0fe49092-cd7f-402a-ad27-39f237a531d0_ENSG00000020426.6"; exon_number "1"; exon_id "0fe49092-cd7f-402a-ad27-39f237a531d0_ENSG00000020426.6.1";
chr14	/dev/stdin	stop_codon	61346912	61346914	.	+	0	gene_id "0fe49092-cd7f-402a-ad27-39f237a531d0_ENSG00000020426.6"; transcript_id "0fe49092-cd7f-402a-ad27-39f237a531d0_ENSG00000020426.6"; exon_number "7"; exon_id "0fe49092-cd7f-402a-ad27-39f237a531d0_ENSG00000020426.6.7";
chr14	/dev/stdin	transcript	61201461	61220911	.	+	.	gene_id "ENST00000555545.1_ENSG00000020426.6"; transcript_id "ENST00000555545.1_ENSG00000020426.6";
chr14	/dev/stdin	exon	61201461	61201669	.	+	.	gene_id "ENST00000555545.1_ENSG00000020426.6"; transcript_id "ENST00000555545.1_ENSG00000020426.6"; exon_number "1"; exon_id "ENST00000555545.1_ENSG00000020426.6.1";
chr14	/dev/stdin	CDS	61201461	61201669	.	+	0	gene_id "ENST00000555545.1_ENSG00000020426.6"; transcript_id "ENST00000555545.1_ENSG00000020426.6"; exon_number "1"; exon_id "ENST00000555545.1_ENSG00000020426.6.1";
chr14	/dev/stdin	exon	61220271	61220911	.	+	.	gene_id "ENST00000555545.1_ENSG00000020426.6"; transcript_id "ENST00000555545.1_ENSG00000020426.6"; exon_number "2"; exon_id "ENST00000555545.1_ENSG00000020426.6.2";
chr14	/dev/stdin	CDS	61220271	61220911	.	+	1	gene_id "ENST00000555545.1_ENSG00000020426.6"; transcript_id "ENST00000555545.1_ENSG00000020426.6"; exon_number "2"; exon_id "ENST00000555545.1_ENSG00000020426.6.2";
chr14	/dev/stdin	start_codon	61201461	61201463	.	+	0	gene_id "ENST00000555545.1_ENSG00000020426.6"; transcript_id "ENST00000555545.1_ENSG00000020426.6"; exon_number "1"; exon_id "ENST00000555545.1_ENSG00000020426.6.1";
chr14	/dev/stdin	transcript	61201461	61435396	.	+	.	gene_id "87df92ac-5ca9-42e2-a3a5-132c998d34d2_ENSG00000020426.6"; transcript_id "87df92ac-5ca9-42e2-a3a5-132c998d34d2_ENSG00000020426.6";
chr14	/dev/stdin	exon	61201461	61201669	.	+	.	gene_id "87df92ac-5ca9-42e2-a3a5-132c998d34d2_ENSG00000020426.6"; transcript_id "87df92ac-5ca9-42e2-a3a5-132c998d34d2_ENSG00000020426.6"; exon_number "1"; exon_id "87df92ac-5ca9-42e2-a3a5-132c998d34d2_ENSG00000020426.6.1";
chr14	/dev/stdin	CDS	61201461	61201669	.	+	0	gene_id "87df92ac-5ca9-42e2-a3a5-132c998d34d2_ENSG00000020426.6"; transcript_id "87df92ac-5ca9-42e2-a3a5-132c998d34d2_ENSG00000020426.6"; exon_number "1"; exon_id "87df92ac-5ca9-42e2-a3a5-132c998d34d2_ENSG00000020426.6.1";
chr14	/dev/stdin	exon	61262935	61263087	.	+	.	gene_id "87df92ac-5ca9-42e2-a3a5-132c998d34d2_ENSG00000020426.6"; transcript_id "87df92ac-5ca9-42e2-a3a5-132c998d34d2_ENSG00000020426.6"; exon_number "2"; exon_id "87df92ac-5ca9-42e2-a3a5-132c998d34d2_ENSG00000020426.6.2";
chr14	/dev/stdin	CDS	61262935	61263087	.	+	1	gene_id "87df92ac-5ca9-42e2-a3a5-132c998d34d2_ENSG00000020426.6"; transcript_id "87df92ac-5ca9-42e2-a3a5-132c998d34d2_ENSG00000020426.6"; exon_number "2"; exon_id "87df92ac-5ca9-42e2-a3a5-132c998d34d2_ENSG00000020426.6.2";
chr14	/dev/stdin	exon	61264805	61264878	.	+	.	gene_id "87df92ac-5ca9-42e2-a3a5-132c998d34d2_ENSG00000020426.6"; transcript_id "87df92ac-5ca9-42e2-a3a5-132c998d34d2_ENSG00000020426.6"; exon_number "3"; exon_id "87df92ac-5ca9-42e2-a3a5-132c998d34d2_ENSG00000020426.6.3";
chr14	/dev/stdin	CDS	61264805	61264878	.	+	1	gene_id "87df92ac-5ca9-42e2-a3a5-132c998d34d2_ENSG00000020426.6"; transcript_id "87df92ac-5ca9-42e2-a3a5-132c998d34d2_ENSG00000020426.6"; exon_number "3"; exon_id "87df92ac-5ca9-42e2-a3a5-132c998d34d2_ENSG00000020426.6.3";
chr14	/dev/stdin	exon	61275043	61275146	.	+	.	gene_id "87df92ac-5ca9-42e2-a3a5-132c998d34d2_ENSG00000020426.6"; transcript_id "87df92ac-5ca9-42e2-a3a5-132c998d34d2_ENSG00000020426.6"; exon_number "4"; exon_id "87df92ac-5ca9-42e2-a3a5-132c998d34d2_ENSG00000020426.6.4";
chr14	/dev/stdin	CDS	61275043	61275146	.	+	2	gene_id "87df92ac-5ca9-42e2-a3a5-132c998d34d2_ENSG00000020426.6"; transcript_id "87df92ac-5ca9-42e2-a3a5-132c998d34d2_ENSG00000020426.6"; exon_number "4"; exon_id "87df92ac-5ca9-42e2-a3a5-132c998d34d2_ENSG00000020426.6.4";
chr14	/dev/stdin	exon	61278705	61278845	.	+	.	gene_id "87df92ac-5ca9-42e2-a3a5-132c998d34d2_ENSG00000020426.6"; transcript_id "87df92ac-5ca9-42e2-a3a5-132c998d34d2_ENSG00000020426.6"; exon_number "5"; exon_id "87df92ac-5ca9-42e2-a3a5-132c998d34d2_ENSG00000020426.6.5";
chr14	/dev/stdin	CDS	61278705	61278845	.	+	0	gene_id "87df92ac-5ca9-42e2-a3a5-132c998d34d2_ENSG00000020426.6"; transcript_id "87df92ac-5ca9-42e2-a3a5-132c998d34d2_ENSG00000020426.6"; exon_number "5"; exon_id "87df92ac-5ca9-42e2-a3a5-132c998d34d2_ENSG00000020426.6.5";
chr14	/dev/stdin	exon	61285440	61285565	.	+	.	gene_id "87df92ac-5ca9-42e2-a3a5-132c998d34d2_ENSG00000020426.6"; transcript_id "87df92ac-5ca9-42e2-a3a5-132c998d34d2_ENSG00000020426.6"; exon_number "6"; exon_id "87df92ac-5ca9-42e2-a3a5-132c998d34d2_ENSG00000020426.6.6";
chr14	/dev/stdin	CDS	61285440	61285565	.	+	0	gene_id "87df92ac-5ca9-42e2-a3a5-132c998d34d2_ENSG00000020426.6"; transcript_id "87df92ac-5ca9-42e2-a3a5-132c998d34d2_ENSG00000020426.6"; exon_number "6"; exon_id "87df92ac-5ca9-42e2-a3a5-132c998d34d2_ENSG00000020426.6.6";
chr14	/dev/stdin	exon	61346432	61346553	.	+	.	gene_id "87df92ac-5ca9-42e2-a3a5-132c998d34d2_ENSG00000020426.6"; transcript_id "87df92ac-5ca9-42e2-a3a5-132c998d34d2_ENSG00000020426.6"; exon_number "7"; exon_id "87df92ac-5ca9-42e2-a3a5-132c998d34d2_ENSG00000020426.6.7";
chr14	/dev/stdin	CDS	61346432	61346553	.	+	0	gene_id "87df92ac-5ca9-42e2-a3a5-132c998d34d2_ENSG00000020426.6"; transcript_id "87df92ac-5ca9-42e2-a3a5-132c998d34d2_ENSG00000020426.6"; exon_number "7"; exon_id "87df92ac-5ca9-42e2-a3a5-132c998d34d2_ENSG00000020426.6.7";
chr14	/dev/stdin	exon	61435277	61435396	.	+	.	gene_id "87df92ac-5ca9-42e2-a3a5-132c998d34d2_ENSG00000020426.6"; transcript_id "87df92ac-5ca9-42e2-a3a5-132c998d34d2_ENSG00000020426.6"; exon_number "8"; exon_id "87df92ac-5ca9-42e2-a3a5-132c998d34d2_ENSG00000020426.6.8";
chr14	/dev/stdin	CDS	61435277	61435396	.	+	1	gene_id "87df92ac-5ca9-42e2-a3a5-132c998d34d2_ENSG00000020426.6"; transcript_id "87df92ac-5ca9-42e2-a3a5-132c998d34d2_ENSG00000020426.6"; exon_number "8"; exon_id "87df92ac-5ca9-42e2-a3a5-132c998d34d2_ENSG00000020426.6.8";
chr14	/dev/stdin	start_codon	61201461	61201463	.	+	0	gene_id "87df92ac-5ca9-42e2-a3a5-132c998d34d2_ENSG00000020426.6"; transcript_id "87df92ac-5ca9-42e2-a3a5-132c998d34d2_ENSG00000020426.6"; exon_number "1"; exon_id "87df92ac-5ca9-42e2-a3a5-132c998d34d2_ENSG00000020426.6.1";
chr14	/dev/stdin	transcript	61201461	61435396	.	+	.	gene_id "38e96ec3-5a37-4aa7-b833-18a90c3ea693_ENSG00000020426.6"; transcript_id "38e96ec3-5a37-4aa7-b833-18a90c3ea693_ENSG00000020426.6";
chr14	/dev/stdin	exon	61201461	61201669	.	+	.	gene_id "38e96ec3-5a37-4aa7-b833-18a90c3ea693_ENSG00000020426.6"; transcript_id "38e96ec3-5a37-4aa7-b833-18a90c3ea693_ENSG00000020426.6"; exon_number "1"; exon_id "38e96ec3-5a37-4aa7-b833-18a90c3ea693_ENSG00000020426.6.1";
chr14	/dev/stdin	CDS	61201461	61201669	.	+	0	gene_id "38e96ec3-5a37-4aa7-b833-18a90c3ea693_ENSG00000020426.6"; transcript_id "38e96ec3-5a37-4aa7-b833-18a90c3ea693_ENSG00000020426.6"; exon_number "1"; exon_id "38e96ec3-5a37-4aa7-b833-18a90c3ea693_ENSG00000020426.6.1";
chr14	/dev/stdin	exon	61262935	61263087	.	+	.	gene_id "38e96ec3-5a37-4aa7-b833-18a90c3ea693_ENSG00000020426.6"; transcript_id "38e96ec3-5a37-4aa7-b833-18a90c3ea693_ENSG00000020426.6"; exon_number "2"; exon_id "38e96ec3-5a37-4aa7-b833-18a90c3ea693_ENSG00000020426.6.2";
chr14	/dev/stdin	CDS	61262935	61263087	.	+	1	gene_id "38e96ec3-5a37-4aa7-b833-18a90c3ea693_ENSG00000020426.6"; transcript_id "38e96ec3-5a37-4aa7-b833-18a90c3ea693_ENSG00000020426.6"; exon_number "2"; exon_id "38e96ec3-5a37-4aa7-b833-18a90c3ea693_ENSG00000020426.6.2";
chr14	/dev/stdin	exon	61264805	61264878	.	+	.	gene_id "38e96ec3-5a37-4aa7-b833-18a90c3ea693_ENSG00000020426.6"; transcript_id "38e96ec3-5a37-4aa7-b833-18a90c3ea693_ENSG00000020426.6"; exon_number "3"; exon_id "38e96ec3-5a37-4aa7-b833-18a90c3ea693_ENSG00000020426.6.3";
chr14	/dev/stdin	CDS	61264805	61264878	.	+	1	gene_id "38e96ec3-5a37-4aa7-b833-18a90c3ea693_ENSG00000020426.6"; transcript_id "38e96ec3-5a37-4aa7-b833-18a90c3ea693_ENSG00000020426.6"; exon_number "3"; exon_id "38e96ec3-5a37-4aa7-b833-18a90c3ea693_ENSG00000020426.6.3";
chr14	/dev/stdin	exon	61275043	61275146	.	+	.	gene_id "38e96ec3-5a37-4aa7-b833-18a90c3ea693_ENSG00000020426.6"; transcript_id "38e96ec3-5a37-4aa7-b833-18a90c3ea693_ENSG00000020426.6"; exon_number "4"; exon_id "38e96ec3-5a37-4aa7-b833-18a90c3ea693_ENSG00000020426.6.4";
chr14	/dev/stdin	CDS	61275043	61275146	.	+	2	gene_id "38e96ec3-5a37-4aa7-b833-18a90c3ea693_ENSG00000020426.6"; transcript_id "38e96ec3-5a37-4aa7-b833-18a90c3ea693_ENSG00000020426.6"; exon_number "4"; exon_id "38e96ec3-5a37-4aa7-b833-18a90c3ea693_ENSG00000020426.6.4";
chr14	/dev/stdin	exon	61278705	61278845	.	+	.	gene_id "38e96ec3-5a37-4aa7-b833-18a90c3ea693_ENSG00000020426.6"; transcript_id "38e96ec3-5a37-4aa7-b833-18a90c3ea693_ENSG00000020426.6"; exon_number "5"; exon_id "38e96ec3-5a37-4aa7-b833-18a90c3ea693_ENSG00000020426.6.5";
chr14	/dev/stdin	CDS	61278705	61278845	.	+	0	gene_id "38e96ec3-5a37-4aa7-b833-18a90c3ea693_ENSG00000020426.6"; transcript_id "38e96ec3-5a37-4aa7-b833-18a90c3ea693_ENSG00000020426.6"; exon_number "5"; exon_id "38e96ec3-5a37-4aa7-b833-18a90c3ea693_ENSG00000020426.6.5";
chr14	/dev/stdin	exon	61285440	61285565	.	+	.	gene_id "38e96ec3-5a37-4aa7-b833-18a90c3ea693_ENSG00000020426.6"; transcript_id "38e96ec3-5a37-4aa7-b833-18a90c3ea693_ENSG00000020426.6"; exon_number "6"; exon_id "38e96ec3-5a37-4aa7-b833-18a90c3ea693_ENSG00000020426.6.6";
chr14	/dev/stdin	CDS	61285440	61285565	.	+	0	gene_id "38e96ec3-5a37-4aa7-b833-18a90c3ea693_ENSG00000020426.6"; transcript_id "38e96ec3-5a37-4aa7-b833-18a90c3ea693_ENSG00000020426.6"; exon_number "6"; exon_id "38e96ec3-5a37-4aa7-b833-18a90c3ea693_ENSG00000020426.6.6";
chr14	/dev/stdin	exon	61346432	61346553	.	+	.	gene_id "38e96ec3-5a37-4aa7-b833-18a90c3ea693_ENSG00000020426.6"; transcript_id "38e96ec3-5a37-4aa7-b833-18a90c3ea693_ENSG00000020426.6"; exon_number "7"; exon_id "38e96ec3-5a37-4aa7-b833-18a90c3ea693_ENSG00000020426.6.7";
chr14	/dev/stdin	CDS	61346432	61346553	.	+	0	gene_id "38e96ec3-5a37-4aa7-b833-18a90c3ea693_ENSG00000020426.6"; transcript_id "38e96ec3-5a37-4aa7-b833-18a90c3ea693_ENSG00000020426.6"; exon_number "7"; exon_id "38e96ec3-5a37-4aa7-b833-18a90c3ea693_ENSG00000020426.6.7";
chr14	/dev/stdin	exon	61434947	61435115	.	+	.	gene_id "38e96ec3-5a37-4aa7-b833-18a90c3ea693_ENSG00000020426.6"; transcript_id "38e96ec3-5a37-4aa7-b833-18a90c3ea693_ENSG00000020426.6"; exon_number "8"; exon_id "38e96ec3-5a37-4aa7-b833-18a90c3ea693_ENSG00000020426.6.8";
chr14	/dev/stdin	CDS	61434947	61435115	.	+	1	gene_id "38e96ec3-5a37-4aa7-b833-18a90c3ea693_ENSG00000020426.6"; transcript_id "38e96ec3-5a37-4aa7-b833-18a90c3ea693_ENSG00000020426.6"; exon_number "8"; exon_id "38e96ec3-5a37-4aa7-b833-18a90c3ea693_ENSG00000020426.6.8";
chr14	/dev/stdin	exon	61435277	61435396	.	+	.	gene_id "38e96ec3-5a37-4aa7-b833-18a90c3ea693_ENSG00000020426.6"; transcript_id "38e96ec3-5a37-4aa7-b833-18a90c3ea693_ENSG00000020426.6"; exon_number "9"; exon_id "38e96ec3-5a37-4aa7-b833-18a90c3ea693_ENSG00000020426.6.9";
chr14	/dev/stdin	CDS	61435277	61435393	.	+	0	gene_id "38e96ec3-5a37-4aa7-b833-18a90c3ea693_ENSG00000020426.6"; transcript_id "38e96ec3-5a37-4aa7-b833-18a90c3ea693_ENSG00000020426.6"; exon_number "9"; exon_id "38e96ec3-5a37-4aa7-b833-18a90c3ea693_ENSG00000020426.6.9";
chr14	/dev/stdin	start_codon	61201461	61201463	.	+	0	gene_id "38e96ec3-5a37-4aa7-b833-18a90c3ea693_ENSG00000020426.6"; transcript_id "38e96ec3-5a37-4aa7-b833-18a90c3ea693_ENSG00000020426.6"; exon_number "1"; exon_id "38e96ec3-5a37-4aa7-b833-18a90c3ea693_ENSG00000020426.6.1";
chr14	/dev/stdin	stop_codon	61435394	61435396	.	+	0	gene_id "38e96ec3-5a37-4aa7-b833-18a90c3ea693_ENSG00000020426.6"; transcript_id "38e96ec3-5a37-4aa7-b833-18a90c3ea693_ENSG00000020426.6"; exon_number "9"; exon_id "38e96ec3-5a37-4aa7-b833-18a90c3ea693_ENSG00000020426.6.9";
chr14	/dev/stdin	transcript	61441434	61447769	.	-	.	gene_id "ENST00000261249.6-1_ENSG00000126814.6"; transcript_id "ENST00000261249.6-1_ENSG00000126814.6";
chr14	/dev/stdin	exon	61441434	61441912	.	-	.	gene_id "ENST00000261249.6-1_ENSG00000126814.6"; transcript_id "ENST00000261249.6-1_ENSG00000126814.6"; exon_number "1"; exon_id "ENST00000261249.6-1_ENSG00000126814.6.1";
chr14	/dev/stdin	CDS	61441437	61441912	.	-	2	gene_id "ENST00000261249.6-1_ENSG00000126814.6"; transcript_id "ENST00000261249.6-1_ENSG00000126814.6"; exon_number "1"; exon_id "ENST00000261249.6-1_ENSG00000126814.6.1";
chr14	/dev/stdin	exon	61442193	61442844	.	-	.	gene_id "ENST00000261249.6-1_ENSG00000126814.6"; transcript_id "ENST00000261249.6-1_ENSG00000126814.6"; exon_number "2"; exon_id "ENST00000261249.6-1_ENSG00000126814.6.2";
chr14	/dev/stdin	CDS	61442193	61442844	.	-	0	gene_id "ENST00000261249.6-1_ENSG00000126814.6"; transcript_id "ENST00000261249.6-1_ENSG00000126814.6"; exon_number "2"; exon_id "ENST00000261249.6-1_ENSG00000126814.6.2";
chr14	/dev/stdin	exon	61444232	61444356	.	-	.	gene_id "ENST00000261249.6-1_ENSG00000126814.6"; transcript_id "ENST00000261249.6-1_ENSG00000126814.6"; exon_number "3"; exon_id "ENST00000261249.6-1_ENSG00000126814.6.3";
chr14	/dev/stdin	CDS	61444232	61444356	.	-	2	gene_id "ENST00000261249.6-1_ENSG00000126814.6"; transcript_id "ENST00000261249.6-1_ENSG00000126814.6"; exon_number "3"; exon_id "ENST00000261249.6-1_ENSG00000126814.6.3";
chr14	/dev/stdin	exon	61445949	61446604	.	-	.	gene_id "ENST00000261249.6-1_ENSG00000126814.6"; transcript_id "ENST00000261249.6-1_ENSG00000126814.6"; exon_number "4"; exon_id "ENST00000261249.6-1_ENSG00000126814.6.4";
chr14	/dev/stdin	CDS	61445949	61446604	.	-	1	gene_id "ENST00000261249.6-1_ENSG00000126814.6"; transcript_id "ENST00000261249.6-1_ENSG00000126814.6"; exon_number "4"; exon_id "ENST00000261249.6-1_ENSG00000126814.6.4";
chr14	/dev/stdin	exon	61447681	61447769	.	-	.	gene_id "ENST00000261249.6-1_ENSG00000126814.6"; transcript_id "ENST00000261249.6-1_ENSG00000126814.6"; exon_number "5"; exon_id "ENST00000261249.6-1_ENSG00000126814.6.5";
chr14	/dev/stdin	CDS	61447681	61447769	.	-	0	gene_id "ENST00000261249.6-1_ENSG00000126814.6"; transcript_id "ENST00000261249.6-1_ENSG00000126814.6"; exon_number "5"; exon_id "ENST00000261249.6-1_ENSG00000126814.6.5";
chr14	/dev/stdin	start_codon	61447767	61447769	.	-	0	gene_id "ENST00000261249.6-1_ENSG00000126814.6"; transcript_id "ENST00000261249.6-1_ENSG00000126814.6"; exon_number "5"; exon_id "ENST00000261249.6-1_ENSG00000126814.6.5";
chr14	/dev/stdin	stop_codon	61441434	61441436	.	-	0	gene_id "ENST00000261249.6-1_ENSG00000126814.6"; transcript_id "ENST00000261249.6-1_ENSG00000126814.6"; exon_number "1"; exon_id "ENST00000261249.6-1_ENSG00000126814.6.1";
chr14	/dev/stdin	transcript	61447881	61550447	.	+	.	gene_id "85539658-1dae-42c5-8232-1186c9f77ccf_ENSG00000139974.11"; transcript_id "85539658-1dae-42c5-8232-1186c9f77ccf_ENSG00000139974.11";
chr14	/dev/stdin	exon	61447881	61448100	.	+	.	gene_id "85539658-1dae-42c5-8232-1186c9f77ccf_ENSG00000139974.11"; transcript_id "85539658-1dae-42c5-8232-1186c9f77ccf_ENSG00000139974.11"; exon_number "1"; exon_id "85539658-1dae-42c5-8232-1186c9f77ccf_ENSG00000139974.11.1";
chr14	/dev/stdin	CDS	61447881	61448100	.	+	0	gene_id "85539658-1dae-42c5-8232-1186c9f77ccf_ENSG00000139974.11"; transcript_id "85539658-1dae-42c5-8232-1186c9f77ccf_ENSG00000139974.11"; exon_number "1"; exon_id "85539658-1dae-42c5-8232-1186c9f77ccf_ENSG00000139974.11.1";
chr14	/dev/stdin	exon	61449226	61449356	.	+	.	gene_id "85539658-1dae-42c5-8232-1186c9f77ccf_ENSG00000139974.11"; transcript_id "85539658-1dae-42c5-8232-1186c9f77ccf_ENSG00000139974.11"; exon_number "2"; exon_id "85539658-1dae-42c5-8232-1186c9f77ccf_ENSG00000139974.11.2";
chr14	/dev/stdin	CDS	61449226	61449356	.	+	2	gene_id "85539658-1dae-42c5-8232-1186c9f77ccf_ENSG00000139974.11"; transcript_id "85539658-1dae-42c5-8232-1186c9f77ccf_ENSG00000139974.11"; exon_number "2"; exon_id "85539658-1dae-42c5-8232-1186c9f77ccf_ENSG00000139974.11.2";
chr14	/dev/stdin	exon	61451448	61451521	.	+	.	gene_id "85539658-1dae-42c5-8232-1186c9f77ccf_ENSG00000139974.11"; transcript_id "85539658-1dae-42c5-8232-1186c9f77ccf_ENSG00000139974.11"; exon_number "3"; exon_id "85539658-1dae-42c5-8232-1186c9f77ccf_ENSG00000139974.11.3";
chr14	/dev/stdin	CDS	61451448	61451521	.	+	0	gene_id "85539658-1dae-42c5-8232-1186c9f77ccf_ENSG00000139974.11"; transcript_id "85539658-1dae-42c5-8232-1186c9f77ccf_ENSG00000139974.11"; exon_number "3"; exon_id "85539658-1dae-42c5-8232-1186c9f77ccf_ENSG00000139974.11.3";
chr14	/dev/stdin	exon	61482622	61482674	.	+	.	gene_id "85539658-1dae-42c5-8232-1186c9f77ccf_ENSG00000139974.11"; transcript_id "85539658-1dae-42c5-8232-1186c9f77ccf_ENSG00000139974.11"; exon_number "4"; exon_id "85539658-1dae-42c5-8232-1186c9f77ccf_ENSG00000139974.11.4";
chr14	/dev/stdin	CDS	61482622	61482674	.	+	1	gene_id "85539658-1dae-42c5-8232-1186c9f77ccf_ENSG00000139974.11"; transcript_id "85539658-1dae-42c5-8232-1186c9f77ccf_ENSG00000139974.11"; exon_number "4"; exon_id "85539658-1dae-42c5-8232-1186c9f77ccf_ENSG00000139974.11.4";
chr14	/dev/stdin	exon	61486259	61486298	.	+	.	gene_id "85539658-1dae-42c5-8232-1186c9f77ccf_ENSG00000139974.11"; transcript_id "85539658-1dae-42c5-8232-1186c9f77ccf_ENSG00000139974.11"; exon_number "5"; exon_id "85539658-1dae-42c5-8232-1186c9f77ccf_ENSG00000139974.11.5";
chr14	/dev/stdin	CDS	61486259	61486298	.	+	2	gene_id "85539658-1dae-42c5-8232-1186c9f77ccf_ENSG00000139974.11"; transcript_id "85539658-1dae-42c5-8232-1186c9f77ccf_ENSG00000139974.11"; exon_number "5"; exon_id "85539658-1dae-42c5-8232-1186c9f77ccf_ENSG00000139974.11.5";
chr14	/dev/stdin	exon	61497163	61497241	.	+	.	gene_id "85539658-1dae-42c5-8232-1186c9f77ccf_ENSG00000139974.11"; transcript_id "85539658-1dae-42c5-8232-1186c9f77ccf_ENSG00000139974.11"; exon_number "6"; exon_id "85539658-1dae-42c5-8232-1186c9f77ccf_ENSG00000139974.11.6";
chr14	/dev/stdin	CDS	61497163	61497241	.	+	1	gene_id "85539658-1dae-42c5-8232-1186c9f77ccf_ENSG00000139974.11"; transcript_id "85539658-1dae-42c5-8232-1186c9f77ccf_ENSG00000139974.11"; exon_number "6"; exon_id "85539658-1dae-42c5-8232-1186c9f77ccf_ENSG00000139974.11.6";
chr14	/dev/stdin	exon	61545548	61545645	.	+	.	gene_id "85539658-1dae-42c5-8232-1186c9f77ccf_ENSG00000139974.11"; transcript_id "85539658-1dae-42c5-8232-1186c9f77ccf_ENSG00000139974.11"; exon_number "7"; exon_id "85539658-1dae-42c5-8232-1186c9f77ccf_ENSG00000139974.11.7";
chr14	/dev/stdin	CDS	61545548	61545645	.	+	0	gene_id "85539658-1dae-42c5-8232-1186c9f77ccf_ENSG00000139974.11"; transcript_id "85539658-1dae-42c5-8232-1186c9f77ccf_ENSG00000139974.11"; exon_number "7"; exon_id "85539658-1dae-42c5-8232-1186c9f77ccf_ENSG00000139974.11.7";
chr14	/dev/stdin	exon	61550268	61550447	.	+	.	gene_id "85539658-1dae-42c5-8232-1186c9f77ccf_ENSG00000139974.11"; transcript_id "85539658-1dae-42c5-8232-1186c9f77ccf_ENSG00000139974.11"; exon_number "8"; exon_id "85539658-1dae-42c5-8232-1186c9f77ccf_ENSG00000139974.11.8";
chr14	/dev/stdin	CDS	61550268	61550447	.	+	1	gene_id "85539658-1dae-42c5-8232-1186c9f77ccf_ENSG00000139974.11"; transcript_id "85539658-1dae-42c5-8232-1186c9f77ccf_ENSG00000139974.11"; exon_number "8"; exon_id "85539658-1dae-42c5-8232-1186c9f77ccf_ENSG00000139974.11.8";
chr14	/dev/stdin	start_codon	61447881	61447883	.	+	0	gene_id "85539658-1dae-42c5-8232-1186c9f77ccf_ENSG00000139974.11"; transcript_id "85539658-1dae-42c5-8232-1186c9f77ccf_ENSG00000139974.11"; exon_number "1"; exon_id "85539658-1dae-42c5-8232-1186c9f77ccf_ENSG00000139974.11.1";
chr14	/dev/stdin	transcript	61447881	61519348	.	+	.	gene_id "ENST00000267488.4-1_ENSG00000139974.11"; transcript_id "ENST00000267488.4-1_ENSG00000139974.11";
chr14	/dev/stdin	exon	61447881	61448100	.	+	.	gene_id "ENST00000267488.4-1_ENSG00000139974.11"; transcript_id "ENST00000267488.4-1_ENSG00000139974.11"; exon_number "1"; exon_id "ENST00000267488.4-1_ENSG00000139974.11.1";
chr14	/dev/stdin	CDS	61447881	61448100	.	+	0	gene_id "ENST00000267488.4-1_ENSG00000139974.11"; transcript_id "ENST00000267488.4-1_ENSG00000139974.11"; exon_number "1"; exon_id "ENST00000267488.4-1_ENSG00000139974.11.1";
chr14	/dev/stdin	exon	61449226	61449356	.	+	.	gene_id "ENST00000267488.4-1_ENSG00000139974.11"; transcript_id "ENST00000267488.4-1_ENSG00000139974.11"; exon_number "2"; exon_id "ENST00000267488.4-1_ENSG00000139974.11.2";
chr14	/dev/stdin	CDS	61449226	61449356	.	+	2	gene_id "ENST00000267488.4-1_ENSG00000139974.11"; transcript_id "ENST00000267488.4-1_ENSG00000139974.11"; exon_number "2"; exon_id "ENST00000267488.4-1_ENSG00000139974.11.2";
chr14	/dev/stdin	exon	61451448	61451521	.	+	.	gene_id "ENST00000267488.4-1_ENSG00000139974.11"; transcript_id "ENST00000267488.4-1_ENSG00000139974.11"; exon_number "3"; exon_id "ENST00000267488.4-1_ENSG00000139974.11.3";
chr14	/dev/stdin	CDS	61451448	61451521	.	+	0	gene_id "ENST00000267488.4-1_ENSG00000139974.11"; transcript_id "ENST00000267488.4-1_ENSG00000139974.11"; exon_number "3"; exon_id "ENST00000267488.4-1_ENSG00000139974.11.3";
chr14	/dev/stdin	exon	61482622	61482674	.	+	.	gene_id "ENST00000267488.4-1_ENSG00000139974.11"; transcript_id "ENST00000267488.4-1_ENSG00000139974.11"; exon_number "4"; exon_id "ENST00000267488.4-1_ENSG00000139974.11.4";
chr14	/dev/stdin	CDS	61482622	61482674	.	+	1	gene_id "ENST00000267488.4-1_ENSG00000139974.11"; transcript_id "ENST00000267488.4-1_ENSG00000139974.11"; exon_number "4"; exon_id "ENST00000267488.4-1_ENSG00000139974.11.4";
chr14	/dev/stdin	exon	61486259	61486298	.	+	.	gene_id "ENST00000267488.4-1_ENSG00000139974.11"; transcript_id "ENST00000267488.4-1_ENSG00000139974.11"; exon_number "5"; exon_id "ENST00000267488.4-1_ENSG00000139974.11.5";
chr14	/dev/stdin	CDS	61486259	61486298	.	+	2	gene_id "ENST00000267488.4-1_ENSG00000139974.11"; transcript_id "ENST00000267488.4-1_ENSG00000139974.11"; exon_number "5"; exon_id "ENST00000267488.4-1_ENSG00000139974.11.5";
chr14	/dev/stdin	exon	61497163	61497241	.	+	.	gene_id "ENST00000267488.4-1_ENSG00000139974.11"; transcript_id "ENST00000267488.4-1_ENSG00000139974.11"; exon_number "6"; exon_id "ENST00000267488.4-1_ENSG00000139974.11.6";
chr14	/dev/stdin	CDS	61497163	61497241	.	+	1	gene_id "ENST00000267488.4-1_ENSG00000139974.11"; transcript_id "ENST00000267488.4-1_ENSG00000139974.11"; exon_number "6"; exon_id "ENST00000267488.4-1_ENSG00000139974.11.6";
chr14	/dev/stdin	exon	61503777	61503859	.	+	.	gene_id "ENST00000267488.4-1_ENSG00000139974.11"; transcript_id "ENST00000267488.4-1_ENSG00000139974.11"; exon_number "7"; exon_id "ENST00000267488.4-1_ENSG00000139974.11.7";
chr14	/dev/stdin	CDS	61503777	61503859	.	+	0	gene_id "ENST00000267488.4-1_ENSG00000139974.11"; transcript_id "ENST00000267488.4-1_ENSG00000139974.11"; exon_number "7"; exon_id "ENST00000267488.4-1_ENSG00000139974.11.7";
chr14	/dev/stdin	exon	61504343	61504401	.	+	.	gene_id "ENST00000267488.4-1_ENSG00000139974.11"; transcript_id "ENST00000267488.4-1_ENSG00000139974.11"; exon_number "8"; exon_id "ENST00000267488.4-1_ENSG00000139974.11.8";
chr14	/dev/stdin	CDS	61504343	61504401	.	+	1	gene_id "ENST00000267488.4-1_ENSG00000139974.11"; transcript_id "ENST00000267488.4-1_ENSG00000139974.11"; exon_number "8"; exon_id "ENST00000267488.4-1_ENSG00000139974.11.8";
chr14	/dev/stdin	exon	61509865	61509930	.	+	.	gene_id "ENST00000267488.4-1_ENSG00000139974.11"; transcript_id "ENST00000267488.4-1_ENSG00000139974.11"; exon_number "9"; exon_id "ENST00000267488.4-1_ENSG00000139974.11.9";
chr14	/dev/stdin	CDS	61509865	61509930	.	+	2	gene_id "ENST00000267488.4-1_ENSG00000139974.11"; transcript_id "ENST00000267488.4-1_ENSG00000139974.11"; exon_number "9"; exon_id "ENST00000267488.4-1_ENSG00000139974.11.9";
chr14	/dev/stdin	exon	61510168	61510221	.	+	.	gene_id "ENST00000267488.4-1_ENSG00000139974.11"; transcript_id "ENST00000267488.4-1_ENSG00000139974.11"; exon_number "10"; exon_id "ENST00000267488.4-1_ENSG00000139974.11.10";
chr14	/dev/stdin	CDS	61510168	61510221	.	+	2	gene_id "ENST00000267488.4-1_ENSG00000139974.11"; transcript_id "ENST00000267488.4-1_ENSG00000139974.11"; exon_number "10"; exon_id "ENST00000267488.4-1_ENSG00000139974.11.10";
chr14	/dev/stdin	exon	61512064	61512143	.	+	.	gene_id "ENST00000267488.4-1_ENSG00000139974.11"; transcript_id "ENST00000267488.4-1_ENSG00000139974.11"; exon_number "11"; exon_id "ENST00000267488.4-1_ENSG00000139974.11.11";
chr14	/dev/stdin	CDS	61512064	61512143	.	+	2	gene_id "ENST00000267488.4-1_ENSG00000139974.11"; transcript_id "ENST00000267488.4-1_ENSG00000139974.11"; exon_number "11"; exon_id "ENST00000267488.4-1_ENSG00000139974.11.11";
chr14	/dev/stdin	exon	61512785	61512885	.	+	.	gene_id "ENST00000267488.4-1_ENSG00000139974.11"; transcript_id "ENST00000267488.4-1_ENSG00000139974.11"; exon_number "12"; exon_id "ENST00000267488.4-1_ENSG00000139974.11.12";
chr14	/dev/stdin	CDS	61512785	61512885	.	+	0	gene_id "ENST00000267488.4-1_ENSG00000139974.11"; transcript_id "ENST00000267488.4-1_ENSG00000139974.11"; exon_number "12"; exon_id "ENST00000267488.4-1_ENSG00000139974.11.12";
chr14	/dev/stdin	exon	61517230	61517354	.	+	.	gene_id "ENST00000267488.4-1_ENSG00000139974.11"; transcript_id "ENST00000267488.4-1_ENSG00000139974.11"; exon_number "13"; exon_id "ENST00000267488.4-1_ENSG00000139974.11.13";
chr14	/dev/stdin	CDS	61517230	61517354	.	+	1	gene_id "ENST00000267488.4-1_ENSG00000139974.11"; transcript_id "ENST00000267488.4-1_ENSG00000139974.11"; exon_number "13"; exon_id "ENST00000267488.4-1_ENSG00000139974.11.13";
chr14	/dev/stdin	exon	61518505	61518649	.	+	.	gene_id "ENST00000267488.4-1_ENSG00000139974.11"; transcript_id "ENST00000267488.4-1_ENSG00000139974.11"; exon_number "14"; exon_id "ENST00000267488.4-1_ENSG00000139974.11.14";
chr14	/dev/stdin	CDS	61518505	61518649	.	+	2	gene_id "ENST00000267488.4-1_ENSG00000139974.11"; transcript_id "ENST00000267488.4-1_ENSG00000139974.11"; exon_number "14"; exon_id "ENST00000267488.4-1_ENSG00000139974.11.14";
chr14	/dev/stdin	exon	61518759	61518853	.	+	.	gene_id "ENST00000267488.4-1_ENSG00000139974.11"; transcript_id "ENST00000267488.4-1_ENSG00000139974.11"; exon_number "15"; exon_id "ENST00000267488.4-1_ENSG00000139974.11.15";
chr14	/dev/stdin	CDS	61518759	61518853	.	+	1	gene_id "ENST00000267488.4-1_ENSG00000139974.11"; transcript_id "ENST00000267488.4-1_ENSG00000139974.11"; exon_number "15"; exon_id "ENST00000267488.4-1_ENSG00000139974.11.15";
chr14	/dev/stdin	exon	61519067	61519348	.	+	.	gene_id "ENST00000267488.4-1_ENSG00000139974.11"; transcript_id "ENST00000267488.4-1_ENSG00000139974.11"; exon_number "16"; exon_id "ENST00000267488.4-1_ENSG00000139974.11.16";
chr14	/dev/stdin	CDS	61519067	61519348	.	+	2	gene_id "ENST00000267488.4-1_ENSG00000139974.11"; transcript_id "ENST00000267488.4-1_ENSG00000139974.11"; exon_number "16"; exon_id "ENST00000267488.4-1_ENSG00000139974.11.16";
chr14	/dev/stdin	start_codon	61447881	61447883	.	+	0	gene_id "ENST00000267488.4-1_ENSG00000139974.11"; transcript_id "ENST00000267488.4-1_ENSG00000139974.11"; exon_number "1"; exon_id "ENST00000267488.4-1_ENSG00000139974.11.1";
chr14	/dev/stdin	transcript	61447881	61519163	.	+	.	gene_id "c38e95b6-6c83-4526-b9b5-9ff8a0e2cdb0_ENSG00000139974.11"; transcript_id "c38e95b6-6c83-4526-b9b5-9ff8a0e2cdb0_ENSG00000139974.11";
chr14	/dev/stdin	exon	61447881	61448100	.	+	.	gene_id "c38e95b6-6c83-4526-b9b5-9ff8a0e2cdb0_ENSG00000139974.11"; transcript_id "c38e95b6-6c83-4526-b9b5-9ff8a0e2cdb0_ENSG00000139974.11"; exon_number "1"; exon_id "c38e95b6-6c83-4526-b9b5-9ff8a0e2cdb0_ENSG00000139974.11.1";
chr14	/dev/stdin	CDS	61447881	61448100	.	+	0	gene_id "c38e95b6-6c83-4526-b9b5-9ff8a0e2cdb0_ENSG00000139974.11"; transcript_id "c38e95b6-6c83-4526-b9b5-9ff8a0e2cdb0_ENSG00000139974.11"; exon_number "1"; exon_id "c38e95b6-6c83-4526-b9b5-9ff8a0e2cdb0_ENSG00000139974.11.1";
chr14	/dev/stdin	exon	61449226	61449356	.	+	.	gene_id "c38e95b6-6c83-4526-b9b5-9ff8a0e2cdb0_ENSG00000139974.11"; transcript_id "c38e95b6-6c83-4526-b9b5-9ff8a0e2cdb0_ENSG00000139974.11"; exon_number "2"; exon_id "c38e95b6-6c83-4526-b9b5-9ff8a0e2cdb0_ENSG00000139974.11.2";
chr14	/dev/stdin	CDS	61449226	61449356	.	+	2	gene_id "c38e95b6-6c83-4526-b9b5-9ff8a0e2cdb0_ENSG00000139974.11"; transcript_id "c38e95b6-6c83-4526-b9b5-9ff8a0e2cdb0_ENSG00000139974.11"; exon_number "2"; exon_id "c38e95b6-6c83-4526-b9b5-9ff8a0e2cdb0_ENSG00000139974.11.2";
chr14	/dev/stdin	exon	61451448	61451521	.	+	.	gene_id "c38e95b6-6c83-4526-b9b5-9ff8a0e2cdb0_ENSG00000139974.11"; transcript_id "c38e95b6-6c83-4526-b9b5-9ff8a0e2cdb0_ENSG00000139974.11"; exon_number "3"; exon_id "c38e95b6-6c83-4526-b9b5-9ff8a0e2cdb0_ENSG00000139974.11.3";
chr14	/dev/stdin	CDS	61451448	61451521	.	+	0	gene_id "c38e95b6-6c83-4526-b9b5-9ff8a0e2cdb0_ENSG00000139974.11"; transcript_id "c38e95b6-6c83-4526-b9b5-9ff8a0e2cdb0_ENSG00000139974.11"; exon_number "3"; exon_id "c38e95b6-6c83-4526-b9b5-9ff8a0e2cdb0_ENSG00000139974.11.3";
chr14	/dev/stdin	exon	61482622	61482674	.	+	.	gene_id "c38e95b6-6c83-4526-b9b5-9ff8a0e2cdb0_ENSG00000139974.11"; transcript_id "c38e95b6-6c83-4526-b9b5-9ff8a0e2cdb0_ENSG00000139974.11"; exon_number "4"; exon_id "c38e95b6-6c83-4526-b9b5-9ff8a0e2cdb0_ENSG00000139974.11.4";
chr14	/dev/stdin	CDS	61482622	61482674	.	+	1	gene_id "c38e95b6-6c83-4526-b9b5-9ff8a0e2cdb0_ENSG00000139974.11"; transcript_id "c38e95b6-6c83-4526-b9b5-9ff8a0e2cdb0_ENSG00000139974.11"; exon_number "4"; exon_id "c38e95b6-6c83-4526-b9b5-9ff8a0e2cdb0_ENSG00000139974.11.4";
chr14	/dev/stdin	exon	61486259	61486298	.	+	.	gene_id "c38e95b6-6c83-4526-b9b5-9ff8a0e2cdb0_ENSG00000139974.11"; transcript_id "c38e95b6-6c83-4526-b9b5-9ff8a0e2cdb0_ENSG00000139974.11"; exon_number "5"; exon_id "c38e95b6-6c83-4526-b9b5-9ff8a0e2cdb0_ENSG00000139974.11.5";
chr14	/dev/stdin	CDS	61486259	61486298	.	+	2	gene_id "c38e95b6-6c83-4526-b9b5-9ff8a0e2cdb0_ENSG00000139974.11"; transcript_id "c38e95b6-6c83-4526-b9b5-9ff8a0e2cdb0_ENSG00000139974.11"; exon_number "5"; exon_id "c38e95b6-6c83-4526-b9b5-9ff8a0e2cdb0_ENSG00000139974.11.5";
chr14	/dev/stdin	exon	61497163	61497241	.	+	.	gene_id "c38e95b6-6c83-4526-b9b5-9ff8a0e2cdb0_ENSG00000139974.11"; transcript_id "c38e95b6-6c83-4526-b9b5-9ff8a0e2cdb0_ENSG00000139974.11"; exon_number "6"; exon_id "c38e95b6-6c83-4526-b9b5-9ff8a0e2cdb0_ENSG00000139974.11.6";
chr14	/dev/stdin	CDS	61497163	61497241	.	+	1	gene_id "c38e95b6-6c83-4526-b9b5-9ff8a0e2cdb0_ENSG00000139974.11"; transcript_id "c38e95b6-6c83-4526-b9b5-9ff8a0e2cdb0_ENSG00000139974.11"; exon_number "6"; exon_id "c38e95b6-6c83-4526-b9b5-9ff8a0e2cdb0_ENSG00000139974.11.6";
chr14	/dev/stdin	exon	61503777	61503859	.	+	.	gene_id "c38e95b6-6c83-4526-b9b5-9ff8a0e2cdb0_ENSG00000139974.11"; transcript_id "c38e95b6-6c83-4526-b9b5-9ff8a0e2cdb0_ENSG00000139974.11"; exon_number "7"; exon_id "c38e95b6-6c83-4526-b9b5-9ff8a0e2cdb0_ENSG00000139974.11.7";
chr14	/dev/stdin	CDS	61503777	61503859	.	+	0	gene_id "c38e95b6-6c83-4526-b9b5-9ff8a0e2cdb0_ENSG00000139974.11"; transcript_id "c38e95b6-6c83-4526-b9b5-9ff8a0e2cdb0_ENSG00000139974.11"; exon_number "7"; exon_id "c38e95b6-6c83-4526-b9b5-9ff8a0e2cdb0_ENSG00000139974.11.7";
chr14	/dev/stdin	exon	61504343	61504401	.	+	.	gene_id "c38e95b6-6c83-4526-b9b5-9ff8a0e2cdb0_ENSG00000139974.11"; transcript_id "c38e95b6-6c83-4526-b9b5-9ff8a0e2cdb0_ENSG00000139974.11"; exon_number "8"; exon_id "c38e95b6-6c83-4526-b9b5-9ff8a0e2cdb0_ENSG00000139974.11.8";
chr14	/dev/stdin	CDS	61504343	61504401	.	+	1	gene_id "c38e95b6-6c83-4526-b9b5-9ff8a0e2cdb0_ENSG00000139974.11"; transcript_id "c38e95b6-6c83-4526-b9b5-9ff8a0e2cdb0_ENSG00000139974.11"; exon_number "8"; exon_id "c38e95b6-6c83-4526-b9b5-9ff8a0e2cdb0_ENSG00000139974.11.8";
chr14	/dev/stdin	exon	61509865	61509930	.	+	.	gene_id "c38e95b6-6c83-4526-b9b5-9ff8a0e2cdb0_ENSG00000139974.11"; transcript_id "c38e95b6-6c83-4526-b9b5-9ff8a0e2cdb0_ENSG00000139974.11"; exon_number "9"; exon_id "c38e95b6-6c83-4526-b9b5-9ff8a0e2cdb0_ENSG00000139974.11.9";
chr14	/dev/stdin	CDS	61509865	61509930	.	+	2	gene_id "c38e95b6-6c83-4526-b9b5-9ff8a0e2cdb0_ENSG00000139974.11"; transcript_id "c38e95b6-6c83-4526-b9b5-9ff8a0e2cdb0_ENSG00000139974.11"; exon_number "9"; exon_id "c38e95b6-6c83-4526-b9b5-9ff8a0e2cdb0_ENSG00000139974.11.9";
chr14	/dev/stdin	exon	61512064	61512143	.	+	.	gene_id "c38e95b6-6c83-4526-b9b5-9ff8a0e2cdb0_ENSG00000139974.11"; transcript_id "c38e95b6-6c83-4526-b9b5-9ff8a0e2cdb0_ENSG00000139974.11"; exon_number "10"; exon_id "c38e95b6-6c83-4526-b9b5-9ff8a0e2cdb0_ENSG00000139974.11.10";
chr14	/dev/stdin	CDS	61512064	61512143	.	+	2	gene_id "c38e95b6-6c83-4526-b9b5-9ff8a0e2cdb0_ENSG00000139974.11"; transcript_id "c38e95b6-6c83-4526-b9b5-9ff8a0e2cdb0_ENSG00000139974.11"; exon_number "10"; exon_id "c38e95b6-6c83-4526-b9b5-9ff8a0e2cdb0_ENSG00000139974.11.10";
chr14	/dev/stdin	exon	61512785	61512885	.	+	.	gene_id "c38e95b6-6c83-4526-b9b5-9ff8a0e2cdb0_ENSG00000139974.11"; transcript_id "c38e95b6-6c83-4526-b9b5-9ff8a0e2cdb0_ENSG00000139974.11"; exon_number "11"; exon_id "c38e95b6-6c83-4526-b9b5-9ff8a0e2cdb0_ENSG00000139974.11.11";
chr14	/dev/stdin	CDS	61512785	61512885	.	+	0	gene_id "c38e95b6-6c83-4526-b9b5-9ff8a0e2cdb0_ENSG00000139974.11"; transcript_id "c38e95b6-6c83-4526-b9b5-9ff8a0e2cdb0_ENSG00000139974.11"; exon_number "11"; exon_id "c38e95b6-6c83-4526-b9b5-9ff8a0e2cdb0_ENSG00000139974.11.11";
chr14	/dev/stdin	exon	61517230	61517354	.	+	.	gene_id "c38e95b6-6c83-4526-b9b5-9ff8a0e2cdb0_ENSG00000139974.11"; transcript_id "c38e95b6-6c83-4526-b9b5-9ff8a0e2cdb0_ENSG00000139974.11"; exon_number "12"; exon_id "c38e95b6-6c83-4526-b9b5-9ff8a0e2cdb0_ENSG00000139974.11.12";
chr14	/dev/stdin	CDS	61517230	61517354	.	+	1	gene_id "c38e95b6-6c83-4526-b9b5-9ff8a0e2cdb0_ENSG00000139974.11"; transcript_id "c38e95b6-6c83-4526-b9b5-9ff8a0e2cdb0_ENSG00000139974.11"; exon_number "12"; exon_id "c38e95b6-6c83-4526-b9b5-9ff8a0e2cdb0_ENSG00000139974.11.12";
chr14	/dev/stdin	exon	61518505	61518649	.	+	.	gene_id "c38e95b6-6c83-4526-b9b5-9ff8a0e2cdb0_ENSG00000139974.11"; transcript_id "c38e95b6-6c83-4526-b9b5-9ff8a0e2cdb0_ENSG00000139974.11"; exon_number "13"; exon_id "c38e95b6-6c83-4526-b9b5-9ff8a0e2cdb0_ENSG00000139974.11.13";
chr14	/dev/stdin	CDS	61518505	61518649	.	+	2	gene_id "c38e95b6-6c83-4526-b9b5-9ff8a0e2cdb0_ENSG00000139974.11"; transcript_id "c38e95b6-6c83-4526-b9b5-9ff8a0e2cdb0_ENSG00000139974.11"; exon_number "13"; exon_id "c38e95b6-6c83-4526-b9b5-9ff8a0e2cdb0_ENSG00000139974.11.13";
chr14	/dev/stdin	exon	61518759	61518853	.	+	.	gene_id "c38e95b6-6c83-4526-b9b5-9ff8a0e2cdb0_ENSG00000139974.11"; transcript_id "c38e95b6-6c83-4526-b9b5-9ff8a0e2cdb0_ENSG00000139974.11"; exon_number "14"; exon_id "c38e95b6-6c83-4526-b9b5-9ff8a0e2cdb0_ENSG00000139974.11.14";
chr14	/dev/stdin	CDS	61518759	61518853	.	+	1	gene_id "c38e95b6-6c83-4526-b9b5-9ff8a0e2cdb0_ENSG00000139974.11"; transcript_id "c38e95b6-6c83-4526-b9b5-9ff8a0e2cdb0_ENSG00000139974.11"; exon_number "14"; exon_id "c38e95b6-6c83-4526-b9b5-9ff8a0e2cdb0_ENSG00000139974.11.14";
chr14	/dev/stdin	exon	61519067	61519163	.	+	.	gene_id "c38e95b6-6c83-4526-b9b5-9ff8a0e2cdb0_ENSG00000139974.11"; transcript_id "c38e95b6-6c83-4526-b9b5-9ff8a0e2cdb0_ENSG00000139974.11"; exon_number "15"; exon_id "c38e95b6-6c83-4526-b9b5-9ff8a0e2cdb0_ENSG00000139974.11.15";
chr14	/dev/stdin	CDS	61519067	61519163	.	+	2	gene_id "c38e95b6-6c83-4526-b9b5-9ff8a0e2cdb0_ENSG00000139974.11"; transcript_id "c38e95b6-6c83-4526-b9b5-9ff8a0e2cdb0_ENSG00000139974.11"; exon_number "15"; exon_id "c38e95b6-6c83-4526-b9b5-9ff8a0e2cdb0_ENSG00000139974.11.15";
chr14	/dev/stdin	start_codon	61447881	61447883	.	+	0	gene_id "c38e95b6-6c83-4526-b9b5-9ff8a0e2cdb0_ENSG00000139974.11"; transcript_id "c38e95b6-6c83-4526-b9b5-9ff8a0e2cdb0_ENSG00000139974.11"; exon_number "1"; exon_id "c38e95b6-6c83-4526-b9b5-9ff8a0e2cdb0_ENSG00000139974.11.1";
chr14	/dev/stdin	transcript	61447881	61550447	.	+	.	gene_id "b94c5562-783a-4dcc-aabd-4e4aca9733c0_ENSG00000139974.11"; transcript_id "b94c5562-783a-4dcc-aabd-4e4aca9733c0_ENSG00000139974.11";
chr14	/dev/stdin	exon	61447881	61448100	.	+	.	gene_id "b94c5562-783a-4dcc-aabd-4e4aca9733c0_ENSG00000139974.11"; transcript_id "b94c5562-783a-4dcc-aabd-4e4aca9733c0_ENSG00000139974.11"; exon_number "1"; exon_id "b94c5562-783a-4dcc-aabd-4e4aca9733c0_ENSG00000139974.11.1";
chr14	/dev/stdin	CDS	61447881	61448100	.	+	0	gene_id "b94c5562-783a-4dcc-aabd-4e4aca9733c0_ENSG00000139974.11"; transcript_id "b94c5562-783a-4dcc-aabd-4e4aca9733c0_ENSG00000139974.11"; exon_number "1"; exon_id "b94c5562-783a-4dcc-aabd-4e4aca9733c0_ENSG00000139974.11.1";
chr14	/dev/stdin	exon	61449226	61449356	.	+	.	gene_id "b94c5562-783a-4dcc-aabd-4e4aca9733c0_ENSG00000139974.11"; transcript_id "b94c5562-783a-4dcc-aabd-4e4aca9733c0_ENSG00000139974.11"; exon_number "2"; exon_id "b94c5562-783a-4dcc-aabd-4e4aca9733c0_ENSG00000139974.11.2";
chr14	/dev/stdin	CDS	61449226	61449356	.	+	2	gene_id "b94c5562-783a-4dcc-aabd-4e4aca9733c0_ENSG00000139974.11"; transcript_id "b94c5562-783a-4dcc-aabd-4e4aca9733c0_ENSG00000139974.11"; exon_number "2"; exon_id "b94c5562-783a-4dcc-aabd-4e4aca9733c0_ENSG00000139974.11.2";
chr14	/dev/stdin	exon	61451448	61451521	.	+	.	gene_id "b94c5562-783a-4dcc-aabd-4e4aca9733c0_ENSG00000139974.11"; transcript_id "b94c5562-783a-4dcc-aabd-4e4aca9733c0_ENSG00000139974.11"; exon_number "3"; exon_id "b94c5562-783a-4dcc-aabd-4e4aca9733c0_ENSG00000139974.11.3";
chr14	/dev/stdin	CDS	61451448	61451521	.	+	0	gene_id "b94c5562-783a-4dcc-aabd-4e4aca9733c0_ENSG00000139974.11"; transcript_id "b94c5562-783a-4dcc-aabd-4e4aca9733c0_ENSG00000139974.11"; exon_number "3"; exon_id "b94c5562-783a-4dcc-aabd-4e4aca9733c0_ENSG00000139974.11.3";
chr14	/dev/stdin	exon	61482622	61482674	.	+	.	gene_id "b94c5562-783a-4dcc-aabd-4e4aca9733c0_ENSG00000139974.11"; transcript_id "b94c5562-783a-4dcc-aabd-4e4aca9733c0_ENSG00000139974.11"; exon_number "4"; exon_id "b94c5562-783a-4dcc-aabd-4e4aca9733c0_ENSG00000139974.11.4";
chr14	/dev/stdin	CDS	61482622	61482674	.	+	1	gene_id "b94c5562-783a-4dcc-aabd-4e4aca9733c0_ENSG00000139974.11"; transcript_id "b94c5562-783a-4dcc-aabd-4e4aca9733c0_ENSG00000139974.11"; exon_number "4"; exon_id "b94c5562-783a-4dcc-aabd-4e4aca9733c0_ENSG00000139974.11.4";
chr14	/dev/stdin	exon	61486259	61486298	.	+	.	gene_id "b94c5562-783a-4dcc-aabd-4e4aca9733c0_ENSG00000139974.11"; transcript_id "b94c5562-783a-4dcc-aabd-4e4aca9733c0_ENSG00000139974.11"; exon_number "5"; exon_id "b94c5562-783a-4dcc-aabd-4e4aca9733c0_ENSG00000139974.11.5";
chr14	/dev/stdin	CDS	61486259	61486298	.	+	2	gene_id "b94c5562-783a-4dcc-aabd-4e4aca9733c0_ENSG00000139974.11"; transcript_id "b94c5562-783a-4dcc-aabd-4e4aca9733c0_ENSG00000139974.11"; exon_number "5"; exon_id "b94c5562-783a-4dcc-aabd-4e4aca9733c0_ENSG00000139974.11.5";
chr14	/dev/stdin	exon	61497163	61497241	.	+	.	gene_id "b94c5562-783a-4dcc-aabd-4e4aca9733c0_ENSG00000139974.11"; transcript_id "b94c5562-783a-4dcc-aabd-4e4aca9733c0_ENSG00000139974.11"; exon_number "6"; exon_id "b94c5562-783a-4dcc-aabd-4e4aca9733c0_ENSG00000139974.11.6";
chr14	/dev/stdin	CDS	61497163	61497241	.	+	1	gene_id "b94c5562-783a-4dcc-aabd-4e4aca9733c0_ENSG00000139974.11"; transcript_id "b94c5562-783a-4dcc-aabd-4e4aca9733c0_ENSG00000139974.11"; exon_number "6"; exon_id "b94c5562-783a-4dcc-aabd-4e4aca9733c0_ENSG00000139974.11.6";
chr14	/dev/stdin	exon	61503777	61503859	.	+	.	gene_id "b94c5562-783a-4dcc-aabd-4e4aca9733c0_ENSG00000139974.11"; transcript_id "b94c5562-783a-4dcc-aabd-4e4aca9733c0_ENSG00000139974.11"; exon_number "7"; exon_id "b94c5562-783a-4dcc-aabd-4e4aca9733c0_ENSG00000139974.11.7";
chr14	/dev/stdin	CDS	61503777	61503859	.	+	0	gene_id "b94c5562-783a-4dcc-aabd-4e4aca9733c0_ENSG00000139974.11"; transcript_id "b94c5562-783a-4dcc-aabd-4e4aca9733c0_ENSG00000139974.11"; exon_number "7"; exon_id "b94c5562-783a-4dcc-aabd-4e4aca9733c0_ENSG00000139974.11.7";
chr14	/dev/stdin	exon	61504343	61504401	.	+	.	gene_id "b94c5562-783a-4dcc-aabd-4e4aca9733c0_ENSG00000139974.11"; transcript_id "b94c5562-783a-4dcc-aabd-4e4aca9733c0_ENSG00000139974.11"; exon_number "8"; exon_id "b94c5562-783a-4dcc-aabd-4e4aca9733c0_ENSG00000139974.11.8";
chr14	/dev/stdin	CDS	61504343	61504401	.	+	1	gene_id "b94c5562-783a-4dcc-aabd-4e4aca9733c0_ENSG00000139974.11"; transcript_id "b94c5562-783a-4dcc-aabd-4e4aca9733c0_ENSG00000139974.11"; exon_number "8"; exon_id "b94c5562-783a-4dcc-aabd-4e4aca9733c0_ENSG00000139974.11.8";
chr14	/dev/stdin	exon	61509865	61509930	.	+	.	gene_id "b94c5562-783a-4dcc-aabd-4e4aca9733c0_ENSG00000139974.11"; transcript_id "b94c5562-783a-4dcc-aabd-4e4aca9733c0_ENSG00000139974.11"; exon_number "9"; exon_id "b94c5562-783a-4dcc-aabd-4e4aca9733c0_ENSG00000139974.11.9";
chr14	/dev/stdin	CDS	61509865	61509930	.	+	2	gene_id "b94c5562-783a-4dcc-aabd-4e4aca9733c0_ENSG00000139974.11"; transcript_id "b94c5562-783a-4dcc-aabd-4e4aca9733c0_ENSG00000139974.11"; exon_number "9"; exon_id "b94c5562-783a-4dcc-aabd-4e4aca9733c0_ENSG00000139974.11.9";
chr14	/dev/stdin	exon	61510168	61510221	.	+	.	gene_id "b94c5562-783a-4dcc-aabd-4e4aca9733c0_ENSG00000139974.11"; transcript_id "b94c5562-783a-4dcc-aabd-4e4aca9733c0_ENSG00000139974.11"; exon_number "10"; exon_id "b94c5562-783a-4dcc-aabd-4e4aca9733c0_ENSG00000139974.11.10";
chr14	/dev/stdin	CDS	61510168	61510221	.	+	2	gene_id "b94c5562-783a-4dcc-aabd-4e4aca9733c0_ENSG00000139974.11"; transcript_id "b94c5562-783a-4dcc-aabd-4e4aca9733c0_ENSG00000139974.11"; exon_number "10"; exon_id "b94c5562-783a-4dcc-aabd-4e4aca9733c0_ENSG00000139974.11.10";
chr14	/dev/stdin	exon	61512064	61512143	.	+	.	gene_id "b94c5562-783a-4dcc-aabd-4e4aca9733c0_ENSG00000139974.11"; transcript_id "b94c5562-783a-4dcc-aabd-4e4aca9733c0_ENSG00000139974.11"; exon_number "11"; exon_id "b94c5562-783a-4dcc-aabd-4e4aca9733c0_ENSG00000139974.11.11";
chr14	/dev/stdin	CDS	61512064	61512143	.	+	2	gene_id "b94c5562-783a-4dcc-aabd-4e4aca9733c0_ENSG00000139974.11"; transcript_id "b94c5562-783a-4dcc-aabd-4e4aca9733c0_ENSG00000139974.11"; exon_number "11"; exon_id "b94c5562-783a-4dcc-aabd-4e4aca9733c0_ENSG00000139974.11.11";
chr14	/dev/stdin	exon	61512785	61512885	.	+	.	gene_id "b94c5562-783a-4dcc-aabd-4e4aca9733c0_ENSG00000139974.11"; transcript_id "b94c5562-783a-4dcc-aabd-4e4aca9733c0_ENSG00000139974.11"; exon_number "12"; exon_id "b94c5562-783a-4dcc-aabd-4e4aca9733c0_ENSG00000139974.11.12";
chr14	/dev/stdin	CDS	61512785	61512885	.	+	0	gene_id "b94c5562-783a-4dcc-aabd-4e4aca9733c0_ENSG00000139974.11"; transcript_id "b94c5562-783a-4dcc-aabd-4e4aca9733c0_ENSG00000139974.11"; exon_number "12"; exon_id "b94c5562-783a-4dcc-aabd-4e4aca9733c0_ENSG00000139974.11.12";
chr14	/dev/stdin	exon	61517230	61517354	.	+	.	gene_id "b94c5562-783a-4dcc-aabd-4e4aca9733c0_ENSG00000139974.11"; transcript_id "b94c5562-783a-4dcc-aabd-4e4aca9733c0_ENSG00000139974.11"; exon_number "13"; exon_id "b94c5562-783a-4dcc-aabd-4e4aca9733c0_ENSG00000139974.11.13";
chr14	/dev/stdin	CDS	61517230	61517354	.	+	1	gene_id "b94c5562-783a-4dcc-aabd-4e4aca9733c0_ENSG00000139974.11"; transcript_id "b94c5562-783a-4dcc-aabd-4e4aca9733c0_ENSG00000139974.11"; exon_number "13"; exon_id "b94c5562-783a-4dcc-aabd-4e4aca9733c0_ENSG00000139974.11.13";
chr14	/dev/stdin	exon	61518505	61518649	.	+	.	gene_id "b94c5562-783a-4dcc-aabd-4e4aca9733c0_ENSG00000139974.11"; transcript_id "b94c5562-783a-4dcc-aabd-4e4aca9733c0_ENSG00000139974.11"; exon_number "14"; exon_id "b94c5562-783a-4dcc-aabd-4e4aca9733c0_ENSG00000139974.11.14";
chr14	/dev/stdin	CDS	61518505	61518649	.	+	2	gene_id "b94c5562-783a-4dcc-aabd-4e4aca9733c0_ENSG00000139974.11"; transcript_id "b94c5562-783a-4dcc-aabd-4e4aca9733c0_ENSG00000139974.11"; exon_number "14"; exon_id "b94c5562-783a-4dcc-aabd-4e4aca9733c0_ENSG00000139974.11.14";
chr14	/dev/stdin	exon	61518759	61518853	.	+	.	gene_id "b94c5562-783a-4dcc-aabd-4e4aca9733c0_ENSG00000139974.11"; transcript_id "b94c5562-783a-4dcc-aabd-4e4aca9733c0_ENSG00000139974.11"; exon_number "15"; exon_id "b94c5562-783a-4dcc-aabd-4e4aca9733c0_ENSG00000139974.11.15";
chr14	/dev/stdin	CDS	61518759	61518853	.	+	1	gene_id "b94c5562-783a-4dcc-aabd-4e4aca9733c0_ENSG00000139974.11"; transcript_id "b94c5562-783a-4dcc-aabd-4e4aca9733c0_ENSG00000139974.11"; exon_number "15"; exon_id "b94c5562-783a-4dcc-aabd-4e4aca9733c0_ENSG00000139974.11.15";
chr14	/dev/stdin	exon	61545548	61545645	.	+	.	gene_id "b94c5562-783a-4dcc-aabd-4e4aca9733c0_ENSG00000139974.11"; transcript_id "b94c5562-783a-4dcc-aabd-4e4aca9733c0_ENSG00000139974.11"; exon_number "16"; exon_id "b94c5562-783a-4dcc-aabd-4e4aca9733c0_ENSG00000139974.11.16";
chr14	/dev/stdin	CDS	61545548	61545645	.	+	2	gene_id "b94c5562-783a-4dcc-aabd-4e4aca9733c0_ENSG00000139974.11"; transcript_id "b94c5562-783a-4dcc-aabd-4e4aca9733c0_ENSG00000139974.11"; exon_number "16"; exon_id "b94c5562-783a-4dcc-aabd-4e4aca9733c0_ENSG00000139974.11.16";
chr14	/dev/stdin	exon	61550268	61550447	.	+	.	gene_id "b94c5562-783a-4dcc-aabd-4e4aca9733c0_ENSG00000139974.11"; transcript_id "b94c5562-783a-4dcc-aabd-4e4aca9733c0_ENSG00000139974.11"; exon_number "17"; exon_id "b94c5562-783a-4dcc-aabd-4e4aca9733c0_ENSG00000139974.11.17";
chr14	/dev/stdin	CDS	61550268	61550444	.	+	0	gene_id "b94c5562-783a-4dcc-aabd-4e4aca9733c0_ENSG00000139974.11"; transcript_id "b94c5562-783a-4dcc-aabd-4e4aca9733c0_ENSG00000139974.11"; exon_number "17"; exon_id "b94c5562-783a-4dcc-aabd-4e4aca9733c0_ENSG00000139974.11.17";
chr14	/dev/stdin	start_codon	61447881	61447883	.	+	0	gene_id "b94c5562-783a-4dcc-aabd-4e4aca9733c0_ENSG00000139974.11"; transcript_id "b94c5562-783a-4dcc-aabd-4e4aca9733c0_ENSG00000139974.11"; exon_number "1"; exon_id "b94c5562-783a-4dcc-aabd-4e4aca9733c0_ENSG00000139974.11.1";
chr14	/dev/stdin	stop_codon	61550445	61550447	.	+	0	gene_id "b94c5562-783a-4dcc-aabd-4e4aca9733c0_ENSG00000139974.11"; transcript_id "b94c5562-783a-4dcc-aabd-4e4aca9733c0_ENSG00000139974.11"; exon_number "17"; exon_id "b94c5562-783a-4dcc-aabd-4e4aca9733c0_ENSG00000139974.11.17";
chr14	/dev/stdin	transcript	61447881	61519163	.	+	.	gene_id "632c40a1-dfde-427a-9002-2823a520e146_ENSG00000139974.11"; transcript_id "632c40a1-dfde-427a-9002-2823a520e146_ENSG00000139974.11";
chr14	/dev/stdin	exon	61447881	61448100	.	+	.	gene_id "632c40a1-dfde-427a-9002-2823a520e146_ENSG00000139974.11"; transcript_id "632c40a1-dfde-427a-9002-2823a520e146_ENSG00000139974.11"; exon_number "1"; exon_id "632c40a1-dfde-427a-9002-2823a520e146_ENSG00000139974.11.1";
chr14	/dev/stdin	CDS	61447881	61448100	.	+	0	gene_id "632c40a1-dfde-427a-9002-2823a520e146_ENSG00000139974.11"; transcript_id "632c40a1-dfde-427a-9002-2823a520e146_ENSG00000139974.11"; exon_number "1"; exon_id "632c40a1-dfde-427a-9002-2823a520e146_ENSG00000139974.11.1";
chr14	/dev/stdin	exon	61449226	61449356	.	+	.	gene_id "632c40a1-dfde-427a-9002-2823a520e146_ENSG00000139974.11"; transcript_id "632c40a1-dfde-427a-9002-2823a520e146_ENSG00000139974.11"; exon_number "2"; exon_id "632c40a1-dfde-427a-9002-2823a520e146_ENSG00000139974.11.2";
chr14	/dev/stdin	CDS	61449226	61449356	.	+	2	gene_id "632c40a1-dfde-427a-9002-2823a520e146_ENSG00000139974.11"; transcript_id "632c40a1-dfde-427a-9002-2823a520e146_ENSG00000139974.11"; exon_number "2"; exon_id "632c40a1-dfde-427a-9002-2823a520e146_ENSG00000139974.11.2";
chr14	/dev/stdin	exon	61451448	61451521	.	+	.	gene_id "632c40a1-dfde-427a-9002-2823a520e146_ENSG00000139974.11"; transcript_id "632c40a1-dfde-427a-9002-2823a520e146_ENSG00000139974.11"; exon_number "3"; exon_id "632c40a1-dfde-427a-9002-2823a520e146_ENSG00000139974.11.3";
chr14	/dev/stdin	CDS	61451448	61451521	.	+	0	gene_id "632c40a1-dfde-427a-9002-2823a520e146_ENSG00000139974.11"; transcript_id "632c40a1-dfde-427a-9002-2823a520e146_ENSG00000139974.11"; exon_number "3"; exon_id "632c40a1-dfde-427a-9002-2823a520e146_ENSG00000139974.11.3";
chr14	/dev/stdin	exon	61497163	61497241	.	+	.	gene_id "632c40a1-dfde-427a-9002-2823a520e146_ENSG00000139974.11"; transcript_id "632c40a1-dfde-427a-9002-2823a520e146_ENSG00000139974.11"; exon_number "4"; exon_id "632c40a1-dfde-427a-9002-2823a520e146_ENSG00000139974.11.4";
chr14	/dev/stdin	CDS	61497163	61497241	.	+	1	gene_id "632c40a1-dfde-427a-9002-2823a520e146_ENSG00000139974.11"; transcript_id "632c40a1-dfde-427a-9002-2823a520e146_ENSG00000139974.11"; exon_number "4"; exon_id "632c40a1-dfde-427a-9002-2823a520e146_ENSG00000139974.11.4";
chr14	/dev/stdin	exon	61503777	61503859	.	+	.	gene_id "632c40a1-dfde-427a-9002-2823a520e146_ENSG00000139974.11"; transcript_id "632c40a1-dfde-427a-9002-2823a520e146_ENSG00000139974.11"; exon_number "5"; exon_id "632c40a1-dfde-427a-9002-2823a520e146_ENSG00000139974.11.5";
chr14	/dev/stdin	CDS	61503777	61503859	.	+	0	gene_id "632c40a1-dfde-427a-9002-2823a520e146_ENSG00000139974.11"; transcript_id "632c40a1-dfde-427a-9002-2823a520e146_ENSG00000139974.11"; exon_number "5"; exon_id "632c40a1-dfde-427a-9002-2823a520e146_ENSG00000139974.11.5";
chr14	/dev/stdin	exon	61504343	61504401	.	+	.	gene_id "632c40a1-dfde-427a-9002-2823a520e146_ENSG00000139974.11"; transcript_id "632c40a1-dfde-427a-9002-2823a520e146_ENSG00000139974.11"; exon_number "6"; exon_id "632c40a1-dfde-427a-9002-2823a520e146_ENSG00000139974.11.6";
chr14	/dev/stdin	CDS	61504343	61504401	.	+	1	gene_id "632c40a1-dfde-427a-9002-2823a520e146_ENSG00000139974.11"; transcript_id "632c40a1-dfde-427a-9002-2823a520e146_ENSG00000139974.11"; exon_number "6"; exon_id "632c40a1-dfde-427a-9002-2823a520e146_ENSG00000139974.11.6";
chr14	/dev/stdin	exon	61509865	61509930	.	+	.	gene_id "632c40a1-dfde-427a-9002-2823a520e146_ENSG00000139974.11"; transcript_id "632c40a1-dfde-427a-9002-2823a520e146_ENSG00000139974.11"; exon_number "7"; exon_id "632c40a1-dfde-427a-9002-2823a520e146_ENSG00000139974.11.7";
chr14	/dev/stdin	CDS	61509865	61509930	.	+	2	gene_id "632c40a1-dfde-427a-9002-2823a520e146_ENSG00000139974.11"; transcript_id "632c40a1-dfde-427a-9002-2823a520e146_ENSG00000139974.11"; exon_number "7"; exon_id "632c40a1-dfde-427a-9002-2823a520e146_ENSG00000139974.11.7";
chr14	/dev/stdin	exon	61510168	61510221	.	+	.	gene_id "632c40a1-dfde-427a-9002-2823a520e146_ENSG00000139974.11"; transcript_id "632c40a1-dfde-427a-9002-2823a520e146_ENSG00000139974.11"; exon_number "8"; exon_id "632c40a1-dfde-427a-9002-2823a520e146_ENSG00000139974.11.8";
chr14	/dev/stdin	CDS	61510168	61510221	.	+	2	gene_id "632c40a1-dfde-427a-9002-2823a520e146_ENSG00000139974.11"; transcript_id "632c40a1-dfde-427a-9002-2823a520e146_ENSG00000139974.11"; exon_number "8"; exon_id "632c40a1-dfde-427a-9002-2823a520e146_ENSG00000139974.11.8";
chr14	/dev/stdin	exon	61512064	61512143	.	+	.	gene_id "632c40a1-dfde-427a-9002-2823a520e146_ENSG00000139974.11"; transcript_id "632c40a1-dfde-427a-9002-2823a520e146_ENSG00000139974.11"; exon_number "9"; exon_id "632c40a1-dfde-427a-9002-2823a520e146_ENSG00000139974.11.9";
chr14	/dev/stdin	CDS	61512064	61512143	.	+	2	gene_id "632c40a1-dfde-427a-9002-2823a520e146_ENSG00000139974.11"; transcript_id "632c40a1-dfde-427a-9002-2823a520e146_ENSG00000139974.11"; exon_number "9"; exon_id "632c40a1-dfde-427a-9002-2823a520e146_ENSG00000139974.11.9";
chr14	/dev/stdin	exon	61512785	61512885	.	+	.	gene_id "632c40a1-dfde-427a-9002-2823a520e146_ENSG00000139974.11"; transcript_id "632c40a1-dfde-427a-9002-2823a520e146_ENSG00000139974.11"; exon_number "10"; exon_id "632c40a1-dfde-427a-9002-2823a520e146_ENSG00000139974.11.10";
chr14	/dev/stdin	CDS	61512785	61512885	.	+	0	gene_id "632c40a1-dfde-427a-9002-2823a520e146_ENSG00000139974.11"; transcript_id "632c40a1-dfde-427a-9002-2823a520e146_ENSG00000139974.11"; exon_number "10"; exon_id "632c40a1-dfde-427a-9002-2823a520e146_ENSG00000139974.11.10";
chr14	/dev/stdin	exon	61517230	61517354	.	+	.	gene_id "632c40a1-dfde-427a-9002-2823a520e146_ENSG00000139974.11"; transcript_id "632c40a1-dfde-427a-9002-2823a520e146_ENSG00000139974.11"; exon_number "11"; exon_id "632c40a1-dfde-427a-9002-2823a520e146_ENSG00000139974.11.11";
chr14	/dev/stdin	CDS	61517230	61517354	.	+	1	gene_id "632c40a1-dfde-427a-9002-2823a520e146_ENSG00000139974.11"; transcript_id "632c40a1-dfde-427a-9002-2823a520e146_ENSG00000139974.11"; exon_number "11"; exon_id "632c40a1-dfde-427a-9002-2823a520e146_ENSG00000139974.11.11";
chr14	/dev/stdin	exon	61518505	61518649	.	+	.	gene_id "632c40a1-dfde-427a-9002-2823a520e146_ENSG00000139974.11"; transcript_id "632c40a1-dfde-427a-9002-2823a520e146_ENSG00000139974.11"; exon_number "12"; exon_id "632c40a1-dfde-427a-9002-2823a520e146_ENSG00000139974.11.12";
chr14	/dev/stdin	CDS	61518505	61518649	.	+	2	gene_id "632c40a1-dfde-427a-9002-2823a520e146_ENSG00000139974.11"; transcript_id "632c40a1-dfde-427a-9002-2823a520e146_ENSG00000139974.11"; exon_number "12"; exon_id "632c40a1-dfde-427a-9002-2823a520e146_ENSG00000139974.11.12";
chr14	/dev/stdin	exon	61518759	61518853	.	+	.	gene_id "632c40a1-dfde-427a-9002-2823a520e146_ENSG00000139974.11"; transcript_id "632c40a1-dfde-427a-9002-2823a520e146_ENSG00000139974.11"; exon_number "13"; exon_id "632c40a1-dfde-427a-9002-2823a520e146_ENSG00000139974.11.13";
chr14	/dev/stdin	CDS	61518759	61518853	.	+	1	gene_id "632c40a1-dfde-427a-9002-2823a520e146_ENSG00000139974.11"; transcript_id "632c40a1-dfde-427a-9002-2823a520e146_ENSG00000139974.11"; exon_number "13"; exon_id "632c40a1-dfde-427a-9002-2823a520e146_ENSG00000139974.11.13";
chr14	/dev/stdin	exon	61519067	61519163	.	+	.	gene_id "632c40a1-dfde-427a-9002-2823a520e146_ENSG00000139974.11"; transcript_id "632c40a1-dfde-427a-9002-2823a520e146_ENSG00000139974.11"; exon_number "14"; exon_id "632c40a1-dfde-427a-9002-2823a520e146_ENSG00000139974.11.14";
chr14	/dev/stdin	CDS	61519067	61519163	.	+	2	gene_id "632c40a1-dfde-427a-9002-2823a520e146_ENSG00000139974.11"; transcript_id "632c40a1-dfde-427a-9002-2823a520e146_ENSG00000139974.11"; exon_number "14"; exon_id "632c40a1-dfde-427a-9002-2823a520e146_ENSG00000139974.11.14";
chr14	/dev/stdin	start_codon	61447881	61447883	.	+	0	gene_id "632c40a1-dfde-427a-9002-2823a520e146_ENSG00000139974.11"; transcript_id "632c40a1-dfde-427a-9002-2823a520e146_ENSG00000139974.11"; exon_number "1"; exon_id "632c40a1-dfde-427a-9002-2823a520e146_ENSG00000139974.11.1";
chr14	/dev/stdin	transcript	61447881	61550447	.	+	.	gene_id "52f075b6-ea6c-4a58-a8bd-61cb26ccabe3_ENSG00000139974.11"; transcript_id "52f075b6-ea6c-4a58-a8bd-61cb26ccabe3_ENSG00000139974.11";
chr14	/dev/stdin	exon	61447881	61448100	.	+	.	gene_id "52f075b6-ea6c-4a58-a8bd-61cb26ccabe3_ENSG00000139974.11"; transcript_id "52f075b6-ea6c-4a58-a8bd-61cb26ccabe3_ENSG00000139974.11"; exon_number "1"; exon_id "52f075b6-ea6c-4a58-a8bd-61cb26ccabe3_ENSG00000139974.11.1";
chr14	/dev/stdin	CDS	61447881	61448100	.	+	0	gene_id "52f075b6-ea6c-4a58-a8bd-61cb26ccabe3_ENSG00000139974.11"; transcript_id "52f075b6-ea6c-4a58-a8bd-61cb26ccabe3_ENSG00000139974.11"; exon_number "1"; exon_id "52f075b6-ea6c-4a58-a8bd-61cb26ccabe3_ENSG00000139974.11.1";
chr14	/dev/stdin	exon	61449226	61449356	.	+	.	gene_id "52f075b6-ea6c-4a58-a8bd-61cb26ccabe3_ENSG00000139974.11"; transcript_id "52f075b6-ea6c-4a58-a8bd-61cb26ccabe3_ENSG00000139974.11"; exon_number "2"; exon_id "52f075b6-ea6c-4a58-a8bd-61cb26ccabe3_ENSG00000139974.11.2";
chr14	/dev/stdin	CDS	61449226	61449356	.	+	2	gene_id "52f075b6-ea6c-4a58-a8bd-61cb26ccabe3_ENSG00000139974.11"; transcript_id "52f075b6-ea6c-4a58-a8bd-61cb26ccabe3_ENSG00000139974.11"; exon_number "2"; exon_id "52f075b6-ea6c-4a58-a8bd-61cb26ccabe3_ENSG00000139974.11.2";
chr14	/dev/stdin	exon	61451448	61451521	.	+	.	gene_id "52f075b6-ea6c-4a58-a8bd-61cb26ccabe3_ENSG00000139974.11"; transcript_id "52f075b6-ea6c-4a58-a8bd-61cb26ccabe3_ENSG00000139974.11"; exon_number "3"; exon_id "52f075b6-ea6c-4a58-a8bd-61cb26ccabe3_ENSG00000139974.11.3";
chr14	/dev/stdin	CDS	61451448	61451521	.	+	0	gene_id "52f075b6-ea6c-4a58-a8bd-61cb26ccabe3_ENSG00000139974.11"; transcript_id "52f075b6-ea6c-4a58-a8bd-61cb26ccabe3_ENSG00000139974.11"; exon_number "3"; exon_id "52f075b6-ea6c-4a58-a8bd-61cb26ccabe3_ENSG00000139974.11.3";
chr14	/dev/stdin	exon	61482622	61482674	.	+	.	gene_id "52f075b6-ea6c-4a58-a8bd-61cb26ccabe3_ENSG00000139974.11"; transcript_id "52f075b6-ea6c-4a58-a8bd-61cb26ccabe3_ENSG00000139974.11"; exon_number "4"; exon_id "52f075b6-ea6c-4a58-a8bd-61cb26ccabe3_ENSG00000139974.11.4";
chr14	/dev/stdin	CDS	61482622	61482674	.	+	1	gene_id "52f075b6-ea6c-4a58-a8bd-61cb26ccabe3_ENSG00000139974.11"; transcript_id "52f075b6-ea6c-4a58-a8bd-61cb26ccabe3_ENSG00000139974.11"; exon_number "4"; exon_id "52f075b6-ea6c-4a58-a8bd-61cb26ccabe3_ENSG00000139974.11.4";
chr14	/dev/stdin	exon	61486259	61486298	.	+	.	gene_id "52f075b6-ea6c-4a58-a8bd-61cb26ccabe3_ENSG00000139974.11"; transcript_id "52f075b6-ea6c-4a58-a8bd-61cb26ccabe3_ENSG00000139974.11"; exon_number "5"; exon_id "52f075b6-ea6c-4a58-a8bd-61cb26ccabe3_ENSG00000139974.11.5";
chr14	/dev/stdin	CDS	61486259	61486298	.	+	2	gene_id "52f075b6-ea6c-4a58-a8bd-61cb26ccabe3_ENSG00000139974.11"; transcript_id "52f075b6-ea6c-4a58-a8bd-61cb26ccabe3_ENSG00000139974.11"; exon_number "5"; exon_id "52f075b6-ea6c-4a58-a8bd-61cb26ccabe3_ENSG00000139974.11.5";
chr14	/dev/stdin	exon	61497163	61497241	.	+	.	gene_id "52f075b6-ea6c-4a58-a8bd-61cb26ccabe3_ENSG00000139974.11"; transcript_id "52f075b6-ea6c-4a58-a8bd-61cb26ccabe3_ENSG00000139974.11"; exon_number "6"; exon_id "52f075b6-ea6c-4a58-a8bd-61cb26ccabe3_ENSG00000139974.11.6";
chr14	/dev/stdin	CDS	61497163	61497241	.	+	1	gene_id "52f075b6-ea6c-4a58-a8bd-61cb26ccabe3_ENSG00000139974.11"; transcript_id "52f075b6-ea6c-4a58-a8bd-61cb26ccabe3_ENSG00000139974.11"; exon_number "6"; exon_id "52f075b6-ea6c-4a58-a8bd-61cb26ccabe3_ENSG00000139974.11.6";
chr14	/dev/stdin	exon	61504343	61504401	.	+	.	gene_id "52f075b6-ea6c-4a58-a8bd-61cb26ccabe3_ENSG00000139974.11"; transcript_id "52f075b6-ea6c-4a58-a8bd-61cb26ccabe3_ENSG00000139974.11"; exon_number "7"; exon_id "52f075b6-ea6c-4a58-a8bd-61cb26ccabe3_ENSG00000139974.11.7";
chr14	/dev/stdin	CDS	61504343	61504401	.	+	0	gene_id "52f075b6-ea6c-4a58-a8bd-61cb26ccabe3_ENSG00000139974.11"; transcript_id "52f075b6-ea6c-4a58-a8bd-61cb26ccabe3_ENSG00000139974.11"; exon_number "7"; exon_id "52f075b6-ea6c-4a58-a8bd-61cb26ccabe3_ENSG00000139974.11.7";
chr14	/dev/stdin	exon	61509865	61509930	.	+	.	gene_id "52f075b6-ea6c-4a58-a8bd-61cb26ccabe3_ENSG00000139974.11"; transcript_id "52f075b6-ea6c-4a58-a8bd-61cb26ccabe3_ENSG00000139974.11"; exon_number "8"; exon_id "52f075b6-ea6c-4a58-a8bd-61cb26ccabe3_ENSG00000139974.11.8";
chr14	/dev/stdin	CDS	61509865	61509930	.	+	1	gene_id "52f075b6-ea6c-4a58-a8bd-61cb26ccabe3_ENSG00000139974.11"; transcript_id "52f075b6-ea6c-4a58-a8bd-61cb26ccabe3_ENSG00000139974.11"; exon_number "8"; exon_id "52f075b6-ea6c-4a58-a8bd-61cb26ccabe3_ENSG00000139974.11.8";
chr14	/dev/stdin	exon	61510168	61510221	.	+	.	gene_id "52f075b6-ea6c-4a58-a8bd-61cb26ccabe3_ENSG00000139974.11"; transcript_id "52f075b6-ea6c-4a58-a8bd-61cb26ccabe3_ENSG00000139974.11"; exon_number "9"; exon_id "52f075b6-ea6c-4a58-a8bd-61cb26ccabe3_ENSG00000139974.11.9";
chr14	/dev/stdin	CDS	61510168	61510221	.	+	1	gene_id "52f075b6-ea6c-4a58-a8bd-61cb26ccabe3_ENSG00000139974.11"; transcript_id "52f075b6-ea6c-4a58-a8bd-61cb26ccabe3_ENSG00000139974.11"; exon_number "9"; exon_id "52f075b6-ea6c-4a58-a8bd-61cb26ccabe3_ENSG00000139974.11.9";
chr14	/dev/stdin	exon	61512064	61512143	.	+	.	gene_id "52f075b6-ea6c-4a58-a8bd-61cb26ccabe3_ENSG00000139974.11"; transcript_id "52f075b6-ea6c-4a58-a8bd-61cb26ccabe3_ENSG00000139974.11"; exon_number "10"; exon_id "52f075b6-ea6c-4a58-a8bd-61cb26ccabe3_ENSG00000139974.11.10";
chr14	/dev/stdin	CDS	61512064	61512143	.	+	1	gene_id "52f075b6-ea6c-4a58-a8bd-61cb26ccabe3_ENSG00000139974.11"; transcript_id "52f075b6-ea6c-4a58-a8bd-61cb26ccabe3_ENSG00000139974.11"; exon_number "10"; exon_id "52f075b6-ea6c-4a58-a8bd-61cb26ccabe3_ENSG00000139974.11.10";
chr14	/dev/stdin	exon	61512785	61512885	.	+	.	gene_id "52f075b6-ea6c-4a58-a8bd-61cb26ccabe3_ENSG00000139974.11"; transcript_id "52f075b6-ea6c-4a58-a8bd-61cb26ccabe3_ENSG00000139974.11"; exon_number "11"; exon_id "52f075b6-ea6c-4a58-a8bd-61cb26ccabe3_ENSG00000139974.11.11";
chr14	/dev/stdin	CDS	61512785	61512885	.	+	2	gene_id "52f075b6-ea6c-4a58-a8bd-61cb26ccabe3_ENSG00000139974.11"; transcript_id "52f075b6-ea6c-4a58-a8bd-61cb26ccabe3_ENSG00000139974.11"; exon_number "11"; exon_id "52f075b6-ea6c-4a58-a8bd-61cb26ccabe3_ENSG00000139974.11.11";
chr14	/dev/stdin	exon	61517230	61517354	.	+	.	gene_id "52f075b6-ea6c-4a58-a8bd-61cb26ccabe3_ENSG00000139974.11"; transcript_id "52f075b6-ea6c-4a58-a8bd-61cb26ccabe3_ENSG00000139974.11"; exon_number "12"; exon_id "52f075b6-ea6c-4a58-a8bd-61cb26ccabe3_ENSG00000139974.11.12";
chr14	/dev/stdin	CDS	61517230	61517354	.	+	0	gene_id "52f075b6-ea6c-4a58-a8bd-61cb26ccabe3_ENSG00000139974.11"; transcript_id "52f075b6-ea6c-4a58-a8bd-61cb26ccabe3_ENSG00000139974.11"; exon_number "12"; exon_id "52f075b6-ea6c-4a58-a8bd-61cb26ccabe3_ENSG00000139974.11.12";
chr14	/dev/stdin	exon	61518505	61518649	.	+	.	gene_id "52f075b6-ea6c-4a58-a8bd-61cb26ccabe3_ENSG00000139974.11"; transcript_id "52f075b6-ea6c-4a58-a8bd-61cb26ccabe3_ENSG00000139974.11"; exon_number "13"; exon_id "52f075b6-ea6c-4a58-a8bd-61cb26ccabe3_ENSG00000139974.11.13";
chr14	/dev/stdin	CDS	61518505	61518649	.	+	1	gene_id "52f075b6-ea6c-4a58-a8bd-61cb26ccabe3_ENSG00000139974.11"; transcript_id "52f075b6-ea6c-4a58-a8bd-61cb26ccabe3_ENSG00000139974.11"; exon_number "13"; exon_id "52f075b6-ea6c-4a58-a8bd-61cb26ccabe3_ENSG00000139974.11.13";
chr14	/dev/stdin	exon	61518759	61518853	.	+	.	gene_id "52f075b6-ea6c-4a58-a8bd-61cb26ccabe3_ENSG00000139974.11"; transcript_id "52f075b6-ea6c-4a58-a8bd-61cb26ccabe3_ENSG00000139974.11"; exon_number "14"; exon_id "52f075b6-ea6c-4a58-a8bd-61cb26ccabe3_ENSG00000139974.11.14";
chr14	/dev/stdin	CDS	61518759	61518853	.	+	0	gene_id "52f075b6-ea6c-4a58-a8bd-61cb26ccabe3_ENSG00000139974.11"; transcript_id "52f075b6-ea6c-4a58-a8bd-61cb26ccabe3_ENSG00000139974.11"; exon_number "14"; exon_id "52f075b6-ea6c-4a58-a8bd-61cb26ccabe3_ENSG00000139974.11.14";
chr14	/dev/stdin	exon	61545548	61545645	.	+	.	gene_id "52f075b6-ea6c-4a58-a8bd-61cb26ccabe3_ENSG00000139974.11"; transcript_id "52f075b6-ea6c-4a58-a8bd-61cb26ccabe3_ENSG00000139974.11"; exon_number "15"; exon_id "52f075b6-ea6c-4a58-a8bd-61cb26ccabe3_ENSG00000139974.11.15";
chr14	/dev/stdin	CDS	61545548	61545645	.	+	1	gene_id "52f075b6-ea6c-4a58-a8bd-61cb26ccabe3_ENSG00000139974.11"; transcript_id "52f075b6-ea6c-4a58-a8bd-61cb26ccabe3_ENSG00000139974.11"; exon_number "15"; exon_id "52f075b6-ea6c-4a58-a8bd-61cb26ccabe3_ENSG00000139974.11.15";
chr14	/dev/stdin	exon	61550273	61550447	.	+	.	gene_id "52f075b6-ea6c-4a58-a8bd-61cb26ccabe3_ENSG00000139974.11"; transcript_id "52f075b6-ea6c-4a58-a8bd-61cb26ccabe3_ENSG00000139974.11"; exon_number "16"; exon_id "52f075b6-ea6c-4a58-a8bd-61cb26ccabe3_ENSG00000139974.11.16";
chr14	/dev/stdin	CDS	61550273	61550447	.	+	2	gene_id "52f075b6-ea6c-4a58-a8bd-61cb26ccabe3_ENSG00000139974.11"; transcript_id "52f075b6-ea6c-4a58-a8bd-61cb26ccabe3_ENSG00000139974.11"; exon_number "16"; exon_id "52f075b6-ea6c-4a58-a8bd-61cb26ccabe3_ENSG00000139974.11.16";
chr14	/dev/stdin	start_codon	61447881	61447883	.	+	0	gene_id "52f075b6-ea6c-4a58-a8bd-61cb26ccabe3_ENSG00000139974.11"; transcript_id "52f075b6-ea6c-4a58-a8bd-61cb26ccabe3_ENSG00000139974.11"; exon_number "1"; exon_id "52f075b6-ea6c-4a58-a8bd-61cb26ccabe3_ENSG00000139974.11.1";
chr14	/dev/stdin	transcript	61447881	61550447	.	+	.	gene_id "c40c560a-1c7e-45a2-84e2-b5bf5c7f5949_ENSG00000139974.11"; transcript_id "c40c560a-1c7e-45a2-84e2-b5bf5c7f5949_ENSG00000139974.11";
chr14	/dev/stdin	exon	61447881	61448100	.	+	.	gene_id "c40c560a-1c7e-45a2-84e2-b5bf5c7f5949_ENSG00000139974.11"; transcript_id "c40c560a-1c7e-45a2-84e2-b5bf5c7f5949_ENSG00000139974.11"; exon_number "1"; exon_id "c40c560a-1c7e-45a2-84e2-b5bf5c7f5949_ENSG00000139974.11.1";
chr14	/dev/stdin	CDS	61447881	61448100	.	+	0	gene_id "c40c560a-1c7e-45a2-84e2-b5bf5c7f5949_ENSG00000139974.11"; transcript_id "c40c560a-1c7e-45a2-84e2-b5bf5c7f5949_ENSG00000139974.11"; exon_number "1"; exon_id "c40c560a-1c7e-45a2-84e2-b5bf5c7f5949_ENSG00000139974.11.1";
chr14	/dev/stdin	exon	61449226	61449356	.	+	.	gene_id "c40c560a-1c7e-45a2-84e2-b5bf5c7f5949_ENSG00000139974.11"; transcript_id "c40c560a-1c7e-45a2-84e2-b5bf5c7f5949_ENSG00000139974.11"; exon_number "2"; exon_id "c40c560a-1c7e-45a2-84e2-b5bf5c7f5949_ENSG00000139974.11.2";
chr14	/dev/stdin	CDS	61449226	61449356	.	+	2	gene_id "c40c560a-1c7e-45a2-84e2-b5bf5c7f5949_ENSG00000139974.11"; transcript_id "c40c560a-1c7e-45a2-84e2-b5bf5c7f5949_ENSG00000139974.11"; exon_number "2"; exon_id "c40c560a-1c7e-45a2-84e2-b5bf5c7f5949_ENSG00000139974.11.2";
chr14	/dev/stdin	exon	61451448	61451521	.	+	.	gene_id "c40c560a-1c7e-45a2-84e2-b5bf5c7f5949_ENSG00000139974.11"; transcript_id "c40c560a-1c7e-45a2-84e2-b5bf5c7f5949_ENSG00000139974.11"; exon_number "3"; exon_id "c40c560a-1c7e-45a2-84e2-b5bf5c7f5949_ENSG00000139974.11.3";
chr14	/dev/stdin	CDS	61451448	61451521	.	+	0	gene_id "c40c560a-1c7e-45a2-84e2-b5bf5c7f5949_ENSG00000139974.11"; transcript_id "c40c560a-1c7e-45a2-84e2-b5bf5c7f5949_ENSG00000139974.11"; exon_number "3"; exon_id "c40c560a-1c7e-45a2-84e2-b5bf5c7f5949_ENSG00000139974.11.3";
chr14	/dev/stdin	exon	61482622	61482674	.	+	.	gene_id "c40c560a-1c7e-45a2-84e2-b5bf5c7f5949_ENSG00000139974.11"; transcript_id "c40c560a-1c7e-45a2-84e2-b5bf5c7f5949_ENSG00000139974.11"; exon_number "4"; exon_id "c40c560a-1c7e-45a2-84e2-b5bf5c7f5949_ENSG00000139974.11.4";
chr14	/dev/stdin	CDS	61482622	61482674	.	+	1	gene_id "c40c560a-1c7e-45a2-84e2-b5bf5c7f5949_ENSG00000139974.11"; transcript_id "c40c560a-1c7e-45a2-84e2-b5bf5c7f5949_ENSG00000139974.11"; exon_number "4"; exon_id "c40c560a-1c7e-45a2-84e2-b5bf5c7f5949_ENSG00000139974.11.4";
chr14	/dev/stdin	exon	61486259	61486298	.	+	.	gene_id "c40c560a-1c7e-45a2-84e2-b5bf5c7f5949_ENSG00000139974.11"; transcript_id "c40c560a-1c7e-45a2-84e2-b5bf5c7f5949_ENSG00000139974.11"; exon_number "5"; exon_id "c40c560a-1c7e-45a2-84e2-b5bf5c7f5949_ENSG00000139974.11.5";
chr14	/dev/stdin	CDS	61486259	61486298	.	+	2	gene_id "c40c560a-1c7e-45a2-84e2-b5bf5c7f5949_ENSG00000139974.11"; transcript_id "c40c560a-1c7e-45a2-84e2-b5bf5c7f5949_ENSG00000139974.11"; exon_number "5"; exon_id "c40c560a-1c7e-45a2-84e2-b5bf5c7f5949_ENSG00000139974.11.5";
chr14	/dev/stdin	exon	61497163	61497241	.	+	.	gene_id "c40c560a-1c7e-45a2-84e2-b5bf5c7f5949_ENSG00000139974.11"; transcript_id "c40c560a-1c7e-45a2-84e2-b5bf5c7f5949_ENSG00000139974.11"; exon_number "6"; exon_id "c40c560a-1c7e-45a2-84e2-b5bf5c7f5949_ENSG00000139974.11.6";
chr14	/dev/stdin	CDS	61497163	61497241	.	+	1	gene_id "c40c560a-1c7e-45a2-84e2-b5bf5c7f5949_ENSG00000139974.11"; transcript_id "c40c560a-1c7e-45a2-84e2-b5bf5c7f5949_ENSG00000139974.11"; exon_number "6"; exon_id "c40c560a-1c7e-45a2-84e2-b5bf5c7f5949_ENSG00000139974.11.6";
chr14	/dev/stdin	exon	61503777	61503859	.	+	.	gene_id "c40c560a-1c7e-45a2-84e2-b5bf5c7f5949_ENSG00000139974.11"; transcript_id "c40c560a-1c7e-45a2-84e2-b5bf5c7f5949_ENSG00000139974.11"; exon_number "7"; exon_id "c40c560a-1c7e-45a2-84e2-b5bf5c7f5949_ENSG00000139974.11.7";
chr14	/dev/stdin	CDS	61503777	61503859	.	+	0	gene_id "c40c560a-1c7e-45a2-84e2-b5bf5c7f5949_ENSG00000139974.11"; transcript_id "c40c560a-1c7e-45a2-84e2-b5bf5c7f5949_ENSG00000139974.11"; exon_number "7"; exon_id "c40c560a-1c7e-45a2-84e2-b5bf5c7f5949_ENSG00000139974.11.7";
chr14	/dev/stdin	exon	61504343	61504401	.	+	.	gene_id "c40c560a-1c7e-45a2-84e2-b5bf5c7f5949_ENSG00000139974.11"; transcript_id "c40c560a-1c7e-45a2-84e2-b5bf5c7f5949_ENSG00000139974.11"; exon_number "8"; exon_id "c40c560a-1c7e-45a2-84e2-b5bf5c7f5949_ENSG00000139974.11.8";
chr14	/dev/stdin	CDS	61504343	61504401	.	+	1	gene_id "c40c560a-1c7e-45a2-84e2-b5bf5c7f5949_ENSG00000139974.11"; transcript_id "c40c560a-1c7e-45a2-84e2-b5bf5c7f5949_ENSG00000139974.11"; exon_number "8"; exon_id "c40c560a-1c7e-45a2-84e2-b5bf5c7f5949_ENSG00000139974.11.8";
chr14	/dev/stdin	exon	61509865	61509930	.	+	.	gene_id "c40c560a-1c7e-45a2-84e2-b5bf5c7f5949_ENSG00000139974.11"; transcript_id "c40c560a-1c7e-45a2-84e2-b5bf5c7f5949_ENSG00000139974.11"; exon_number "9"; exon_id "c40c560a-1c7e-45a2-84e2-b5bf5c7f5949_ENSG00000139974.11.9";
chr14	/dev/stdin	CDS	61509865	61509930	.	+	2	gene_id "c40c560a-1c7e-45a2-84e2-b5bf5c7f5949_ENSG00000139974.11"; transcript_id "c40c560a-1c7e-45a2-84e2-b5bf5c7f5949_ENSG00000139974.11"; exon_number "9"; exon_id "c40c560a-1c7e-45a2-84e2-b5bf5c7f5949_ENSG00000139974.11.9";
chr14	/dev/stdin	exon	61510168	61510221	.	+	.	gene_id "c40c560a-1c7e-45a2-84e2-b5bf5c7f5949_ENSG00000139974.11"; transcript_id "c40c560a-1c7e-45a2-84e2-b5bf5c7f5949_ENSG00000139974.11"; exon_number "10"; exon_id "c40c560a-1c7e-45a2-84e2-b5bf5c7f5949_ENSG00000139974.11.10";
chr14	/dev/stdin	CDS	61510168	61510221	.	+	2	gene_id "c40c560a-1c7e-45a2-84e2-b5bf5c7f5949_ENSG00000139974.11"; transcript_id "c40c560a-1c7e-45a2-84e2-b5bf5c7f5949_ENSG00000139974.11"; exon_number "10"; exon_id "c40c560a-1c7e-45a2-84e2-b5bf5c7f5949_ENSG00000139974.11.10";
chr14	/dev/stdin	exon	61512064	61512143	.	+	.	gene_id "c40c560a-1c7e-45a2-84e2-b5bf5c7f5949_ENSG00000139974.11"; transcript_id "c40c560a-1c7e-45a2-84e2-b5bf5c7f5949_ENSG00000139974.11"; exon_number "11"; exon_id "c40c560a-1c7e-45a2-84e2-b5bf5c7f5949_ENSG00000139974.11.11";
chr14	/dev/stdin	CDS	61512064	61512143	.	+	2	gene_id "c40c560a-1c7e-45a2-84e2-b5bf5c7f5949_ENSG00000139974.11"; transcript_id "c40c560a-1c7e-45a2-84e2-b5bf5c7f5949_ENSG00000139974.11"; exon_number "11"; exon_id "c40c560a-1c7e-45a2-84e2-b5bf5c7f5949_ENSG00000139974.11.11";
chr14	/dev/stdin	exon	61512785	61512885	.	+	.	gene_id "c40c560a-1c7e-45a2-84e2-b5bf5c7f5949_ENSG00000139974.11"; transcript_id "c40c560a-1c7e-45a2-84e2-b5bf5c7f5949_ENSG00000139974.11"; exon_number "12"; exon_id "c40c560a-1c7e-45a2-84e2-b5bf5c7f5949_ENSG00000139974.11.12";
chr14	/dev/stdin	CDS	61512785	61512885	.	+	0	gene_id "c40c560a-1c7e-45a2-84e2-b5bf5c7f5949_ENSG00000139974.11"; transcript_id "c40c560a-1c7e-45a2-84e2-b5bf5c7f5949_ENSG00000139974.11"; exon_number "12"; exon_id "c40c560a-1c7e-45a2-84e2-b5bf5c7f5949_ENSG00000139974.11.12";
chr14	/dev/stdin	exon	61545548	61545645	.	+	.	gene_id "c40c560a-1c7e-45a2-84e2-b5bf5c7f5949_ENSG00000139974.11"; transcript_id "c40c560a-1c7e-45a2-84e2-b5bf5c7f5949_ENSG00000139974.11"; exon_number "13"; exon_id "c40c560a-1c7e-45a2-84e2-b5bf5c7f5949_ENSG00000139974.11.13";
chr14	/dev/stdin	CDS	61545548	61545645	.	+	1	gene_id "c40c560a-1c7e-45a2-84e2-b5bf5c7f5949_ENSG00000139974.11"; transcript_id "c40c560a-1c7e-45a2-84e2-b5bf5c7f5949_ENSG00000139974.11"; exon_number "13"; exon_id "c40c560a-1c7e-45a2-84e2-b5bf5c7f5949_ENSG00000139974.11.13";
chr14	/dev/stdin	exon	61550273	61550447	.	+	.	gene_id "c40c560a-1c7e-45a2-84e2-b5bf5c7f5949_ENSG00000139974.11"; transcript_id "c40c560a-1c7e-45a2-84e2-b5bf5c7f5949_ENSG00000139974.11"; exon_number "14"; exon_id "c40c560a-1c7e-45a2-84e2-b5bf5c7f5949_ENSG00000139974.11.14";
chr14	/dev/stdin	CDS	61550273	61550447	.	+	2	gene_id "c40c560a-1c7e-45a2-84e2-b5bf5c7f5949_ENSG00000139974.11"; transcript_id "c40c560a-1c7e-45a2-84e2-b5bf5c7f5949_ENSG00000139974.11"; exon_number "14"; exon_id "c40c560a-1c7e-45a2-84e2-b5bf5c7f5949_ENSG00000139974.11.14";
chr14	/dev/stdin	start_codon	61447881	61447883	.	+	0	gene_id "c40c560a-1c7e-45a2-84e2-b5bf5c7f5949_ENSG00000139974.11"; transcript_id "c40c560a-1c7e-45a2-84e2-b5bf5c7f5949_ENSG00000139974.11"; exon_number "1"; exon_id "c40c560a-1c7e-45a2-84e2-b5bf5c7f5949_ENSG00000139974.11.1";
chr14	/dev/stdin	transcript	61909828	62017690	.	+	.	gene_id "cb379e74-463e-4e1c-a9dc-a9f28a880a14_ENSG00000027075.9"; transcript_id "cb379e74-463e-4e1c-a9dc-a9f28a880a14_ENSG00000027075.9";
chr14	/dev/stdin	exon	61909828	61909979	.	+	.	gene_id "cb379e74-463e-4e1c-a9dc-a9f28a880a14_ENSG00000027075.9"; transcript_id "cb379e74-463e-4e1c-a9dc-a9f28a880a14_ENSG00000027075.9"; exon_number "1"; exon_id "cb379e74-463e-4e1c-a9dc-a9f28a880a14_ENSG00000027075.9.1";
chr14	/dev/stdin	CDS	61909828	61909979	.	+	0	gene_id "cb379e74-463e-4e1c-a9dc-a9f28a880a14_ENSG00000027075.9"; transcript_id "cb379e74-463e-4e1c-a9dc-a9f28a880a14_ENSG00000027075.9"; exon_number "1"; exon_id "cb379e74-463e-4e1c-a9dc-a9f28a880a14_ENSG00000027075.9.1";
chr14	/dev/stdin	exon	61912410	61912444	.	+	.	gene_id "cb379e74-463e-4e1c-a9dc-a9f28a880a14_ENSG00000027075.9"; transcript_id "cb379e74-463e-4e1c-a9dc-a9f28a880a14_ENSG00000027075.9"; exon_number "2"; exon_id "cb379e74-463e-4e1c-a9dc-a9f28a880a14_ENSG00000027075.9.2";
chr14	/dev/stdin	CDS	61912410	61912444	.	+	1	gene_id "cb379e74-463e-4e1c-a9dc-a9f28a880a14_ENSG00000027075.9"; transcript_id "cb379e74-463e-4e1c-a9dc-a9f28a880a14_ENSG00000027075.9"; exon_number "2"; exon_id "cb379e74-463e-4e1c-a9dc-a9f28a880a14_ENSG00000027075.9.2";
chr14	/dev/stdin	exon	61915882	61915970	.	+	.	gene_id "cb379e74-463e-4e1c-a9dc-a9f28a880a14_ENSG00000027075.9"; transcript_id "cb379e74-463e-4e1c-a9dc-a9f28a880a14_ENSG00000027075.9"; exon_number "3"; exon_id "cb379e74-463e-4e1c-a9dc-a9f28a880a14_ENSG00000027075.9.3";
chr14	/dev/stdin	CDS	61915882	61915970	.	+	2	gene_id "cb379e74-463e-4e1c-a9dc-a9f28a880a14_ENSG00000027075.9"; transcript_id "cb379e74-463e-4e1c-a9dc-a9f28a880a14_ENSG00000027075.9"; exon_number "3"; exon_id "cb379e74-463e-4e1c-a9dc-a9f28a880a14_ENSG00000027075.9.3";
chr14	/dev/stdin	exon	61917560	61917689	.	+	.	gene_id "cb379e74-463e-4e1c-a9dc-a9f28a880a14_ENSG00000027075.9"; transcript_id "cb379e74-463e-4e1c-a9dc-a9f28a880a14_ENSG00000027075.9"; exon_number "4"; exon_id "cb379e74-463e-4e1c-a9dc-a9f28a880a14_ENSG00000027075.9.4";
chr14	/dev/stdin	CDS	61917560	61917689	.	+	0	gene_id "cb379e74-463e-4e1c-a9dc-a9f28a880a14_ENSG00000027075.9"; transcript_id "cb379e74-463e-4e1c-a9dc-a9f28a880a14_ENSG00000027075.9"; exon_number "4"; exon_id "cb379e74-463e-4e1c-a9dc-a9f28a880a14_ENSG00000027075.9.4";
chr14	/dev/stdin	exon	61919944	61920071	.	+	.	gene_id "cb379e74-463e-4e1c-a9dc-a9f28a880a14_ENSG00000027075.9"; transcript_id "cb379e74-463e-4e1c-a9dc-a9f28a880a14_ENSG00000027075.9"; exon_number "5"; exon_id "cb379e74-463e-4e1c-a9dc-a9f28a880a14_ENSG00000027075.9.5";
chr14	/dev/stdin	CDS	61919944	61920071	.	+	2	gene_id "cb379e74-463e-4e1c-a9dc-a9f28a880a14_ENSG00000027075.9"; transcript_id "cb379e74-463e-4e1c-a9dc-a9f28a880a14_ENSG00000027075.9"; exon_number "5"; exon_id "cb379e74-463e-4e1c-a9dc-a9f28a880a14_ENSG00000027075.9.5";
chr14	/dev/stdin	exon	61923894	61924037	.	+	.	gene_id "cb379e74-463e-4e1c-a9dc-a9f28a880a14_ENSG00000027075.9"; transcript_id "cb379e74-463e-4e1c-a9dc-a9f28a880a14_ENSG00000027075.9"; exon_number "6"; exon_id "cb379e74-463e-4e1c-a9dc-a9f28a880a14_ENSG00000027075.9.6";
chr14	/dev/stdin	CDS	61923894	61924037	.	+	0	gene_id "cb379e74-463e-4e1c-a9dc-a9f28a880a14_ENSG00000027075.9"; transcript_id "cb379e74-463e-4e1c-a9dc-a9f28a880a14_ENSG00000027075.9"; exon_number "6"; exon_id "cb379e74-463e-4e1c-a9dc-a9f28a880a14_ENSG00000027075.9.6";
chr14	/dev/stdin	exon	61924224	61924397	.	+	.	gene_id "cb379e74-463e-4e1c-a9dc-a9f28a880a14_ENSG00000027075.9"; transcript_id "cb379e74-463e-4e1c-a9dc-a9f28a880a14_ENSG00000027075.9"; exon_number "7"; exon_id "cb379e74-463e-4e1c-a9dc-a9f28a880a14_ENSG00000027075.9.7";
chr14	/dev/stdin	CDS	61924224	61924397	.	+	0	gene_id "cb379e74-463e-4e1c-a9dc-a9f28a880a14_ENSG00000027075.9"; transcript_id "cb379e74-463e-4e1c-a9dc-a9f28a880a14_ENSG00000027075.9"; exon_number "7"; exon_id "cb379e74-463e-4e1c-a9dc-a9f28a880a14_ENSG00000027075.9.7";
chr14	/dev/stdin	exon	61952220	61952374	.	+	.	gene_id "cb379e74-463e-4e1c-a9dc-a9f28a880a14_ENSG00000027075.9"; transcript_id "cb379e74-463e-4e1c-a9dc-a9f28a880a14_ENSG00000027075.9"; exon_number "8"; exon_id "cb379e74-463e-4e1c-a9dc-a9f28a880a14_ENSG00000027075.9.8";
chr14	/dev/stdin	CDS	61952220	61952374	.	+	0	gene_id "cb379e74-463e-4e1c-a9dc-a9f28a880a14_ENSG00000027075.9"; transcript_id "cb379e74-463e-4e1c-a9dc-a9f28a880a14_ENSG00000027075.9"; exon_number "8"; exon_id "cb379e74-463e-4e1c-a9dc-a9f28a880a14_ENSG00000027075.9.8";
chr14	/dev/stdin	exon	61995793	61995931	.	+	.	gene_id "cb379e74-463e-4e1c-a9dc-a9f28a880a14_ENSG00000027075.9"; transcript_id "cb379e74-463e-4e1c-a9dc-a9f28a880a14_ENSG00000027075.9"; exon_number "9"; exon_id "cb379e74-463e-4e1c-a9dc-a9f28a880a14_ENSG00000027075.9.9";
chr14	/dev/stdin	CDS	61995793	61995931	.	+	1	gene_id "cb379e74-463e-4e1c-a9dc-a9f28a880a14_ENSG00000027075.9"; transcript_id "cb379e74-463e-4e1c-a9dc-a9f28a880a14_ENSG00000027075.9"; exon_number "9"; exon_id "cb379e74-463e-4e1c-a9dc-a9f28a880a14_ENSG00000027075.9.9";
chr14	/dev/stdin	exon	61997125	61997313	.	+	.	gene_id "cb379e74-463e-4e1c-a9dc-a9f28a880a14_ENSG00000027075.9"; transcript_id "cb379e74-463e-4e1c-a9dc-a9f28a880a14_ENSG00000027075.9"; exon_number "10"; exon_id "cb379e74-463e-4e1c-a9dc-a9f28a880a14_ENSG00000027075.9.10";
chr14	/dev/stdin	CDS	61997125	61997313	.	+	0	gene_id "cb379e74-463e-4e1c-a9dc-a9f28a880a14_ENSG00000027075.9"; transcript_id "cb379e74-463e-4e1c-a9dc-a9f28a880a14_ENSG00000027075.9"; exon_number "10"; exon_id "cb379e74-463e-4e1c-a9dc-a9f28a880a14_ENSG00000027075.9.10";
chr14	/dev/stdin	exon	62014461	62014604	.	+	.	gene_id "cb379e74-463e-4e1c-a9dc-a9f28a880a14_ENSG00000027075.9"; transcript_id "cb379e74-463e-4e1c-a9dc-a9f28a880a14_ENSG00000027075.9"; exon_number "11"; exon_id "cb379e74-463e-4e1c-a9dc-a9f28a880a14_ENSG00000027075.9.11";
chr14	/dev/stdin	CDS	62014461	62014604	.	+	0	gene_id "cb379e74-463e-4e1c-a9dc-a9f28a880a14_ENSG00000027075.9"; transcript_id "cb379e74-463e-4e1c-a9dc-a9f28a880a14_ENSG00000027075.9"; exon_number "11"; exon_id "cb379e74-463e-4e1c-a9dc-a9f28a880a14_ENSG00000027075.9.11";
chr14	/dev/stdin	exon	62016403	62017690	.	+	.	gene_id "cb379e74-463e-4e1c-a9dc-a9f28a880a14_ENSG00000027075.9"; transcript_id "cb379e74-463e-4e1c-a9dc-a9f28a880a14_ENSG00000027075.9"; exon_number "12"; exon_id "cb379e74-463e-4e1c-a9dc-a9f28a880a14_ENSG00000027075.9.12";
chr14	/dev/stdin	CDS	62016403	62017690	.	+	0	gene_id "cb379e74-463e-4e1c-a9dc-a9f28a880a14_ENSG00000027075.9"; transcript_id "cb379e74-463e-4e1c-a9dc-a9f28a880a14_ENSG00000027075.9"; exon_number "12"; exon_id "cb379e74-463e-4e1c-a9dc-a9f28a880a14_ENSG00000027075.9.12";
chr14	/dev/stdin	start_codon	61909828	61909830	.	+	0	gene_id "cb379e74-463e-4e1c-a9dc-a9f28a880a14_ENSG00000027075.9"; transcript_id "cb379e74-463e-4e1c-a9dc-a9f28a880a14_ENSG00000027075.9"; exon_number "1"; exon_id "cb379e74-463e-4e1c-a9dc-a9f28a880a14_ENSG00000027075.9.1";
chr14	/dev/stdin	transcript	62162232	62207764	.	+	.	gene_id "8975dd80-b4ad-40b3-8274-274351ccb161_ENSG00000100644.12"; transcript_id "8975dd80-b4ad-40b3-8274-274351ccb161_ENSG00000100644.12";
chr14	/dev/stdin	exon	62162232	62162557	.	+	.	gene_id "8975dd80-b4ad-40b3-8274-274351ccb161_ENSG00000100644.12"; transcript_id "8975dd80-b4ad-40b3-8274-274351ccb161_ENSG00000100644.12"; exon_number "1"; exon_id "8975dd80-b4ad-40b3-8274-274351ccb161_ENSG00000100644.12.1";
chr14	/dev/stdin	CDS	62162232	62162557	.	+	0	gene_id "8975dd80-b4ad-40b3-8274-274351ccb161_ENSG00000100644.12"; transcript_id "8975dd80-b4ad-40b3-8274-274351ccb161_ENSG00000100644.12"; exon_number "1"; exon_id "8975dd80-b4ad-40b3-8274-274351ccb161_ENSG00000100644.12.1";
chr14	/dev/stdin	exon	62187097	62187290	.	+	.	gene_id "8975dd80-b4ad-40b3-8274-274351ccb161_ENSG00000100644.12"; transcript_id "8975dd80-b4ad-40b3-8274-274351ccb161_ENSG00000100644.12"; exon_number "2"; exon_id "8975dd80-b4ad-40b3-8274-274351ccb161_ENSG00000100644.12.2";
chr14	/dev/stdin	CDS	62187097	62187290	.	+	1	gene_id "8975dd80-b4ad-40b3-8274-274351ccb161_ENSG00000100644.12"; transcript_id "8975dd80-b4ad-40b3-8274-274351ccb161_ENSG00000100644.12"; exon_number "2"; exon_id "8975dd80-b4ad-40b3-8274-274351ccb161_ENSG00000100644.12.2";
chr14	/dev/stdin	exon	62188227	62188372	.	+	.	gene_id "8975dd80-b4ad-40b3-8274-274351ccb161_ENSG00000100644.12"; transcript_id "8975dd80-b4ad-40b3-8274-274351ccb161_ENSG00000100644.12"; exon_number "3"; exon_id "8975dd80-b4ad-40b3-8274-274351ccb161_ENSG00000100644.12.3";
chr14	/dev/stdin	CDS	62188227	62188372	.	+	2	gene_id "8975dd80-b4ad-40b3-8274-274351ccb161_ENSG00000100644.12"; transcript_id "8975dd80-b4ad-40b3-8274-274351ccb161_ENSG00000100644.12"; exon_number "3"; exon_id "8975dd80-b4ad-40b3-8274-274351ccb161_ENSG00000100644.12.3";
chr14	/dev/stdin	exon	62188457	62188541	.	+	.	gene_id "8975dd80-b4ad-40b3-8274-274351ccb161_ENSG00000100644.12"; transcript_id "8975dd80-b4ad-40b3-8274-274351ccb161_ENSG00000100644.12"; exon_number "4"; exon_id "8975dd80-b4ad-40b3-8274-274351ccb161_ENSG00000100644.12.4";
chr14	/dev/stdin	CDS	62188457	62188541	.	+	0	gene_id "8975dd80-b4ad-40b3-8274-274351ccb161_ENSG00000100644.12"; transcript_id "8975dd80-b4ad-40b3-8274-274351ccb161_ENSG00000100644.12"; exon_number "4"; exon_id "8975dd80-b4ad-40b3-8274-274351ccb161_ENSG00000100644.12.4";
chr14	/dev/stdin	exon	62193424	62193536	.	+	.	gene_id "8975dd80-b4ad-40b3-8274-274351ccb161_ENSG00000100644.12"; transcript_id "8975dd80-b4ad-40b3-8274-274351ccb161_ENSG00000100644.12"; exon_number "5"; exon_id "8975dd80-b4ad-40b3-8274-274351ccb161_ENSG00000100644.12.5";
chr14	/dev/stdin	CDS	62193424	62193536	.	+	2	gene_id "8975dd80-b4ad-40b3-8274-274351ccb161_ENSG00000100644.12"; transcript_id "8975dd80-b4ad-40b3-8274-274351ccb161_ENSG00000100644.12"; exon_number "5"; exon_id "8975dd80-b4ad-40b3-8274-274351ccb161_ENSG00000100644.12.5";
chr14	/dev/stdin	exon	62194171	62194373	.	+	.	gene_id "8975dd80-b4ad-40b3-8274-274351ccb161_ENSG00000100644.12"; transcript_id "8975dd80-b4ad-40b3-8274-274351ccb161_ENSG00000100644.12"; exon_number "6"; exon_id "8975dd80-b4ad-40b3-8274-274351ccb161_ENSG00000100644.12.6";
chr14	/dev/stdin	CDS	62194171	62194373	.	+	0	gene_id "8975dd80-b4ad-40b3-8274-274351ccb161_ENSG00000100644.12"; transcript_id "8975dd80-b4ad-40b3-8274-274351ccb161_ENSG00000100644.12"; exon_number "6"; exon_id "8975dd80-b4ad-40b3-8274-274351ccb161_ENSG00000100644.12.6";
chr14	/dev/stdin	exon	62199136	62199242	.	+	.	gene_id "8975dd80-b4ad-40b3-8274-274351ccb161_ENSG00000100644.12"; transcript_id "8975dd80-b4ad-40b3-8274-274351ccb161_ENSG00000100644.12"; exon_number "7"; exon_id "8975dd80-b4ad-40b3-8274-274351ccb161_ENSG00000100644.12.7";
chr14	/dev/stdin	CDS	62199136	62199242	.	+	1	gene_id "8975dd80-b4ad-40b3-8274-274351ccb161_ENSG00000100644.12"; transcript_id "8975dd80-b4ad-40b3-8274-274351ccb161_ENSG00000100644.12"; exon_number "7"; exon_id "8975dd80-b4ad-40b3-8274-274351ccb161_ENSG00000100644.12.7";
chr14	/dev/stdin	exon	62200856	62201003	.	+	.	gene_id "8975dd80-b4ad-40b3-8274-274351ccb161_ENSG00000100644.12"; transcript_id "8975dd80-b4ad-40b3-8274-274351ccb161_ENSG00000100644.12"; exon_number "8"; exon_id "8975dd80-b4ad-40b3-8274-274351ccb161_ENSG00000100644.12.8";
chr14	/dev/stdin	CDS	62200856	62201003	.	+	2	gene_id "8975dd80-b4ad-40b3-8274-274351ccb161_ENSG00000100644.12"; transcript_id "8975dd80-b4ad-40b3-8274-274351ccb161_ENSG00000100644.12"; exon_number "8"; exon_id "8975dd80-b4ad-40b3-8274-274351ccb161_ENSG00000100644.12.8";
chr14	/dev/stdin	exon	62203607	62203827	.	+	.	gene_id "8975dd80-b4ad-40b3-8274-274351ccb161_ENSG00000100644.12"; transcript_id "8975dd80-b4ad-40b3-8274-274351ccb161_ENSG00000100644.12"; exon_number "9"; exon_id "8975dd80-b4ad-40b3-8274-274351ccb161_ENSG00000100644.12.9";
chr14	/dev/stdin	CDS	62203607	62203827	.	+	1	gene_id "8975dd80-b4ad-40b3-8274-274351ccb161_ENSG00000100644.12"; transcript_id "8975dd80-b4ad-40b3-8274-274351ccb161_ENSG00000100644.12"; exon_number "9"; exon_id "8975dd80-b4ad-40b3-8274-274351ccb161_ENSG00000100644.12.9";
chr14	/dev/stdin	exon	62204805	62205091	.	+	.	gene_id "8975dd80-b4ad-40b3-8274-274351ccb161_ENSG00000100644.12"; transcript_id "8975dd80-b4ad-40b3-8274-274351ccb161_ENSG00000100644.12"; exon_number "10"; exon_id "8975dd80-b4ad-40b3-8274-274351ccb161_ENSG00000100644.12.10";
chr14	/dev/stdin	CDS	62204805	62205091	.	+	2	gene_id "8975dd80-b4ad-40b3-8274-274351ccb161_ENSG00000100644.12"; transcript_id "8975dd80-b4ad-40b3-8274-274351ccb161_ENSG00000100644.12"; exon_number "10"; exon_id "8975dd80-b4ad-40b3-8274-274351ccb161_ENSG00000100644.12.10";
chr14	/dev/stdin	exon	62207223	62207345	.	+	.	gene_id "8975dd80-b4ad-40b3-8274-274351ccb161_ENSG00000100644.12"; transcript_id "8975dd80-b4ad-40b3-8274-274351ccb161_ENSG00000100644.12"; exon_number "11"; exon_id "8975dd80-b4ad-40b3-8274-274351ccb161_ENSG00000100644.12.11";
chr14	/dev/stdin	CDS	62207223	62207345	.	+	0	gene_id "8975dd80-b4ad-40b3-8274-274351ccb161_ENSG00000100644.12"; transcript_id "8975dd80-b4ad-40b3-8274-274351ccb161_ENSG00000100644.12"; exon_number "11"; exon_id "8975dd80-b4ad-40b3-8274-274351ccb161_ENSG00000100644.12.11";
chr14	/dev/stdin	exon	62207473	62207764	.	+	.	gene_id "8975dd80-b4ad-40b3-8274-274351ccb161_ENSG00000100644.12"; transcript_id "8975dd80-b4ad-40b3-8274-274351ccb161_ENSG00000100644.12"; exon_number "12"; exon_id "8975dd80-b4ad-40b3-8274-274351ccb161_ENSG00000100644.12.12";
chr14	/dev/stdin	CDS	62207473	62207764	.	+	0	gene_id "8975dd80-b4ad-40b3-8274-274351ccb161_ENSG00000100644.12"; transcript_id "8975dd80-b4ad-40b3-8274-274351ccb161_ENSG00000100644.12"; exon_number "12"; exon_id "8975dd80-b4ad-40b3-8274-274351ccb161_ENSG00000100644.12.12";
chr14	/dev/stdin	start_codon	62162232	62162234	.	+	0	gene_id "8975dd80-b4ad-40b3-8274-274351ccb161_ENSG00000100644.12"; transcript_id "8975dd80-b4ad-40b3-8274-274351ccb161_ENSG00000100644.12"; exon_number "1"; exon_id "8975dd80-b4ad-40b3-8274-274351ccb161_ENSG00000100644.12.1";
chr14	/dev/stdin	transcript	62162232	62207616	.	+	.	gene_id "effd684c-9950-45d0-a020-c1832441c4e0_ENSG00000100644.12"; transcript_id "effd684c-9950-45d0-a020-c1832441c4e0_ENSG00000100644.12";
chr14	/dev/stdin	exon	62162232	62162557	.	+	.	gene_id "effd684c-9950-45d0-a020-c1832441c4e0_ENSG00000100644.12"; transcript_id "effd684c-9950-45d0-a020-c1832441c4e0_ENSG00000100644.12"; exon_number "1"; exon_id "effd684c-9950-45d0-a020-c1832441c4e0_ENSG00000100644.12.1";
chr14	/dev/stdin	CDS	62162232	62162557	.	+	0	gene_id "effd684c-9950-45d0-a020-c1832441c4e0_ENSG00000100644.12"; transcript_id "effd684c-9950-45d0-a020-c1832441c4e0_ENSG00000100644.12"; exon_number "1"; exon_id "effd684c-9950-45d0-a020-c1832441c4e0_ENSG00000100644.12.1";
chr14	/dev/stdin	exon	62187100	62187290	.	+	.	gene_id "effd684c-9950-45d0-a020-c1832441c4e0_ENSG00000100644.12"; transcript_id "effd684c-9950-45d0-a020-c1832441c4e0_ENSG00000100644.12"; exon_number "2"; exon_id "effd684c-9950-45d0-a020-c1832441c4e0_ENSG00000100644.12.2";
chr14	/dev/stdin	CDS	62187100	62187290	.	+	1	gene_id "effd684c-9950-45d0-a020-c1832441c4e0_ENSG00000100644.12"; transcript_id "effd684c-9950-45d0-a020-c1832441c4e0_ENSG00000100644.12"; exon_number "2"; exon_id "effd684c-9950-45d0-a020-c1832441c4e0_ENSG00000100644.12.2";
chr14	/dev/stdin	exon	62188227	62188372	.	+	.	gene_id "effd684c-9950-45d0-a020-c1832441c4e0_ENSG00000100644.12"; transcript_id "effd684c-9950-45d0-a020-c1832441c4e0_ENSG00000100644.12"; exon_number "3"; exon_id "effd684c-9950-45d0-a020-c1832441c4e0_ENSG00000100644.12.3";
chr14	/dev/stdin	CDS	62188227	62188372	.	+	2	gene_id "effd684c-9950-45d0-a020-c1832441c4e0_ENSG00000100644.12"; transcript_id "effd684c-9950-45d0-a020-c1832441c4e0_ENSG00000100644.12"; exon_number "3"; exon_id "effd684c-9950-45d0-a020-c1832441c4e0_ENSG00000100644.12.3";
chr14	/dev/stdin	exon	62188457	62188541	.	+	.	gene_id "effd684c-9950-45d0-a020-c1832441c4e0_ENSG00000100644.12"; transcript_id "effd684c-9950-45d0-a020-c1832441c4e0_ENSG00000100644.12"; exon_number "4"; exon_id "effd684c-9950-45d0-a020-c1832441c4e0_ENSG00000100644.12.4";
chr14	/dev/stdin	CDS	62188457	62188541	.	+	0	gene_id "effd684c-9950-45d0-a020-c1832441c4e0_ENSG00000100644.12"; transcript_id "effd684c-9950-45d0-a020-c1832441c4e0_ENSG00000100644.12"; exon_number "4"; exon_id "effd684c-9950-45d0-a020-c1832441c4e0_ENSG00000100644.12.4";
chr14	/dev/stdin	exon	62193424	62193536	.	+	.	gene_id "effd684c-9950-45d0-a020-c1832441c4e0_ENSG00000100644.12"; transcript_id "effd684c-9950-45d0-a020-c1832441c4e0_ENSG00000100644.12"; exon_number "5"; exon_id "effd684c-9950-45d0-a020-c1832441c4e0_ENSG00000100644.12.5";
chr14	/dev/stdin	CDS	62193424	62193536	.	+	2	gene_id "effd684c-9950-45d0-a020-c1832441c4e0_ENSG00000100644.12"; transcript_id "effd684c-9950-45d0-a020-c1832441c4e0_ENSG00000100644.12"; exon_number "5"; exon_id "effd684c-9950-45d0-a020-c1832441c4e0_ENSG00000100644.12.5";
chr14	/dev/stdin	exon	62194171	62194373	.	+	.	gene_id "effd684c-9950-45d0-a020-c1832441c4e0_ENSG00000100644.12"; transcript_id "effd684c-9950-45d0-a020-c1832441c4e0_ENSG00000100644.12"; exon_number "6"; exon_id "effd684c-9950-45d0-a020-c1832441c4e0_ENSG00000100644.12.6";
chr14	/dev/stdin	CDS	62194171	62194373	.	+	0	gene_id "effd684c-9950-45d0-a020-c1832441c4e0_ENSG00000100644.12"; transcript_id "effd684c-9950-45d0-a020-c1832441c4e0_ENSG00000100644.12"; exon_number "6"; exon_id "effd684c-9950-45d0-a020-c1832441c4e0_ENSG00000100644.12.6";
chr14	/dev/stdin	exon	62199136	62199242	.	+	.	gene_id "effd684c-9950-45d0-a020-c1832441c4e0_ENSG00000100644.12"; transcript_id "effd684c-9950-45d0-a020-c1832441c4e0_ENSG00000100644.12"; exon_number "7"; exon_id "effd684c-9950-45d0-a020-c1832441c4e0_ENSG00000100644.12.7";
chr14	/dev/stdin	CDS	62199136	62199242	.	+	1	gene_id "effd684c-9950-45d0-a020-c1832441c4e0_ENSG00000100644.12"; transcript_id "effd684c-9950-45d0-a020-c1832441c4e0_ENSG00000100644.12"; exon_number "7"; exon_id "effd684c-9950-45d0-a020-c1832441c4e0_ENSG00000100644.12.7";
chr14	/dev/stdin	exon	62200856	62201003	.	+	.	gene_id "effd684c-9950-45d0-a020-c1832441c4e0_ENSG00000100644.12"; transcript_id "effd684c-9950-45d0-a020-c1832441c4e0_ENSG00000100644.12"; exon_number "8"; exon_id "effd684c-9950-45d0-a020-c1832441c4e0_ENSG00000100644.12.8";
chr14	/dev/stdin	CDS	62200856	62201003	.	+	2	gene_id "effd684c-9950-45d0-a020-c1832441c4e0_ENSG00000100644.12"; transcript_id "effd684c-9950-45d0-a020-c1832441c4e0_ENSG00000100644.12"; exon_number "8"; exon_id "effd684c-9950-45d0-a020-c1832441c4e0_ENSG00000100644.12.8";
chr14	/dev/stdin	exon	62203607	62203827	.	+	.	gene_id "effd684c-9950-45d0-a020-c1832441c4e0_ENSG00000100644.12"; transcript_id "effd684c-9950-45d0-a020-c1832441c4e0_ENSG00000100644.12"; exon_number "9"; exon_id "effd684c-9950-45d0-a020-c1832441c4e0_ENSG00000100644.12.9";
chr14	/dev/stdin	CDS	62203607	62203827	.	+	1	gene_id "effd684c-9950-45d0-a020-c1832441c4e0_ENSG00000100644.12"; transcript_id "effd684c-9950-45d0-a020-c1832441c4e0_ENSG00000100644.12"; exon_number "9"; exon_id "effd684c-9950-45d0-a020-c1832441c4e0_ENSG00000100644.12.9";
chr14	/dev/stdin	exon	62204805	62205091	.	+	.	gene_id "effd684c-9950-45d0-a020-c1832441c4e0_ENSG00000100644.12"; transcript_id "effd684c-9950-45d0-a020-c1832441c4e0_ENSG00000100644.12"; exon_number "10"; exon_id "effd684c-9950-45d0-a020-c1832441c4e0_ENSG00000100644.12.10";
chr14	/dev/stdin	CDS	62204805	62205091	.	+	2	gene_id "effd684c-9950-45d0-a020-c1832441c4e0_ENSG00000100644.12"; transcript_id "effd684c-9950-45d0-a020-c1832441c4e0_ENSG00000100644.12"; exon_number "10"; exon_id "effd684c-9950-45d0-a020-c1832441c4e0_ENSG00000100644.12.10";
chr14	/dev/stdin	exon	62207223	62207345	.	+	.	gene_id "effd684c-9950-45d0-a020-c1832441c4e0_ENSG00000100644.12"; transcript_id "effd684c-9950-45d0-a020-c1832441c4e0_ENSG00000100644.12"; exon_number "11"; exon_id "effd684c-9950-45d0-a020-c1832441c4e0_ENSG00000100644.12.11";
chr14	/dev/stdin	CDS	62207223	62207345	.	+	0	gene_id "effd684c-9950-45d0-a020-c1832441c4e0_ENSG00000100644.12"; transcript_id "effd684c-9950-45d0-a020-c1832441c4e0_ENSG00000100644.12"; exon_number "11"; exon_id "effd684c-9950-45d0-a020-c1832441c4e0_ENSG00000100644.12.11";
chr14	/dev/stdin	exon	62207473	62207616	.	+	.	gene_id "effd684c-9950-45d0-a020-c1832441c4e0_ENSG00000100644.12"; transcript_id "effd684c-9950-45d0-a020-c1832441c4e0_ENSG00000100644.12"; exon_number "12"; exon_id "effd684c-9950-45d0-a020-c1832441c4e0_ENSG00000100644.12.12";
chr14	/dev/stdin	CDS	62207473	62207613	.	+	0	gene_id "effd684c-9950-45d0-a020-c1832441c4e0_ENSG00000100644.12"; transcript_id "effd684c-9950-45d0-a020-c1832441c4e0_ENSG00000100644.12"; exon_number "12"; exon_id "effd684c-9950-45d0-a020-c1832441c4e0_ENSG00000100644.12.12";
chr14	/dev/stdin	start_codon	62162232	62162234	.	+	0	gene_id "effd684c-9950-45d0-a020-c1832441c4e0_ENSG00000100644.12"; transcript_id "effd684c-9950-45d0-a020-c1832441c4e0_ENSG00000100644.12"; exon_number "1"; exon_id "effd684c-9950-45d0-a020-c1832441c4e0_ENSG00000100644.12.1";
chr14	/dev/stdin	stop_codon	62207614	62207616	.	+	0	gene_id "effd684c-9950-45d0-a020-c1832441c4e0_ENSG00000100644.12"; transcript_id "effd684c-9950-45d0-a020-c1832441c4e0_ENSG00000100644.12"; exon_number "12"; exon_id "effd684c-9950-45d0-a020-c1832441c4e0_ENSG00000100644.12.12";
chr14	/dev/stdin	transcript	62229076	62262348	.	+	.	gene_id "ENST00000216294.4-1_ENSG00000023608.4"; transcript_id "ENST00000216294.4-1_ENSG00000023608.4";
chr14	/dev/stdin	exon	62229076	62229306	.	+	.	gene_id "ENST00000216294.4-1_ENSG00000023608.4"; transcript_id "ENST00000216294.4-1_ENSG00000023608.4"; exon_number "1"; exon_id "ENST00000216294.4-1_ENSG00000023608.4.1";
chr14	/dev/stdin	CDS	62229076	62229306	.	+	0	gene_id "ENST00000216294.4-1_ENSG00000023608.4"; transcript_id "ENST00000216294.4-1_ENSG00000023608.4"; exon_number "1"; exon_id "ENST00000216294.4-1_ENSG00000023608.4.1";
chr14	/dev/stdin	exon	62233594	62233753	.	+	.	gene_id "ENST00000216294.4-1_ENSG00000023608.4"; transcript_id "ENST00000216294.4-1_ENSG00000023608.4"; exon_number "2"; exon_id "ENST00000216294.4-1_ENSG00000023608.4.2";
chr14	/dev/stdin	CDS	62233594	62233753	.	+	0	gene_id "ENST00000216294.4-1_ENSG00000023608.4"; transcript_id "ENST00000216294.4-1_ENSG00000023608.4"; exon_number "2"; exon_id "ENST00000216294.4-1_ENSG00000023608.4.2";
chr14	/dev/stdin	exon	62233930	62234070	.	+	.	gene_id "ENST00000216294.4-1_ENSG00000023608.4"; transcript_id "ENST00000216294.4-1_ENSG00000023608.4"; exon_number "3"; exon_id "ENST00000216294.4-1_ENSG00000023608.4.3";
chr14	/dev/stdin	CDS	62233930	62234070	.	+	2	gene_id "ENST00000216294.4-1_ENSG00000023608.4"; transcript_id "ENST00000216294.4-1_ENSG00000023608.4"; exon_number "3"; exon_id "ENST00000216294.4-1_ENSG00000023608.4.3";
chr14	/dev/stdin	exon	62235354	62235458	.	+	.	gene_id "ENST00000216294.4-1_ENSG00000023608.4"; transcript_id "ENST00000216294.4-1_ENSG00000023608.4"; exon_number "4"; exon_id "ENST00000216294.4-1_ENSG00000023608.4.4";
chr14	/dev/stdin	CDS	62235354	62235458	.	+	2	gene_id "ENST00000216294.4-1_ENSG00000023608.4"; transcript_id "ENST00000216294.4-1_ENSG00000023608.4"; exon_number "4"; exon_id "ENST00000216294.4-1_ENSG00000023608.4.4";
chr14	/dev/stdin	exon	62242813	62242971	.	+	.	gene_id "ENST00000216294.4-1_ENSG00000023608.4"; transcript_id "ENST00000216294.4-1_ENSG00000023608.4"; exon_number "5"; exon_id "ENST00000216294.4-1_ENSG00000023608.4.5";
chr14	/dev/stdin	CDS	62242813	62242971	.	+	2	gene_id "ENST00000216294.4-1_ENSG00000023608.4"; transcript_id "ENST00000216294.4-1_ENSG00000023608.4"; exon_number "5"; exon_id "ENST00000216294.4-1_ENSG00000023608.4.5";
chr14	/dev/stdin	exon	62244790	62244858	.	+	.	gene_id "ENST00000216294.4-1_ENSG00000023608.4"; transcript_id "ENST00000216294.4-1_ENSG00000023608.4"; exon_number "6"; exon_id "ENST00000216294.4-1_ENSG00000023608.4.6";
chr14	/dev/stdin	CDS	62244790	62244858	.	+	2	gene_id "ENST00000216294.4-1_ENSG00000023608.4"; transcript_id "ENST00000216294.4-1_ENSG00000023608.4"; exon_number "6"; exon_id "ENST00000216294.4-1_ENSG00000023608.4.6";
chr14	/dev/stdin	exon	62245566	62245628	.	+	.	gene_id "ENST00000216294.4-1_ENSG00000023608.4"; transcript_id "ENST00000216294.4-1_ENSG00000023608.4"; exon_number "7"; exon_id "ENST00000216294.4-1_ENSG00000023608.4.7";
chr14	/dev/stdin	CDS	62245566	62245628	.	+	2	gene_id "ENST00000216294.4-1_ENSG00000023608.4"; transcript_id "ENST00000216294.4-1_ENSG00000023608.4"; exon_number "7"; exon_id "ENST00000216294.4-1_ENSG00000023608.4.7";
chr14	/dev/stdin	exon	62248965	62249115	.	+	.	gene_id "ENST00000216294.4-1_ENSG00000023608.4"; transcript_id "ENST00000216294.4-1_ENSG00000023608.4"; exon_number "8"; exon_id "ENST00000216294.4-1_ENSG00000023608.4.8";
chr14	/dev/stdin	CDS	62248965	62249115	.	+	2	gene_id "ENST00000216294.4-1_ENSG00000023608.4"; transcript_id "ENST00000216294.4-1_ENSG00000023608.4"; exon_number "8"; exon_id "ENST00000216294.4-1_ENSG00000023608.4.8";
chr14	/dev/stdin	exon	62259525	62259620	.	+	.	gene_id "ENST00000216294.4-1_ENSG00000023608.4"; transcript_id "ENST00000216294.4-1_ENSG00000023608.4"; exon_number "9"; exon_id "ENST00000216294.4-1_ENSG00000023608.4.9";
chr14	/dev/stdin	CDS	62259525	62259620	.	+	1	gene_id "ENST00000216294.4-1_ENSG00000023608.4"; transcript_id "ENST00000216294.4-1_ENSG00000023608.4"; exon_number "9"; exon_id "ENST00000216294.4-1_ENSG00000023608.4.9";
chr14	/dev/stdin	exon	62261667	62262348	.	+	.	gene_id "ENST00000216294.4-1_ENSG00000023608.4"; transcript_id "ENST00000216294.4-1_ENSG00000023608.4"; exon_number "10"; exon_id "ENST00000216294.4-1_ENSG00000023608.4.10";
chr14	/dev/stdin	CDS	62261667	62262345	.	+	1	gene_id "ENST00000216294.4-1_ENSG00000023608.4"; transcript_id "ENST00000216294.4-1_ENSG00000023608.4"; exon_number "10"; exon_id "ENST00000216294.4-1_ENSG00000023608.4.10";
chr14	/dev/stdin	start_codon	62229076	62229078	.	+	0	gene_id "ENST00000216294.4-1_ENSG00000023608.4"; transcript_id "ENST00000216294.4-1_ENSG00000023608.4"; exon_number "1"; exon_id "ENST00000216294.4-1_ENSG00000023608.4.1";
chr14	/dev/stdin	stop_codon	62262346	62262348	.	+	0	gene_id "ENST00000216294.4-1_ENSG00000023608.4"; transcript_id "ENST00000216294.4-1_ENSG00000023608.4"; exon_number "10"; exon_id "ENST00000216294.4-1_ENSG00000023608.4.10";
chr14	/dev/stdin	transcript	63841462	63848774	.	-	.	gene_id "7bbd89bc-046b-4e5f-b717-350c764bd248_ENSG00000154001.9"; transcript_id "7bbd89bc-046b-4e5f-b717-350c764bd248_ENSG00000154001.9";
chr14	/dev/stdin	exon	63841462	63842826	.	-	.	gene_id "7bbd89bc-046b-4e5f-b717-350c764bd248_ENSG00000154001.9"; transcript_id "7bbd89bc-046b-4e5f-b717-350c764bd248_ENSG00000154001.9"; exon_number "1"; exon_id "7bbd89bc-046b-4e5f-b717-350c764bd248_ENSG00000154001.9.1";
chr14	/dev/stdin	CDS	63841462	63842826	.	-	2	gene_id "7bbd89bc-046b-4e5f-b717-350c764bd248_ENSG00000154001.9"; transcript_id "7bbd89bc-046b-4e5f-b717-350c764bd248_ENSG00000154001.9"; exon_number "1"; exon_id "7bbd89bc-046b-4e5f-b717-350c764bd248_ENSG00000154001.9.1";
chr14	/dev/stdin	exon	63848774	63848774	.	-	.	gene_id "7bbd89bc-046b-4e5f-b717-350c764bd248_ENSG00000154001.9"; transcript_id "7bbd89bc-046b-4e5f-b717-350c764bd248_ENSG00000154001.9"; exon_number "2"; exon_id "7bbd89bc-046b-4e5f-b717-350c764bd248_ENSG00000154001.9.2";
chr14	/dev/stdin	CDS	63848774	63848774	.	-	0	gene_id "7bbd89bc-046b-4e5f-b717-350c764bd248_ENSG00000154001.9"; transcript_id "7bbd89bc-046b-4e5f-b717-350c764bd248_ENSG00000154001.9"; exon_number "2"; exon_id "7bbd89bc-046b-4e5f-b717-350c764bd248_ENSG00000154001.9.2";
chr14	/dev/stdin	start_codon	63842825	63842826	.	-	0	gene_id "7bbd89bc-046b-4e5f-b717-350c764bd248_ENSG00000154001.9"; transcript_id "7bbd89bc-046b-4e5f-b717-350c764bd248_ENSG00000154001.9"; exon_number "1"; exon_id "7bbd89bc-046b-4e5f-b717-350c764bd248_ENSG00000154001.9.1";
chr14	/dev/stdin	start_codon	63848774	63848774	.	-	1	gene_id "7bbd89bc-046b-4e5f-b717-350c764bd248_ENSG00000154001.9"; transcript_id "7bbd89bc-046b-4e5f-b717-350c764bd248_ENSG00000154001.9"; exon_number "2"; exon_id "7bbd89bc-046b-4e5f-b717-350c764bd248_ENSG00000154001.9.2";
chr14	/dev/stdin	transcript	63841625	64009865	.	-	.	gene_id "34b5ca50-4e5d-417d-9ae4-70a867998606_ENSG00000154001.9"; transcript_id "34b5ca50-4e5d-417d-9ae4-70a867998606_ENSG00000154001.9";
chr14	/dev/stdin	exon	63841625	63842826	.	-	.	gene_id "34b5ca50-4e5d-417d-9ae4-70a867998606_ENSG00000154001.9"; transcript_id "34b5ca50-4e5d-417d-9ae4-70a867998606_ENSG00000154001.9"; exon_number "1"; exon_id "34b5ca50-4e5d-417d-9ae4-70a867998606_ENSG00000154001.9.1";
chr14	/dev/stdin	CDS	63841625	63842826	.	-	0	gene_id "34b5ca50-4e5d-417d-9ae4-70a867998606_ENSG00000154001.9"; transcript_id "34b5ca50-4e5d-417d-9ae4-70a867998606_ENSG00000154001.9"; exon_number "1"; exon_id "34b5ca50-4e5d-417d-9ae4-70a867998606_ENSG00000154001.9.1";
chr14	/dev/stdin	exon	63848774	63848875	.	-	.	gene_id "34b5ca50-4e5d-417d-9ae4-70a867998606_ENSG00000154001.9"; transcript_id "34b5ca50-4e5d-417d-9ae4-70a867998606_ENSG00000154001.9"; exon_number "2"; exon_id "34b5ca50-4e5d-417d-9ae4-70a867998606_ENSG00000154001.9.2";
chr14	/dev/stdin	CDS	63848774	63848875	.	-	0	gene_id "34b5ca50-4e5d-417d-9ae4-70a867998606_ENSG00000154001.9"; transcript_id "34b5ca50-4e5d-417d-9ae4-70a867998606_ENSG00000154001.9"; exon_number "2"; exon_id "34b5ca50-4e5d-417d-9ae4-70a867998606_ENSG00000154001.9.2";
chr14	/dev/stdin	exon	63851162	63851289	.	-	.	gene_id "34b5ca50-4e5d-417d-9ae4-70a867998606_ENSG00000154001.9"; transcript_id "34b5ca50-4e5d-417d-9ae4-70a867998606_ENSG00000154001.9"; exon_number "3"; exon_id "34b5ca50-4e5d-417d-9ae4-70a867998606_ENSG00000154001.9.3";
chr14	/dev/stdin	CDS	63851162	63851289	.	-	2	gene_id "34b5ca50-4e5d-417d-9ae4-70a867998606_ENSG00000154001.9"; transcript_id "34b5ca50-4e5d-417d-9ae4-70a867998606_ENSG00000154001.9"; exon_number "3"; exon_id "34b5ca50-4e5d-417d-9ae4-70a867998606_ENSG00000154001.9.3";
chr14	/dev/stdin	exon	63856330	63856449	.	-	.	gene_id "34b5ca50-4e5d-417d-9ae4-70a867998606_ENSG00000154001.9"; transcript_id "34b5ca50-4e5d-417d-9ae4-70a867998606_ENSG00000154001.9"; exon_number "4"; exon_id "34b5ca50-4e5d-417d-9ae4-70a867998606_ENSG00000154001.9.4";
chr14	/dev/stdin	CDS	63856330	63856449	.	-	2	gene_id "34b5ca50-4e5d-417d-9ae4-70a867998606_ENSG00000154001.9"; transcript_id "34b5ca50-4e5d-417d-9ae4-70a867998606_ENSG00000154001.9"; exon_number "4"; exon_id "34b5ca50-4e5d-417d-9ae4-70a867998606_ENSG00000154001.9.4";
chr14	/dev/stdin	exon	63858535	63858585	.	-	.	gene_id "34b5ca50-4e5d-417d-9ae4-70a867998606_ENSG00000154001.9"; transcript_id "34b5ca50-4e5d-417d-9ae4-70a867998606_ENSG00000154001.9"; exon_number "5"; exon_id "34b5ca50-4e5d-417d-9ae4-70a867998606_ENSG00000154001.9.5";
chr14	/dev/stdin	CDS	63858535	63858585	.	-	2	gene_id "34b5ca50-4e5d-417d-9ae4-70a867998606_ENSG00000154001.9"; transcript_id "34b5ca50-4e5d-417d-9ae4-70a867998606_ENSG00000154001.9"; exon_number "5"; exon_id "34b5ca50-4e5d-417d-9ae4-70a867998606_ENSG00000154001.9.5";
chr14	/dev/stdin	exon	63858690	63858743	.	-	.	gene_id "34b5ca50-4e5d-417d-9ae4-70a867998606_ENSG00000154001.9"; transcript_id "34b5ca50-4e5d-417d-9ae4-70a867998606_ENSG00000154001.9"; exon_number "6"; exon_id "34b5ca50-4e5d-417d-9ae4-70a867998606_ENSG00000154001.9.6";
chr14	/dev/stdin	CDS	63858690	63858743	.	-	2	gene_id "34b5ca50-4e5d-417d-9ae4-70a867998606_ENSG00000154001.9"; transcript_id "34b5ca50-4e5d-417d-9ae4-70a867998606_ENSG00000154001.9"; exon_number "6"; exon_id "34b5ca50-4e5d-417d-9ae4-70a867998606_ENSG00000154001.9.6";
chr14	/dev/stdin	exon	63860538	63860646	.	-	.	gene_id "34b5ca50-4e5d-417d-9ae4-70a867998606_ENSG00000154001.9"; transcript_id "34b5ca50-4e5d-417d-9ae4-70a867998606_ENSG00000154001.9"; exon_number "7"; exon_id "34b5ca50-4e5d-417d-9ae4-70a867998606_ENSG00000154001.9.7";
chr14	/dev/stdin	CDS	63860538	63860646	.	-	0	gene_id "34b5ca50-4e5d-417d-9ae4-70a867998606_ENSG00000154001.9"; transcript_id "34b5ca50-4e5d-417d-9ae4-70a867998606_ENSG00000154001.9"; exon_number "7"; exon_id "34b5ca50-4e5d-417d-9ae4-70a867998606_ENSG00000154001.9.7";
chr14	/dev/stdin	exon	63861944	63862003	.	-	.	gene_id "34b5ca50-4e5d-417d-9ae4-70a867998606_ENSG00000154001.9"; transcript_id "34b5ca50-4e5d-417d-9ae4-70a867998606_ENSG00000154001.9"; exon_number "8"; exon_id "34b5ca50-4e5d-417d-9ae4-70a867998606_ENSG00000154001.9.8";
chr14	/dev/stdin	CDS	63861944	63862003	.	-	0	gene_id "34b5ca50-4e5d-417d-9ae4-70a867998606_ENSG00000154001.9"; transcript_id "34b5ca50-4e5d-417d-9ae4-70a867998606_ENSG00000154001.9"; exon_number "8"; exon_id "34b5ca50-4e5d-417d-9ae4-70a867998606_ENSG00000154001.9.8";
chr14	/dev/stdin	exon	63863304	63863434	.	-	.	gene_id "34b5ca50-4e5d-417d-9ae4-70a867998606_ENSG00000154001.9"; transcript_id "34b5ca50-4e5d-417d-9ae4-70a867998606_ENSG00000154001.9"; exon_number "9"; exon_id "34b5ca50-4e5d-417d-9ae4-70a867998606_ENSG00000154001.9.9";
chr14	/dev/stdin	CDS	63863304	63863434	.	-	2	gene_id "34b5ca50-4e5d-417d-9ae4-70a867998606_ENSG00000154001.9"; transcript_id "34b5ca50-4e5d-417d-9ae4-70a867998606_ENSG00000154001.9"; exon_number "9"; exon_id "34b5ca50-4e5d-417d-9ae4-70a867998606_ENSG00000154001.9.9";
chr14	/dev/stdin	exon	63881858	63881950	.	-	.	gene_id "34b5ca50-4e5d-417d-9ae4-70a867998606_ENSG00000154001.9"; transcript_id "34b5ca50-4e5d-417d-9ae4-70a867998606_ENSG00000154001.9"; exon_number "10"; exon_id "34b5ca50-4e5d-417d-9ae4-70a867998606_ENSG00000154001.9.10";
chr14	/dev/stdin	CDS	63881858	63881950	.	-	2	gene_id "34b5ca50-4e5d-417d-9ae4-70a867998606_ENSG00000154001.9"; transcript_id "34b5ca50-4e5d-417d-9ae4-70a867998606_ENSG00000154001.9"; exon_number "10"; exon_id "34b5ca50-4e5d-417d-9ae4-70a867998606_ENSG00000154001.9.10";
chr14	/dev/stdin	exon	63888711	63888812	.	-	.	gene_id "34b5ca50-4e5d-417d-9ae4-70a867998606_ENSG00000154001.9"; transcript_id "34b5ca50-4e5d-417d-9ae4-70a867998606_ENSG00000154001.9"; exon_number "11"; exon_id "34b5ca50-4e5d-417d-9ae4-70a867998606_ENSG00000154001.9.11";
chr14	/dev/stdin	CDS	63888711	63888812	.	-	2	gene_id "34b5ca50-4e5d-417d-9ae4-70a867998606_ENSG00000154001.9"; transcript_id "34b5ca50-4e5d-417d-9ae4-70a867998606_ENSG00000154001.9"; exon_number "11"; exon_id "34b5ca50-4e5d-417d-9ae4-70a867998606_ENSG00000154001.9.11";
chr14	/dev/stdin	exon	63920407	63920603	.	-	.	gene_id "34b5ca50-4e5d-417d-9ae4-70a867998606_ENSG00000154001.9"; transcript_id "34b5ca50-4e5d-417d-9ae4-70a867998606_ENSG00000154001.9"; exon_number "12"; exon_id "34b5ca50-4e5d-417d-9ae4-70a867998606_ENSG00000154001.9.12";
chr14	/dev/stdin	CDS	63920407	63920603	.	-	1	gene_id "34b5ca50-4e5d-417d-9ae4-70a867998606_ENSG00000154001.9"; transcript_id "34b5ca50-4e5d-417d-9ae4-70a867998606_ENSG00000154001.9"; exon_number "12"; exon_id "34b5ca50-4e5d-417d-9ae4-70a867998606_ENSG00000154001.9.12";
chr14	/dev/stdin	exon	64006247	64006407	.	-	.	gene_id "34b5ca50-4e5d-417d-9ae4-70a867998606_ENSG00000154001.9"; transcript_id "34b5ca50-4e5d-417d-9ae4-70a867998606_ENSG00000154001.9"; exon_number "13"; exon_id "34b5ca50-4e5d-417d-9ae4-70a867998606_ENSG00000154001.9.13";
chr14	/dev/stdin	CDS	64006247	64006407	.	-	0	gene_id "34b5ca50-4e5d-417d-9ae4-70a867998606_ENSG00000154001.9"; transcript_id "34b5ca50-4e5d-417d-9ae4-70a867998606_ENSG00000154001.9"; exon_number "13"; exon_id "34b5ca50-4e5d-417d-9ae4-70a867998606_ENSG00000154001.9.13";
chr14	/dev/stdin	exon	64009497	64009865	.	-	.	gene_id "34b5ca50-4e5d-417d-9ae4-70a867998606_ENSG00000154001.9"; transcript_id "34b5ca50-4e5d-417d-9ae4-70a867998606_ENSG00000154001.9"; exon_number "14"; exon_id "34b5ca50-4e5d-417d-9ae4-70a867998606_ENSG00000154001.9.14";
chr14	/dev/stdin	CDS	64009497	64009865	.	-	0	gene_id "34b5ca50-4e5d-417d-9ae4-70a867998606_ENSG00000154001.9"; transcript_id "34b5ca50-4e5d-417d-9ae4-70a867998606_ENSG00000154001.9"; exon_number "14"; exon_id "34b5ca50-4e5d-417d-9ae4-70a867998606_ENSG00000154001.9.14";
chr14	/dev/stdin	start_codon	64009863	64009865	.	-	0	gene_id "34b5ca50-4e5d-417d-9ae4-70a867998606_ENSG00000154001.9"; transcript_id "34b5ca50-4e5d-417d-9ae4-70a867998606_ENSG00000154001.9"; exon_number "14"; exon_id "34b5ca50-4e5d-417d-9ae4-70a867998606_ENSG00000154001.9.14";
chr14	/dev/stdin	transcript	64108829	64118217	.	+	.	gene_id "bdb1f69f-6fbf-49c2-9092-73e3b23edb19_chr14:64108000"; transcript_id "bdb1f69f-6fbf-49c2-9092-73e3b23edb19_chr14:64108000";
chr14	/dev/stdin	exon	64108829	64108915	.	+	.	gene_id "bdb1f69f-6fbf-49c2-9092-73e3b23edb19_chr14:64108000"; transcript_id "bdb1f69f-6fbf-49c2-9092-73e3b23edb19_chr14:64108000"; exon_number "1"; exon_id "bdb1f69f-6fbf-49c2-9092-73e3b23edb19_chr14:64108000.1";
chr14	/dev/stdin	CDS	64108829	64108915	.	+	0	gene_id "bdb1f69f-6fbf-49c2-9092-73e3b23edb19_chr14:64108000"; transcript_id "bdb1f69f-6fbf-49c2-9092-73e3b23edb19_chr14:64108000"; exon_number "1"; exon_id "bdb1f69f-6fbf-49c2-9092-73e3b23edb19_chr14:64108000.1";
chr14	/dev/stdin	exon	64118050	64118217	.	+	.	gene_id "bdb1f69f-6fbf-49c2-9092-73e3b23edb19_chr14:64108000"; transcript_id "bdb1f69f-6fbf-49c2-9092-73e3b23edb19_chr14:64108000"; exon_number "2"; exon_id "bdb1f69f-6fbf-49c2-9092-73e3b23edb19_chr14:64108000.2";
chr14	/dev/stdin	CDS	64118050	64118214	.	+	0	gene_id "bdb1f69f-6fbf-49c2-9092-73e3b23edb19_chr14:64108000"; transcript_id "bdb1f69f-6fbf-49c2-9092-73e3b23edb19_chr14:64108000"; exon_number "2"; exon_id "bdb1f69f-6fbf-49c2-9092-73e3b23edb19_chr14:64108000.2";
chr14	/dev/stdin	start_codon	64108829	64108831	.	+	0	gene_id "bdb1f69f-6fbf-49c2-9092-73e3b23edb19_chr14:64108000"; transcript_id "bdb1f69f-6fbf-49c2-9092-73e3b23edb19_chr14:64108000"; exon_number "1"; exon_id "bdb1f69f-6fbf-49c2-9092-73e3b23edb19_chr14:64108000.1";
chr14	/dev/stdin	stop_codon	64118215	64118217	.	+	0	gene_id "bdb1f69f-6fbf-49c2-9092-73e3b23edb19_chr14:64108000"; transcript_id "bdb1f69f-6fbf-49c2-9092-73e3b23edb19_chr14:64108000"; exon_number "2"; exon_id "bdb1f69f-6fbf-49c2-9092-73e3b23edb19_chr14:64108000.2";
chr14	/dev/stdin	transcript	64855027	64926700	.	+	.	gene_id "ENST00000216605.8_ENSG00000100714.11"; transcript_id "ENST00000216605.8_ENSG00000100714.11";
chr14	/dev/stdin	exon	64855027	64855186	.	+	.	gene_id "ENST00000216605.8_ENSG00000100714.11"; transcript_id "ENST00000216605.8_ENSG00000100714.11"; exon_number "1"; exon_id "ENST00000216605.8_ENSG00000100714.11.1";
chr14	/dev/stdin	CDS	64855027	64855186	.	+	0	gene_id "ENST00000216605.8_ENSG00000100714.11"; transcript_id "ENST00000216605.8_ENSG00000100714.11"; exon_number "1"; exon_id "ENST00000216605.8_ENSG00000100714.11.1";
chr14	/dev/stdin	exon	64867511	64867595	.	+	.	gene_id "ENST00000216605.8_ENSG00000100714.11"; transcript_id "ENST00000216605.8_ENSG00000100714.11"; exon_number "2"; exon_id "ENST00000216605.8_ENSG00000100714.11.2";
chr14	/dev/stdin	CDS	64867511	64867595	.	+	2	gene_id "ENST00000216605.8_ENSG00000100714.11"; transcript_id "ENST00000216605.8_ENSG00000100714.11"; exon_number "2"; exon_id "ENST00000216605.8_ENSG00000100714.11.2";
chr14	/dev/stdin	exon	64877808	64877867	.	+	.	gene_id "ENST00000216605.8_ENSG00000100714.11"; transcript_id "ENST00000216605.8_ENSG00000100714.11"; exon_number "3"; exon_id "ENST00000216605.8_ENSG00000100714.11.3";
chr14	/dev/stdin	CDS	64877808	64877867	.	+	1	gene_id "ENST00000216605.8_ENSG00000100714.11"; transcript_id "ENST00000216605.8_ENSG00000100714.11"; exon_number "3"; exon_id "ENST00000216605.8_ENSG00000100714.11.3";
chr14	/dev/stdin	exon	64879190	64879243	.	+	.	gene_id "ENST00000216605.8_ENSG00000100714.11"; transcript_id "ENST00000216605.8_ENSG00000100714.11"; exon_number "4"; exon_id "ENST00000216605.8_ENSG00000100714.11.4";
chr14	/dev/stdin	CDS	64879190	64879243	.	+	1	gene_id "ENST00000216605.8_ENSG00000100714.11"; transcript_id "ENST00000216605.8_ENSG00000100714.11"; exon_number "4"; exon_id "ENST00000216605.8_ENSG00000100714.11.4";
chr14	/dev/stdin	exon	64882076	64882212	.	+	.	gene_id "ENST00000216605.8_ENSG00000100714.11"; transcript_id "ENST00000216605.8_ENSG00000100714.11"; exon_number "5"; exon_id "ENST00000216605.8_ENSG00000100714.11.5";
chr14	/dev/stdin	CDS	64882076	64882212	.	+	1	gene_id "ENST00000216605.8_ENSG00000100714.11"; transcript_id "ENST00000216605.8_ENSG00000100714.11"; exon_number "5"; exon_id "ENST00000216605.8_ENSG00000100714.11.5";
chr14	/dev/stdin	exon	64882357	64882457	.	+	.	gene_id "ENST00000216605.8_ENSG00000100714.11"; transcript_id "ENST00000216605.8_ENSG00000100714.11"; exon_number "6"; exon_id "ENST00000216605.8_ENSG00000100714.11.6";
chr14	/dev/stdin	CDS	64882357	64882457	.	+	2	gene_id "ENST00000216605.8_ENSG00000100714.11"; transcript_id "ENST00000216605.8_ENSG00000100714.11"; exon_number "6"; exon_id "ENST00000216605.8_ENSG00000100714.11.6";
chr14	/dev/stdin	exon	64884606	64884742	.	+	.	gene_id "ENST00000216605.8_ENSG00000100714.11"; transcript_id "ENST00000216605.8_ENSG00000100714.11"; exon_number "7"; exon_id "ENST00000216605.8_ENSG00000100714.11.7";
chr14	/dev/stdin	CDS	64884606	64884742	.	+	0	gene_id "ENST00000216605.8_ENSG00000100714.11"; transcript_id "ENST00000216605.8_ENSG00000100714.11"; exon_number "7"; exon_id "ENST00000216605.8_ENSG00000100714.11.7";
chr14	/dev/stdin	exon	64886532	64886643	.	+	.	gene_id "ENST00000216605.8_ENSG00000100714.11"; transcript_id "ENST00000216605.8_ENSG00000100714.11"; exon_number "8"; exon_id "ENST00000216605.8_ENSG00000100714.11.8";
chr14	/dev/stdin	CDS	64886532	64886643	.	+	1	gene_id "ENST00000216605.8_ENSG00000100714.11"; transcript_id "ENST00000216605.8_ENSG00000100714.11"; exon_number "8"; exon_id "ENST00000216605.8_ENSG00000100714.11.8";
chr14	/dev/stdin	exon	64891522	64891649	.	+	.	gene_id "ENST00000216605.8_ENSG00000100714.11"; transcript_id "ENST00000216605.8_ENSG00000100714.11"; exon_number "9"; exon_id "ENST00000216605.8_ENSG00000100714.11.9";
chr14	/dev/stdin	CDS	64891522	64891649	.	+	0	gene_id "ENST00000216605.8_ENSG00000100714.11"; transcript_id "ENST00000216605.8_ENSG00000100714.11"; exon_number "9"; exon_id "ENST00000216605.8_ENSG00000100714.11.9";
chr14	/dev/stdin	exon	64892448	64892545	.	+	.	gene_id "ENST00000216605.8_ENSG00000100714.11"; transcript_id "ENST00000216605.8_ENSG00000100714.11"; exon_number "10"; exon_id "ENST00000216605.8_ENSG00000100714.11.10";
chr14	/dev/stdin	CDS	64892448	64892545	.	+	1	gene_id "ENST00000216605.8_ENSG00000100714.11"; transcript_id "ENST00000216605.8_ENSG00000100714.11"; exon_number "10"; exon_id "ENST00000216605.8_ENSG00000100714.11.10";
chr14	/dev/stdin	exon	64892737	64892910	.	+	.	gene_id "ENST00000216605.8_ENSG00000100714.11"; transcript_id "ENST00000216605.8_ENSG00000100714.11"; exon_number "11"; exon_id "ENST00000216605.8_ENSG00000100714.11.11";
chr14	/dev/stdin	CDS	64892737	64892910	.	+	2	gene_id "ENST00000216605.8_ENSG00000100714.11"; transcript_id "ENST00000216605.8_ENSG00000100714.11"; exon_number "11"; exon_id "ENST00000216605.8_ENSG00000100714.11.11";
chr14	/dev/stdin	exon	64894055	64894191	.	+	.	gene_id "ENST00000216605.8_ENSG00000100714.11"; transcript_id "ENST00000216605.8_ENSG00000100714.11"; exon_number "12"; exon_id "ENST00000216605.8_ENSG00000100714.11.12";
chr14	/dev/stdin	CDS	64894055	64894191	.	+	2	gene_id "ENST00000216605.8_ENSG00000100714.11"; transcript_id "ENST00000216605.8_ENSG00000100714.11"; exon_number "12"; exon_id "ENST00000216605.8_ENSG00000100714.11.12";
chr14	/dev/stdin	exon	64896902	64896948	.	+	.	gene_id "ENST00000216605.8_ENSG00000100714.11"; transcript_id "ENST00000216605.8_ENSG00000100714.11"; exon_number "13"; exon_id "ENST00000216605.8_ENSG00000100714.11.13";
chr14	/dev/stdin	CDS	64896902	64896948	.	+	0	gene_id "ENST00000216605.8_ENSG00000100714.11"; transcript_id "ENST00000216605.8_ENSG00000100714.11"; exon_number "13"; exon_id "ENST00000216605.8_ENSG00000100714.11.13";
chr14	/dev/stdin	exon	64898250	64898357	.	+	.	gene_id "ENST00000216605.8_ENSG00000100714.11"; transcript_id "ENST00000216605.8_ENSG00000100714.11"; exon_number "14"; exon_id "ENST00000216605.8_ENSG00000100714.11.14";
chr14	/dev/stdin	CDS	64898250	64898357	.	+	1	gene_id "ENST00000216605.8_ENSG00000100714.11"; transcript_id "ENST00000216605.8_ENSG00000100714.11"; exon_number "14"; exon_id "ENST00000216605.8_ENSG00000100714.11.14";
chr14	/dev/stdin	exon	64898505	64898579	.	+	.	gene_id "ENST00000216605.8_ENSG00000100714.11"; transcript_id "ENST00000216605.8_ENSG00000100714.11"; exon_number "15"; exon_id "ENST00000216605.8_ENSG00000100714.11.15";
chr14	/dev/stdin	CDS	64898505	64898579	.	+	1	gene_id "ENST00000216605.8_ENSG00000100714.11"; transcript_id "ENST00000216605.8_ENSG00000100714.11"; exon_number "15"; exon_id "ENST00000216605.8_ENSG00000100714.11.15";
chr14	/dev/stdin	exon	64902287	64902389	.	+	.	gene_id "ENST00000216605.8_ENSG00000100714.11"; transcript_id "ENST00000216605.8_ENSG00000100714.11"; exon_number "16"; exon_id "ENST00000216605.8_ENSG00000100714.11.16";
chr14	/dev/stdin	CDS	64902287	64902389	.	+	1	gene_id "ENST00000216605.8_ENSG00000100714.11"; transcript_id "ENST00000216605.8_ENSG00000100714.11"; exon_number "16"; exon_id "ENST00000216605.8_ENSG00000100714.11.16";
chr14	/dev/stdin	exon	64905814	64905890	.	+	.	gene_id "ENST00000216605.8_ENSG00000100714.11"; transcript_id "ENST00000216605.8_ENSG00000100714.11"; exon_number "17"; exon_id "ENST00000216605.8_ENSG00000100714.11.17";
chr14	/dev/stdin	CDS	64905814	64905890	.	+	0	gene_id "ENST00000216605.8_ENSG00000100714.11"; transcript_id "ENST00000216605.8_ENSG00000100714.11"; exon_number "17"; exon_id "ENST00000216605.8_ENSG00000100714.11.17";
chr14	/dev/stdin	exon	64906844	64906984	.	+	.	gene_id "ENST00000216605.8_ENSG00000100714.11"; transcript_id "ENST00000216605.8_ENSG00000100714.11"; exon_number "18"; exon_id "ENST00000216605.8_ENSG00000100714.11.18";
chr14	/dev/stdin	CDS	64906844	64906984	.	+	1	gene_id "ENST00000216605.8_ENSG00000100714.11"; transcript_id "ENST00000216605.8_ENSG00000100714.11"; exon_number "18"; exon_id "ENST00000216605.8_ENSG00000100714.11.18";
chr14	/dev/stdin	exon	64908103	64908171	.	+	.	gene_id "ENST00000216605.8_ENSG00000100714.11"; transcript_id "ENST00000216605.8_ENSG00000100714.11"; exon_number "19"; exon_id "ENST00000216605.8_ENSG00000100714.11.19";
chr14	/dev/stdin	CDS	64908103	64908171	.	+	1	gene_id "ENST00000216605.8_ENSG00000100714.11"; transcript_id "ENST00000216605.8_ENSG00000100714.11"; exon_number "19"; exon_id "ENST00000216605.8_ENSG00000100714.11.19";
chr14	/dev/stdin	exon	64908772	64908883	.	+	.	gene_id "ENST00000216605.8_ENSG00000100714.11"; transcript_id "ENST00000216605.8_ENSG00000100714.11"; exon_number "20"; exon_id "ENST00000216605.8_ENSG00000100714.11.20";
chr14	/dev/stdin	CDS	64908772	64908883	.	+	1	gene_id "ENST00000216605.8_ENSG00000100714.11"; transcript_id "ENST00000216605.8_ENSG00000100714.11"; exon_number "20"; exon_id "ENST00000216605.8_ENSG00000100714.11.20";
chr14	/dev/stdin	exon	64908981	64909120	.	+	.	gene_id "ENST00000216605.8_ENSG00000100714.11"; transcript_id "ENST00000216605.8_ENSG00000100714.11"; exon_number "21"; exon_id "ENST00000216605.8_ENSG00000100714.11.21";
chr14	/dev/stdin	CDS	64908981	64909120	.	+	0	gene_id "ENST00000216605.8_ENSG00000100714.11"; transcript_id "ENST00000216605.8_ENSG00000100714.11"; exon_number "21"; exon_id "ENST00000216605.8_ENSG00000100714.11.21";
chr14	/dev/stdin	exon	64911411	64911452	.	+	.	gene_id "ENST00000216605.8_ENSG00000100714.11"; transcript_id "ENST00000216605.8_ENSG00000100714.11"; exon_number "22"; exon_id "ENST00000216605.8_ENSG00000100714.11.22";
chr14	/dev/stdin	CDS	64911411	64911452	.	+	1	gene_id "ENST00000216605.8_ENSG00000100714.11"; transcript_id "ENST00000216605.8_ENSG00000100714.11"; exon_number "22"; exon_id "ENST00000216605.8_ENSG00000100714.11.22";
chr14	/dev/stdin	exon	64914935	64915035	.	+	.	gene_id "ENST00000216605.8_ENSG00000100714.11"; transcript_id "ENST00000216605.8_ENSG00000100714.11"; exon_number "23"; exon_id "ENST00000216605.8_ENSG00000100714.11.23";
chr14	/dev/stdin	CDS	64914935	64915035	.	+	1	gene_id "ENST00000216605.8_ENSG00000100714.11"; transcript_id "ENST00000216605.8_ENSG00000100714.11"; exon_number "23"; exon_id "ENST00000216605.8_ENSG00000100714.11.23";
chr14	/dev/stdin	exon	64916163	64916340	.	+	.	gene_id "ENST00000216605.8_ENSG00000100714.11"; transcript_id "ENST00000216605.8_ENSG00000100714.11"; exon_number "24"; exon_id "ENST00000216605.8_ENSG00000100714.11.24";
chr14	/dev/stdin	CDS	64916163	64916340	.	+	2	gene_id "ENST00000216605.8_ENSG00000100714.11"; transcript_id "ENST00000216605.8_ENSG00000100714.11"; exon_number "24"; exon_id "ENST00000216605.8_ENSG00000100714.11.24";
chr14	/dev/stdin	exon	64920472	64920579	.	+	.	gene_id "ENST00000216605.8_ENSG00000100714.11"; transcript_id "ENST00000216605.8_ENSG00000100714.11"; exon_number "25"; exon_id "ENST00000216605.8_ENSG00000100714.11.25";
chr14	/dev/stdin	CDS	64920472	64920579	.	+	1	gene_id "ENST00000216605.8_ENSG00000100714.11"; transcript_id "ENST00000216605.8_ENSG00000100714.11"; exon_number "25"; exon_id "ENST00000216605.8_ENSG00000100714.11.25";
chr14	/dev/stdin	exon	64921441	64921593	.	+	.	gene_id "ENST00000216605.8_ENSG00000100714.11"; transcript_id "ENST00000216605.8_ENSG00000100714.11"; exon_number "26"; exon_id "ENST00000216605.8_ENSG00000100714.11.26";
chr14	/dev/stdin	CDS	64921441	64921593	.	+	1	gene_id "ENST00000216605.8_ENSG00000100714.11"; transcript_id "ENST00000216605.8_ENSG00000100714.11"; exon_number "26"; exon_id "ENST00000216605.8_ENSG00000100714.11.26";
chr14	/dev/stdin	exon	64924932	64925025	.	+	.	gene_id "ENST00000216605.8_ENSG00000100714.11"; transcript_id "ENST00000216605.8_ENSG00000100714.11"; exon_number "27"; exon_id "ENST00000216605.8_ENSG00000100714.11.27";
chr14	/dev/stdin	CDS	64924932	64925025	.	+	1	gene_id "ENST00000216605.8_ENSG00000100714.11"; transcript_id "ENST00000216605.8_ENSG00000100714.11"; exon_number "27"; exon_id "ENST00000216605.8_ENSG00000100714.11.27";
chr14	/dev/stdin	exon	64926477	64926700	.	+	.	gene_id "ENST00000216605.8_ENSG00000100714.11"; transcript_id "ENST00000216605.8_ENSG00000100714.11"; exon_number "28"; exon_id "ENST00000216605.8_ENSG00000100714.11.28";
chr14	/dev/stdin	CDS	64926477	64926700	.	+	0	gene_id "ENST00000216605.8_ENSG00000100714.11"; transcript_id "ENST00000216605.8_ENSG00000100714.11"; exon_number "28"; exon_id "ENST00000216605.8_ENSG00000100714.11.28";
chr14	/dev/stdin	start_codon	64855027	64855029	.	+	0	gene_id "ENST00000216605.8_ENSG00000100714.11"; transcript_id "ENST00000216605.8_ENSG00000100714.11"; exon_number "1"; exon_id "ENST00000216605.8_ENSG00000100714.11.1";
chr14	/dev/stdin	transcript	64855027	64926700	.	+	.	gene_id "ENST00000545908.1_ENSG00000100714.11"; transcript_id "ENST00000545908.1_ENSG00000100714.11";
chr14	/dev/stdin	exon	64855027	64855186	.	+	.	gene_id "ENST00000545908.1_ENSG00000100714.11"; transcript_id "ENST00000545908.1_ENSG00000100714.11"; exon_number "1"; exon_id "ENST00000545908.1_ENSG00000100714.11.1";
chr14	/dev/stdin	CDS	64855027	64855186	.	+	0	gene_id "ENST00000545908.1_ENSG00000100714.11"; transcript_id "ENST00000545908.1_ENSG00000100714.11"; exon_number "1"; exon_id "ENST00000545908.1_ENSG00000100714.11.1";
chr14	/dev/stdin	exon	64867511	64867595	.	+	.	gene_id "ENST00000545908.1_ENSG00000100714.11"; transcript_id "ENST00000545908.1_ENSG00000100714.11"; exon_number "2"; exon_id "ENST00000545908.1_ENSG00000100714.11.2";
chr14	/dev/stdin	CDS	64867511	64867595	.	+	2	gene_id "ENST00000545908.1_ENSG00000100714.11"; transcript_id "ENST00000545908.1_ENSG00000100714.11"; exon_number "2"; exon_id "ENST00000545908.1_ENSG00000100714.11.2";
chr14	/dev/stdin	exon	64877808	64877867	.	+	.	gene_id "ENST00000545908.1_ENSG00000100714.11"; transcript_id "ENST00000545908.1_ENSG00000100714.11"; exon_number "3"; exon_id "ENST00000545908.1_ENSG00000100714.11.3";
chr14	/dev/stdin	CDS	64877808	64877867	.	+	1	gene_id "ENST00000545908.1_ENSG00000100714.11"; transcript_id "ENST00000545908.1_ENSG00000100714.11"; exon_number "3"; exon_id "ENST00000545908.1_ENSG00000100714.11.3";
chr14	/dev/stdin	exon	64879190	64879243	.	+	.	gene_id "ENST00000545908.1_ENSG00000100714.11"; transcript_id "ENST00000545908.1_ENSG00000100714.11"; exon_number "4"; exon_id "ENST00000545908.1_ENSG00000100714.11.4";
chr14	/dev/stdin	CDS	64879190	64879243	.	+	1	gene_id "ENST00000545908.1_ENSG00000100714.11"; transcript_id "ENST00000545908.1_ENSG00000100714.11"; exon_number "4"; exon_id "ENST00000545908.1_ENSG00000100714.11.4";
chr14	/dev/stdin	exon	64882076	64882212	.	+	.	gene_id "ENST00000545908.1_ENSG00000100714.11"; transcript_id "ENST00000545908.1_ENSG00000100714.11"; exon_number "5"; exon_id "ENST00000545908.1_ENSG00000100714.11.5";
chr14	/dev/stdin	CDS	64882076	64882212	.	+	1	gene_id "ENST00000545908.1_ENSG00000100714.11"; transcript_id "ENST00000545908.1_ENSG00000100714.11"; exon_number "5"; exon_id "ENST00000545908.1_ENSG00000100714.11.5";
chr14	/dev/stdin	exon	64882357	64882457	.	+	.	gene_id "ENST00000545908.1_ENSG00000100714.11"; transcript_id "ENST00000545908.1_ENSG00000100714.11"; exon_number "6"; exon_id "ENST00000545908.1_ENSG00000100714.11.6";
chr14	/dev/stdin	CDS	64882357	64882457	.	+	2	gene_id "ENST00000545908.1_ENSG00000100714.11"; transcript_id "ENST00000545908.1_ENSG00000100714.11"; exon_number "6"; exon_id "ENST00000545908.1_ENSG00000100714.11.6";
chr14	/dev/stdin	exon	64884606	64884742	.	+	.	gene_id "ENST00000545908.1_ENSG00000100714.11"; transcript_id "ENST00000545908.1_ENSG00000100714.11"; exon_number "7"; exon_id "ENST00000545908.1_ENSG00000100714.11.7";
chr14	/dev/stdin	CDS	64884606	64884742	.	+	0	gene_id "ENST00000545908.1_ENSG00000100714.11"; transcript_id "ENST00000545908.1_ENSG00000100714.11"; exon_number "7"; exon_id "ENST00000545908.1_ENSG00000100714.11.7";
chr14	/dev/stdin	exon	64886532	64886643	.	+	.	gene_id "ENST00000545908.1_ENSG00000100714.11"; transcript_id "ENST00000545908.1_ENSG00000100714.11"; exon_number "8"; exon_id "ENST00000545908.1_ENSG00000100714.11.8";
chr14	/dev/stdin	CDS	64886532	64886643	.	+	1	gene_id "ENST00000545908.1_ENSG00000100714.11"; transcript_id "ENST00000545908.1_ENSG00000100714.11"; exon_number "8"; exon_id "ENST00000545908.1_ENSG00000100714.11.8";
chr14	/dev/stdin	exon	64891522	64891649	.	+	.	gene_id "ENST00000545908.1_ENSG00000100714.11"; transcript_id "ENST00000545908.1_ENSG00000100714.11"; exon_number "9"; exon_id "ENST00000545908.1_ENSG00000100714.11.9";
chr14	/dev/stdin	CDS	64891522	64891649	.	+	0	gene_id "ENST00000545908.1_ENSG00000100714.11"; transcript_id "ENST00000545908.1_ENSG00000100714.11"; exon_number "9"; exon_id "ENST00000545908.1_ENSG00000100714.11.9";
chr14	/dev/stdin	exon	64892448	64892545	.	+	.	gene_id "ENST00000545908.1_ENSG00000100714.11"; transcript_id "ENST00000545908.1_ENSG00000100714.11"; exon_number "10"; exon_id "ENST00000545908.1_ENSG00000100714.11.10";
chr14	/dev/stdin	CDS	64892448	64892545	.	+	1	gene_id "ENST00000545908.1_ENSG00000100714.11"; transcript_id "ENST00000545908.1_ENSG00000100714.11"; exon_number "10"; exon_id "ENST00000545908.1_ENSG00000100714.11.10";
chr14	/dev/stdin	exon	64892737	64892910	.	+	.	gene_id "ENST00000545908.1_ENSG00000100714.11"; transcript_id "ENST00000545908.1_ENSG00000100714.11"; exon_number "11"; exon_id "ENST00000545908.1_ENSG00000100714.11.11";
chr14	/dev/stdin	CDS	64892737	64892910	.	+	2	gene_id "ENST00000545908.1_ENSG00000100714.11"; transcript_id "ENST00000545908.1_ENSG00000100714.11"; exon_number "11"; exon_id "ENST00000545908.1_ENSG00000100714.11.11";
chr14	/dev/stdin	exon	64894055	64894191	.	+	.	gene_id "ENST00000545908.1_ENSG00000100714.11"; transcript_id "ENST00000545908.1_ENSG00000100714.11"; exon_number "12"; exon_id "ENST00000545908.1_ENSG00000100714.11.12";
chr14	/dev/stdin	CDS	64894055	64894191	.	+	2	gene_id "ENST00000545908.1_ENSG00000100714.11"; transcript_id "ENST00000545908.1_ENSG00000100714.11"; exon_number "12"; exon_id "ENST00000545908.1_ENSG00000100714.11.12";
chr14	/dev/stdin	exon	64896902	64896948	.	+	.	gene_id "ENST00000545908.1_ENSG00000100714.11"; transcript_id "ENST00000545908.1_ENSG00000100714.11"; exon_number "13"; exon_id "ENST00000545908.1_ENSG00000100714.11.13";
chr14	/dev/stdin	CDS	64896902	64896948	.	+	0	gene_id "ENST00000545908.1_ENSG00000100714.11"; transcript_id "ENST00000545908.1_ENSG00000100714.11"; exon_number "13"; exon_id "ENST00000545908.1_ENSG00000100714.11.13";
chr14	/dev/stdin	exon	64898250	64898357	.	+	.	gene_id "ENST00000545908.1_ENSG00000100714.11"; transcript_id "ENST00000545908.1_ENSG00000100714.11"; exon_number "14"; exon_id "ENST00000545908.1_ENSG00000100714.11.14";
chr14	/dev/stdin	CDS	64898250	64898357	.	+	1	gene_id "ENST00000545908.1_ENSG00000100714.11"; transcript_id "ENST00000545908.1_ENSG00000100714.11"; exon_number "14"; exon_id "ENST00000545908.1_ENSG00000100714.11.14";
chr14	/dev/stdin	exon	64898505	64898579	.	+	.	gene_id "ENST00000545908.1_ENSG00000100714.11"; transcript_id "ENST00000545908.1_ENSG00000100714.11"; exon_number "15"; exon_id "ENST00000545908.1_ENSG00000100714.11.15";
chr14	/dev/stdin	CDS	64898505	64898579	.	+	1	gene_id "ENST00000545908.1_ENSG00000100714.11"; transcript_id "ENST00000545908.1_ENSG00000100714.11"; exon_number "15"; exon_id "ENST00000545908.1_ENSG00000100714.11.15";
chr14	/dev/stdin	exon	64902287	64902389	.	+	.	gene_id "ENST00000545908.1_ENSG00000100714.11"; transcript_id "ENST00000545908.1_ENSG00000100714.11"; exon_number "16"; exon_id "ENST00000545908.1_ENSG00000100714.11.16";
chr14	/dev/stdin	CDS	64902287	64902389	.	+	1	gene_id "ENST00000545908.1_ENSG00000100714.11"; transcript_id "ENST00000545908.1_ENSG00000100714.11"; exon_number "16"; exon_id "ENST00000545908.1_ENSG00000100714.11.16";
chr14	/dev/stdin	exon	64905814	64905890	.	+	.	gene_id "ENST00000545908.1_ENSG00000100714.11"; transcript_id "ENST00000545908.1_ENSG00000100714.11"; exon_number "17"; exon_id "ENST00000545908.1_ENSG00000100714.11.17";
chr14	/dev/stdin	CDS	64905814	64905890	.	+	0	gene_id "ENST00000545908.1_ENSG00000100714.11"; transcript_id "ENST00000545908.1_ENSG00000100714.11"; exon_number "17"; exon_id "ENST00000545908.1_ENSG00000100714.11.17";
chr14	/dev/stdin	exon	64906844	64906984	.	+	.	gene_id "ENST00000545908.1_ENSG00000100714.11"; transcript_id "ENST00000545908.1_ENSG00000100714.11"; exon_number "18"; exon_id "ENST00000545908.1_ENSG00000100714.11.18";
chr14	/dev/stdin	CDS	64906844	64906984	.	+	1	gene_id "ENST00000545908.1_ENSG00000100714.11"; transcript_id "ENST00000545908.1_ENSG00000100714.11"; exon_number "18"; exon_id "ENST00000545908.1_ENSG00000100714.11.18";
chr14	/dev/stdin	exon	64908103	64908171	.	+	.	gene_id "ENST00000545908.1_ENSG00000100714.11"; transcript_id "ENST00000545908.1_ENSG00000100714.11"; exon_number "19"; exon_id "ENST00000545908.1_ENSG00000100714.11.19";
chr14	/dev/stdin	CDS	64908103	64908171	.	+	1	gene_id "ENST00000545908.1_ENSG00000100714.11"; transcript_id "ENST00000545908.1_ENSG00000100714.11"; exon_number "19"; exon_id "ENST00000545908.1_ENSG00000100714.11.19";
chr14	/dev/stdin	exon	64908772	64908883	.	+	.	gene_id "ENST00000545908.1_ENSG00000100714.11"; transcript_id "ENST00000545908.1_ENSG00000100714.11"; exon_number "20"; exon_id "ENST00000545908.1_ENSG00000100714.11.20";
chr14	/dev/stdin	CDS	64908772	64908883	.	+	1	gene_id "ENST00000545908.1_ENSG00000100714.11"; transcript_id "ENST00000545908.1_ENSG00000100714.11"; exon_number "20"; exon_id "ENST00000545908.1_ENSG00000100714.11.20";
chr14	/dev/stdin	exon	64908981	64909120	.	+	.	gene_id "ENST00000545908.1_ENSG00000100714.11"; transcript_id "ENST00000545908.1_ENSG00000100714.11"; exon_number "21"; exon_id "ENST00000545908.1_ENSG00000100714.11.21";
chr14	/dev/stdin	CDS	64908981	64909120	.	+	0	gene_id "ENST00000545908.1_ENSG00000100714.11"; transcript_id "ENST00000545908.1_ENSG00000100714.11"; exon_number "21"; exon_id "ENST00000545908.1_ENSG00000100714.11.21";
chr14	/dev/stdin	exon	64911411	64911452	.	+	.	gene_id "ENST00000545908.1_ENSG00000100714.11"; transcript_id "ENST00000545908.1_ENSG00000100714.11"; exon_number "22"; exon_id "ENST00000545908.1_ENSG00000100714.11.22";
chr14	/dev/stdin	CDS	64911411	64911452	.	+	1	gene_id "ENST00000545908.1_ENSG00000100714.11"; transcript_id "ENST00000545908.1_ENSG00000100714.11"; exon_number "22"; exon_id "ENST00000545908.1_ENSG00000100714.11.22";
chr14	/dev/stdin	exon	64914935	64915035	.	+	.	gene_id "ENST00000545908.1_ENSG00000100714.11"; transcript_id "ENST00000545908.1_ENSG00000100714.11"; exon_number "23"; exon_id "ENST00000545908.1_ENSG00000100714.11.23";
chr14	/dev/stdin	CDS	64914935	64915035	.	+	1	gene_id "ENST00000545908.1_ENSG00000100714.11"; transcript_id "ENST00000545908.1_ENSG00000100714.11"; exon_number "23"; exon_id "ENST00000545908.1_ENSG00000100714.11.23";
chr14	/dev/stdin	exon	64916163	64916340	.	+	.	gene_id "ENST00000545908.1_ENSG00000100714.11"; transcript_id "ENST00000545908.1_ENSG00000100714.11"; exon_number "24"; exon_id "ENST00000545908.1_ENSG00000100714.11.24";
chr14	/dev/stdin	CDS	64916163	64916340	.	+	2	gene_id "ENST00000545908.1_ENSG00000100714.11"; transcript_id "ENST00000545908.1_ENSG00000100714.11"; exon_number "24"; exon_id "ENST00000545908.1_ENSG00000100714.11.24";
chr14	/dev/stdin	exon	64920472	64920579	.	+	.	gene_id "ENST00000545908.1_ENSG00000100714.11"; transcript_id "ENST00000545908.1_ENSG00000100714.11"; exon_number "25"; exon_id "ENST00000545908.1_ENSG00000100714.11.25";
chr14	/dev/stdin	CDS	64920472	64920579	.	+	1	gene_id "ENST00000545908.1_ENSG00000100714.11"; transcript_id "ENST00000545908.1_ENSG00000100714.11"; exon_number "25"; exon_id "ENST00000545908.1_ENSG00000100714.11.25";
chr14	/dev/stdin	exon	64921441	64921593	.	+	.	gene_id "ENST00000545908.1_ENSG00000100714.11"; transcript_id "ENST00000545908.1_ENSG00000100714.11"; exon_number "26"; exon_id "ENST00000545908.1_ENSG00000100714.11.26";
chr14	/dev/stdin	CDS	64921441	64921593	.	+	1	gene_id "ENST00000545908.1_ENSG00000100714.11"; transcript_id "ENST00000545908.1_ENSG00000100714.11"; exon_number "26"; exon_id "ENST00000545908.1_ENSG00000100714.11.26";
chr14	/dev/stdin	exon	64926477	64926700	.	+	.	gene_id "ENST00000545908.1_ENSG00000100714.11"; transcript_id "ENST00000545908.1_ENSG00000100714.11"; exon_number "27"; exon_id "ENST00000545908.1_ENSG00000100714.11.27";
chr14	/dev/stdin	CDS	64926477	64926700	.	+	1	gene_id "ENST00000545908.1_ENSG00000100714.11"; transcript_id "ENST00000545908.1_ENSG00000100714.11"; exon_number "27"; exon_id "ENST00000545908.1_ENSG00000100714.11.27";
chr14	/dev/stdin	start_codon	64855027	64855029	.	+	0	gene_id "ENST00000545908.1_ENSG00000100714.11"; transcript_id "ENST00000545908.1_ENSG00000100714.11"; exon_number "1"; exon_id "ENST00000545908.1_ENSG00000100714.11.1";
chr14	/dev/stdin	transcript	64902286	64926700	.	+	.	gene_id "1e7a6923-e1b2-47bb-980c-4f5ba573212b_ENSG00000100714.11"; transcript_id "1e7a6923-e1b2-47bb-980c-4f5ba573212b_ENSG00000100714.11";
chr14	/dev/stdin	exon	64902286	64902389	.	+	.	gene_id "1e7a6923-e1b2-47bb-980c-4f5ba573212b_ENSG00000100714.11"; transcript_id "1e7a6923-e1b2-47bb-980c-4f5ba573212b_ENSG00000100714.11"; exon_number "1"; exon_id "1e7a6923-e1b2-47bb-980c-4f5ba573212b_ENSG00000100714.11.1";
chr14	/dev/stdin	CDS	64902286	64902389	.	+	0	gene_id "1e7a6923-e1b2-47bb-980c-4f5ba573212b_ENSG00000100714.11"; transcript_id "1e7a6923-e1b2-47bb-980c-4f5ba573212b_ENSG00000100714.11"; exon_number "1"; exon_id "1e7a6923-e1b2-47bb-980c-4f5ba573212b_ENSG00000100714.11.1";
chr14	/dev/stdin	exon	64905814	64905890	.	+	.	gene_id "1e7a6923-e1b2-47bb-980c-4f5ba573212b_ENSG00000100714.11"; transcript_id "1e7a6923-e1b2-47bb-980c-4f5ba573212b_ENSG00000100714.11"; exon_number "2"; exon_id "1e7a6923-e1b2-47bb-980c-4f5ba573212b_ENSG00000100714.11.2";
chr14	/dev/stdin	CDS	64905814	64905890	.	+	1	gene_id "1e7a6923-e1b2-47bb-980c-4f5ba573212b_ENSG00000100714.11"; transcript_id "1e7a6923-e1b2-47bb-980c-4f5ba573212b_ENSG00000100714.11"; exon_number "2"; exon_id "1e7a6923-e1b2-47bb-980c-4f5ba573212b_ENSG00000100714.11.2";
chr14	/dev/stdin	exon	64906844	64906984	.	+	.	gene_id "1e7a6923-e1b2-47bb-980c-4f5ba573212b_ENSG00000100714.11"; transcript_id "1e7a6923-e1b2-47bb-980c-4f5ba573212b_ENSG00000100714.11"; exon_number "3"; exon_id "1e7a6923-e1b2-47bb-980c-4f5ba573212b_ENSG00000100714.11.3";
chr14	/dev/stdin	CDS	64906844	64906984	.	+	2	gene_id "1e7a6923-e1b2-47bb-980c-4f5ba573212b_ENSG00000100714.11"; transcript_id "1e7a6923-e1b2-47bb-980c-4f5ba573212b_ENSG00000100714.11"; exon_number "3"; exon_id "1e7a6923-e1b2-47bb-980c-4f5ba573212b_ENSG00000100714.11.3";
chr14	/dev/stdin	exon	64908103	64908171	.	+	.	gene_id "1e7a6923-e1b2-47bb-980c-4f5ba573212b_ENSG00000100714.11"; transcript_id "1e7a6923-e1b2-47bb-980c-4f5ba573212b_ENSG00000100714.11"; exon_number "4"; exon_id "1e7a6923-e1b2-47bb-980c-4f5ba573212b_ENSG00000100714.11.4";
chr14	/dev/stdin	CDS	64908103	64908171	.	+	2	gene_id "1e7a6923-e1b2-47bb-980c-4f5ba573212b_ENSG00000100714.11"; transcript_id "1e7a6923-e1b2-47bb-980c-4f5ba573212b_ENSG00000100714.11"; exon_number "4"; exon_id "1e7a6923-e1b2-47bb-980c-4f5ba573212b_ENSG00000100714.11.4";
chr14	/dev/stdin	exon	64908772	64908883	.	+	.	gene_id "1e7a6923-e1b2-47bb-980c-4f5ba573212b_ENSG00000100714.11"; transcript_id "1e7a6923-e1b2-47bb-980c-4f5ba573212b_ENSG00000100714.11"; exon_number "5"; exon_id "1e7a6923-e1b2-47bb-980c-4f5ba573212b_ENSG00000100714.11.5";
chr14	/dev/stdin	CDS	64908772	64908883	.	+	2	gene_id "1e7a6923-e1b2-47bb-980c-4f5ba573212b_ENSG00000100714.11"; transcript_id "1e7a6923-e1b2-47bb-980c-4f5ba573212b_ENSG00000100714.11"; exon_number "5"; exon_id "1e7a6923-e1b2-47bb-980c-4f5ba573212b_ENSG00000100714.11.5";
chr14	/dev/stdin	exon	64908981	64909120	.	+	.	gene_id "1e7a6923-e1b2-47bb-980c-4f5ba573212b_ENSG00000100714.11"; transcript_id "1e7a6923-e1b2-47bb-980c-4f5ba573212b_ENSG00000100714.11"; exon_number "6"; exon_id "1e7a6923-e1b2-47bb-980c-4f5ba573212b_ENSG00000100714.11.6";
chr14	/dev/stdin	CDS	64908981	64909120	.	+	1	gene_id "1e7a6923-e1b2-47bb-980c-4f5ba573212b_ENSG00000100714.11"; transcript_id "1e7a6923-e1b2-47bb-980c-4f5ba573212b_ENSG00000100714.11"; exon_number "6"; exon_id "1e7a6923-e1b2-47bb-980c-4f5ba573212b_ENSG00000100714.11.6";
chr14	/dev/stdin	exon	64911411	64911452	.	+	.	gene_id "1e7a6923-e1b2-47bb-980c-4f5ba573212b_ENSG00000100714.11"; transcript_id "1e7a6923-e1b2-47bb-980c-4f5ba573212b_ENSG00000100714.11"; exon_number "7"; exon_id "1e7a6923-e1b2-47bb-980c-4f5ba573212b_ENSG00000100714.11.7";
chr14	/dev/stdin	CDS	64911411	64911452	.	+	2	gene_id "1e7a6923-e1b2-47bb-980c-4f5ba573212b_ENSG00000100714.11"; transcript_id "1e7a6923-e1b2-47bb-980c-4f5ba573212b_ENSG00000100714.11"; exon_number "7"; exon_id "1e7a6923-e1b2-47bb-980c-4f5ba573212b_ENSG00000100714.11.7";
chr14	/dev/stdin	exon	64914935	64915035	.	+	.	gene_id "1e7a6923-e1b2-47bb-980c-4f5ba573212b_ENSG00000100714.11"; transcript_id "1e7a6923-e1b2-47bb-980c-4f5ba573212b_ENSG00000100714.11"; exon_number "8"; exon_id "1e7a6923-e1b2-47bb-980c-4f5ba573212b_ENSG00000100714.11.8";
chr14	/dev/stdin	CDS	64914935	64915035	.	+	2	gene_id "1e7a6923-e1b2-47bb-980c-4f5ba573212b_ENSG00000100714.11"; transcript_id "1e7a6923-e1b2-47bb-980c-4f5ba573212b_ENSG00000100714.11"; exon_number "8"; exon_id "1e7a6923-e1b2-47bb-980c-4f5ba573212b_ENSG00000100714.11.8";
chr14	/dev/stdin	exon	64916163	64916340	.	+	.	gene_id "1e7a6923-e1b2-47bb-980c-4f5ba573212b_ENSG00000100714.11"; transcript_id "1e7a6923-e1b2-47bb-980c-4f5ba573212b_ENSG00000100714.11"; exon_number "9"; exon_id "1e7a6923-e1b2-47bb-980c-4f5ba573212b_ENSG00000100714.11.9";
chr14	/dev/stdin	CDS	64916163	64916340	.	+	0	gene_id "1e7a6923-e1b2-47bb-980c-4f5ba573212b_ENSG00000100714.11"; transcript_id "1e7a6923-e1b2-47bb-980c-4f5ba573212b_ENSG00000100714.11"; exon_number "9"; exon_id "1e7a6923-e1b2-47bb-980c-4f5ba573212b_ENSG00000100714.11.9";
chr14	/dev/stdin	exon	64920472	64920579	.	+	.	gene_id "1e7a6923-e1b2-47bb-980c-4f5ba573212b_ENSG00000100714.11"; transcript_id "1e7a6923-e1b2-47bb-980c-4f5ba573212b_ENSG00000100714.11"; exon_number "10"; exon_id "1e7a6923-e1b2-47bb-980c-4f5ba573212b_ENSG00000100714.11.10";
chr14	/dev/stdin	CDS	64920472	64920579	.	+	2	gene_id "1e7a6923-e1b2-47bb-980c-4f5ba573212b_ENSG00000100714.11"; transcript_id "1e7a6923-e1b2-47bb-980c-4f5ba573212b_ENSG00000100714.11"; exon_number "10"; exon_id "1e7a6923-e1b2-47bb-980c-4f5ba573212b_ENSG00000100714.11.10";
chr14	/dev/stdin	exon	64924932	64925025	.	+	.	gene_id "1e7a6923-e1b2-47bb-980c-4f5ba573212b_ENSG00000100714.11"; transcript_id "1e7a6923-e1b2-47bb-980c-4f5ba573212b_ENSG00000100714.11"; exon_number "11"; exon_id "1e7a6923-e1b2-47bb-980c-4f5ba573212b_ENSG00000100714.11.11";
chr14	/dev/stdin	CDS	64924932	64925025	.	+	2	gene_id "1e7a6923-e1b2-47bb-980c-4f5ba573212b_ENSG00000100714.11"; transcript_id "1e7a6923-e1b2-47bb-980c-4f5ba573212b_ENSG00000100714.11"; exon_number "11"; exon_id "1e7a6923-e1b2-47bb-980c-4f5ba573212b_ENSG00000100714.11.11";
chr14	/dev/stdin	exon	64926477	64926700	.	+	.	gene_id "1e7a6923-e1b2-47bb-980c-4f5ba573212b_ENSG00000100714.11"; transcript_id "1e7a6923-e1b2-47bb-980c-4f5ba573212b_ENSG00000100714.11"; exon_number "12"; exon_id "1e7a6923-e1b2-47bb-980c-4f5ba573212b_ENSG00000100714.11.12";
chr14	/dev/stdin	CDS	64926477	64926700	.	+	1	gene_id "1e7a6923-e1b2-47bb-980c-4f5ba573212b_ENSG00000100714.11"; transcript_id "1e7a6923-e1b2-47bb-980c-4f5ba573212b_ENSG00000100714.11"; exon_number "12"; exon_id "1e7a6923-e1b2-47bb-980c-4f5ba573212b_ENSG00000100714.11.12";
chr14	/dev/stdin	start_codon	64902286	64902288	.	+	0	gene_id "1e7a6923-e1b2-47bb-980c-4f5ba573212b_ENSG00000100714.11"; transcript_id "1e7a6923-e1b2-47bb-980c-4f5ba573212b_ENSG00000100714.11"; exon_number "1"; exon_id "1e7a6923-e1b2-47bb-980c-4f5ba573212b_ENSG00000100714.11.1";
chr14	/dev/stdin	transcript	64907815	64926700	.	+	.	gene_id "9958e6a2-ff32-4f82-a8fe-c350281d7289_ENSG00000100714.11"; transcript_id "9958e6a2-ff32-4f82-a8fe-c350281d7289_ENSG00000100714.11";
chr14	/dev/stdin	exon	64907815	64908171	.	+	.	gene_id "9958e6a2-ff32-4f82-a8fe-c350281d7289_ENSG00000100714.11"; transcript_id "9958e6a2-ff32-4f82-a8fe-c350281d7289_ENSG00000100714.11"; exon_number "1"; exon_id "9958e6a2-ff32-4f82-a8fe-c350281d7289_ENSG00000100714.11.1";
chr14	/dev/stdin	CDS	64907815	64908171	.	+	0	gene_id "9958e6a2-ff32-4f82-a8fe-c350281d7289_ENSG00000100714.11"; transcript_id "9958e6a2-ff32-4f82-a8fe-c350281d7289_ENSG00000100714.11"; exon_number "1"; exon_id "9958e6a2-ff32-4f82-a8fe-c350281d7289_ENSG00000100714.11.1";
chr14	/dev/stdin	exon	64908772	64908883	.	+	.	gene_id "9958e6a2-ff32-4f82-a8fe-c350281d7289_ENSG00000100714.11"; transcript_id "9958e6a2-ff32-4f82-a8fe-c350281d7289_ENSG00000100714.11"; exon_number "2"; exon_id "9958e6a2-ff32-4f82-a8fe-c350281d7289_ENSG00000100714.11.2";
chr14	/dev/stdin	CDS	64908772	64908883	.	+	0	gene_id "9958e6a2-ff32-4f82-a8fe-c350281d7289_ENSG00000100714.11"; transcript_id "9958e6a2-ff32-4f82-a8fe-c350281d7289_ENSG00000100714.11"; exon_number "2"; exon_id "9958e6a2-ff32-4f82-a8fe-c350281d7289_ENSG00000100714.11.2";
chr14	/dev/stdin	exon	64908981	64909120	.	+	.	gene_id "9958e6a2-ff32-4f82-a8fe-c350281d7289_ENSG00000100714.11"; transcript_id "9958e6a2-ff32-4f82-a8fe-c350281d7289_ENSG00000100714.11"; exon_number "3"; exon_id "9958e6a2-ff32-4f82-a8fe-c350281d7289_ENSG00000100714.11.3";
chr14	/dev/stdin	CDS	64908981	64909120	.	+	2	gene_id "9958e6a2-ff32-4f82-a8fe-c350281d7289_ENSG00000100714.11"; transcript_id "9958e6a2-ff32-4f82-a8fe-c350281d7289_ENSG00000100714.11"; exon_number "3"; exon_id "9958e6a2-ff32-4f82-a8fe-c350281d7289_ENSG00000100714.11.3";
chr14	/dev/stdin	exon	64911411	64911452	.	+	.	gene_id "9958e6a2-ff32-4f82-a8fe-c350281d7289_ENSG00000100714.11"; transcript_id "9958e6a2-ff32-4f82-a8fe-c350281d7289_ENSG00000100714.11"; exon_number "4"; exon_id "9958e6a2-ff32-4f82-a8fe-c350281d7289_ENSG00000100714.11.4";
chr14	/dev/stdin	CDS	64911411	64911452	.	+	0	gene_id "9958e6a2-ff32-4f82-a8fe-c350281d7289_ENSG00000100714.11"; transcript_id "9958e6a2-ff32-4f82-a8fe-c350281d7289_ENSG00000100714.11"; exon_number "4"; exon_id "9958e6a2-ff32-4f82-a8fe-c350281d7289_ENSG00000100714.11.4";
chr14	/dev/stdin	exon	64914935	64915035	.	+	.	gene_id "9958e6a2-ff32-4f82-a8fe-c350281d7289_ENSG00000100714.11"; transcript_id "9958e6a2-ff32-4f82-a8fe-c350281d7289_ENSG00000100714.11"; exon_number "5"; exon_id "9958e6a2-ff32-4f82-a8fe-c350281d7289_ENSG00000100714.11.5";
chr14	/dev/stdin	CDS	64914935	64915035	.	+	0	gene_id "9958e6a2-ff32-4f82-a8fe-c350281d7289_ENSG00000100714.11"; transcript_id "9958e6a2-ff32-4f82-a8fe-c350281d7289_ENSG00000100714.11"; exon_number "5"; exon_id "9958e6a2-ff32-4f82-a8fe-c350281d7289_ENSG00000100714.11.5";
chr14	/dev/stdin	exon	64916163	64916340	.	+	.	gene_id "9958e6a2-ff32-4f82-a8fe-c350281d7289_ENSG00000100714.11"; transcript_id "9958e6a2-ff32-4f82-a8fe-c350281d7289_ENSG00000100714.11"; exon_number "6"; exon_id "9958e6a2-ff32-4f82-a8fe-c350281d7289_ENSG00000100714.11.6";
chr14	/dev/stdin	CDS	64916163	64916340	.	+	1	gene_id "9958e6a2-ff32-4f82-a8fe-c350281d7289_ENSG00000100714.11"; transcript_id "9958e6a2-ff32-4f82-a8fe-c350281d7289_ENSG00000100714.11"; exon_number "6"; exon_id "9958e6a2-ff32-4f82-a8fe-c350281d7289_ENSG00000100714.11.6";
chr14	/dev/stdin	exon	64920472	64920579	.	+	.	gene_id "9958e6a2-ff32-4f82-a8fe-c350281d7289_ENSG00000100714.11"; transcript_id "9958e6a2-ff32-4f82-a8fe-c350281d7289_ENSG00000100714.11"; exon_number "7"; exon_id "9958e6a2-ff32-4f82-a8fe-c350281d7289_ENSG00000100714.11.7";
chr14	/dev/stdin	CDS	64920472	64920579	.	+	0	gene_id "9958e6a2-ff32-4f82-a8fe-c350281d7289_ENSG00000100714.11"; transcript_id "9958e6a2-ff32-4f82-a8fe-c350281d7289_ENSG00000100714.11"; exon_number "7"; exon_id "9958e6a2-ff32-4f82-a8fe-c350281d7289_ENSG00000100714.11.7";
chr14	/dev/stdin	exon	64921441	64921593	.	+	.	gene_id "9958e6a2-ff32-4f82-a8fe-c350281d7289_ENSG00000100714.11"; transcript_id "9958e6a2-ff32-4f82-a8fe-c350281d7289_ENSG00000100714.11"; exon_number "8"; exon_id "9958e6a2-ff32-4f82-a8fe-c350281d7289_ENSG00000100714.11.8";
chr14	/dev/stdin	CDS	64921441	64921593	.	+	0	gene_id "9958e6a2-ff32-4f82-a8fe-c350281d7289_ENSG00000100714.11"; transcript_id "9958e6a2-ff32-4f82-a8fe-c350281d7289_ENSG00000100714.11"; exon_number "8"; exon_id "9958e6a2-ff32-4f82-a8fe-c350281d7289_ENSG00000100714.11.8";
chr14	/dev/stdin	exon	64924932	64925025	.	+	.	gene_id "9958e6a2-ff32-4f82-a8fe-c350281d7289_ENSG00000100714.11"; transcript_id "9958e6a2-ff32-4f82-a8fe-c350281d7289_ENSG00000100714.11"; exon_number "9"; exon_id "9958e6a2-ff32-4f82-a8fe-c350281d7289_ENSG00000100714.11.9";
chr14	/dev/stdin	CDS	64924932	64925025	.	+	0	gene_id "9958e6a2-ff32-4f82-a8fe-c350281d7289_ENSG00000100714.11"; transcript_id "9958e6a2-ff32-4f82-a8fe-c350281d7289_ENSG00000100714.11"; exon_number "9"; exon_id "9958e6a2-ff32-4f82-a8fe-c350281d7289_ENSG00000100714.11.9";
chr14	/dev/stdin	exon	64926477	64926700	.	+	.	gene_id "9958e6a2-ff32-4f82-a8fe-c350281d7289_ENSG00000100714.11"; transcript_id "9958e6a2-ff32-4f82-a8fe-c350281d7289_ENSG00000100714.11"; exon_number "10"; exon_id "9958e6a2-ff32-4f82-a8fe-c350281d7289_ENSG00000100714.11.10";
chr14	/dev/stdin	CDS	64926477	64926697	.	+	2	gene_id "9958e6a2-ff32-4f82-a8fe-c350281d7289_ENSG00000100714.11"; transcript_id "9958e6a2-ff32-4f82-a8fe-c350281d7289_ENSG00000100714.11"; exon_number "10"; exon_id "9958e6a2-ff32-4f82-a8fe-c350281d7289_ENSG00000100714.11.10";
chr14	/dev/stdin	start_codon	64907815	64907817	.	+	0	gene_id "9958e6a2-ff32-4f82-a8fe-c350281d7289_ENSG00000100714.11"; transcript_id "9958e6a2-ff32-4f82-a8fe-c350281d7289_ENSG00000100714.11"; exon_number "1"; exon_id "9958e6a2-ff32-4f82-a8fe-c350281d7289_ENSG00000100714.11.1";
chr14	/dev/stdin	stop_codon	64926698	64926700	.	+	0	gene_id "9958e6a2-ff32-4f82-a8fe-c350281d7289_ENSG00000100714.11"; transcript_id "9958e6a2-ff32-4f82-a8fe-c350281d7289_ENSG00000100714.11"; exon_number "10"; exon_id "9958e6a2-ff32-4f82-a8fe-c350281d7289_ENSG00000100714.11.10";
chr14	/dev/stdin	transcript	64915825	64970443	.	-	.	gene_id "87d0623f-112d-4f47-8c3a-c22b7e6e4752-1_ENSG00000089775.7"; transcript_id "87d0623f-112d-4f47-8c3a-c22b7e6e4752-1_ENSG00000089775.7";
chr14	/dev/stdin	exon	64915825	64916356	.	-	.	gene_id "87d0623f-112d-4f47-8c3a-c22b7e6e4752-1_ENSG00000089775.7"; transcript_id "87d0623f-112d-4f47-8c3a-c22b7e6e4752-1_ENSG00000089775.7"; exon_number "1"; exon_id "87d0623f-112d-4f47-8c3a-c22b7e6e4752-1_ENSG00000089775.7.1";
chr14	/dev/stdin	CDS	64915828	64916356	.	-	1	gene_id "87d0623f-112d-4f47-8c3a-c22b7e6e4752-1_ENSG00000089775.7"; transcript_id "87d0623f-112d-4f47-8c3a-c22b7e6e4752-1_ENSG00000089775.7"; exon_number "1"; exon_id "87d0623f-112d-4f47-8c3a-c22b7e6e4752-1_ENSG00000089775.7.1";
chr14	/dev/stdin	exon	64957079	64957258	.	-	.	gene_id "87d0623f-112d-4f47-8c3a-c22b7e6e4752-1_ENSG00000089775.7"; transcript_id "87d0623f-112d-4f47-8c3a-c22b7e6e4752-1_ENSG00000089775.7"; exon_number "2"; exon_id "87d0623f-112d-4f47-8c3a-c22b7e6e4752-1_ENSG00000089775.7.2";
chr14	/dev/stdin	CDS	64957079	64957258	.	-	1	gene_id "87d0623f-112d-4f47-8c3a-c22b7e6e4752-1_ENSG00000089775.7"; transcript_id "87d0623f-112d-4f47-8c3a-c22b7e6e4752-1_ENSG00000089775.7"; exon_number "2"; exon_id "87d0623f-112d-4f47-8c3a-c22b7e6e4752-1_ENSG00000089775.7.2";
chr14	/dev/stdin	exon	64970379	64970443	.	-	.	gene_id "87d0623f-112d-4f47-8c3a-c22b7e6e4752-1_ENSG00000089775.7"; transcript_id "87d0623f-112d-4f47-8c3a-c22b7e6e4752-1_ENSG00000089775.7"; exon_number "3"; exon_id "87d0623f-112d-4f47-8c3a-c22b7e6e4752-1_ENSG00000089775.7.3";
chr14	/dev/stdin	CDS	64970379	64970443	.	-	0	gene_id "87d0623f-112d-4f47-8c3a-c22b7e6e4752-1_ENSG00000089775.7"; transcript_id "87d0623f-112d-4f47-8c3a-c22b7e6e4752-1_ENSG00000089775.7"; exon_number "3"; exon_id "87d0623f-112d-4f47-8c3a-c22b7e6e4752-1_ENSG00000089775.7.3";
chr14	/dev/stdin	start_codon	64970441	64970443	.	-	0	gene_id "87d0623f-112d-4f47-8c3a-c22b7e6e4752-1_ENSG00000089775.7"; transcript_id "87d0623f-112d-4f47-8c3a-c22b7e6e4752-1_ENSG00000089775.7"; exon_number "3"; exon_id "87d0623f-112d-4f47-8c3a-c22b7e6e4752-1_ENSG00000089775.7.3";
chr14	/dev/stdin	stop_codon	64915825	64915827	.	-	0	gene_id "87d0623f-112d-4f47-8c3a-c22b7e6e4752-1_ENSG00000089775.7"; transcript_id "87d0623f-112d-4f47-8c3a-c22b7e6e4752-1_ENSG00000089775.7"; exon_number "1"; exon_id "87d0623f-112d-4f47-8c3a-c22b7e6e4752-1_ENSG00000089775.7.1";
chr14	/dev/stdin	transcript	64916049	64970443	.	-	.	gene_id "5c5d9252-a09d-4708-9764-03f61f826696_ENSG00000089775.7"; transcript_id "5c5d9252-a09d-4708-9764-03f61f826696_ENSG00000089775.7";
chr14	/dev/stdin	exon	64916049	64916356	.	-	.	gene_id "5c5d9252-a09d-4708-9764-03f61f826696_ENSG00000089775.7"; transcript_id "5c5d9252-a09d-4708-9764-03f61f826696_ENSG00000089775.7"; exon_number "1"; exon_id "5c5d9252-a09d-4708-9764-03f61f826696_ENSG00000089775.7.1";
chr14	/dev/stdin	CDS	64916052	64916356	.	-	2	gene_id "5c5d9252-a09d-4708-9764-03f61f826696_ENSG00000089775.7"; transcript_id "5c5d9252-a09d-4708-9764-03f61f826696_ENSG00000089775.7"; exon_number "1"; exon_id "5c5d9252-a09d-4708-9764-03f61f826696_ENSG00000089775.7.1";
chr14	/dev/stdin	exon	64953832	64953914	.	-	.	gene_id "5c5d9252-a09d-4708-9764-03f61f826696_ENSG00000089775.7"; transcript_id "5c5d9252-a09d-4708-9764-03f61f826696_ENSG00000089775.7"; exon_number "2"; exon_id "5c5d9252-a09d-4708-9764-03f61f826696_ENSG00000089775.7.2";
chr14	/dev/stdin	CDS	64953832	64953914	.	-	1	gene_id "5c5d9252-a09d-4708-9764-03f61f826696_ENSG00000089775.7"; transcript_id "5c5d9252-a09d-4708-9764-03f61f826696_ENSG00000089775.7"; exon_number "2"; exon_id "5c5d9252-a09d-4708-9764-03f61f826696_ENSG00000089775.7.2";
chr14	/dev/stdin	exon	64957079	64957258	.	-	.	gene_id "5c5d9252-a09d-4708-9764-03f61f826696_ENSG00000089775.7"; transcript_id "5c5d9252-a09d-4708-9764-03f61f826696_ENSG00000089775.7"; exon_number "3"; exon_id "5c5d9252-a09d-4708-9764-03f61f826696_ENSG00000089775.7.3";
chr14	/dev/stdin	CDS	64957079	64957258	.	-	1	gene_id "5c5d9252-a09d-4708-9764-03f61f826696_ENSG00000089775.7"; transcript_id "5c5d9252-a09d-4708-9764-03f61f826696_ENSG00000089775.7"; exon_number "3"; exon_id "5c5d9252-a09d-4708-9764-03f61f826696_ENSG00000089775.7.3";
chr14	/dev/stdin	exon	64970379	64970443	.	-	.	gene_id "5c5d9252-a09d-4708-9764-03f61f826696_ENSG00000089775.7"; transcript_id "5c5d9252-a09d-4708-9764-03f61f826696_ENSG00000089775.7"; exon_number "4"; exon_id "5c5d9252-a09d-4708-9764-03f61f826696_ENSG00000089775.7.4";
chr14	/dev/stdin	CDS	64970379	64970443	.	-	0	gene_id "5c5d9252-a09d-4708-9764-03f61f826696_ENSG00000089775.7"; transcript_id "5c5d9252-a09d-4708-9764-03f61f826696_ENSG00000089775.7"; exon_number "4"; exon_id "5c5d9252-a09d-4708-9764-03f61f826696_ENSG00000089775.7.4";
chr14	/dev/stdin	start_codon	64970441	64970443	.	-	0	gene_id "5c5d9252-a09d-4708-9764-03f61f826696_ENSG00000089775.7"; transcript_id "5c5d9252-a09d-4708-9764-03f61f826696_ENSG00000089775.7"; exon_number "4"; exon_id "5c5d9252-a09d-4708-9764-03f61f826696_ENSG00000089775.7.4";
chr14	/dev/stdin	stop_codon	64916049	64916051	.	-	0	gene_id "5c5d9252-a09d-4708-9764-03f61f826696_ENSG00000089775.7"; transcript_id "5c5d9252-a09d-4708-9764-03f61f826696_ENSG00000089775.7"; exon_number "1"; exon_id "5c5d9252-a09d-4708-9764-03f61f826696_ENSG00000089775.7.1";
chr14	/dev/stdin	transcript	64971445	64990616	.	+	.	gene_id "ENST00000394712.2_ENSG00000126804.9"; transcript_id "ENST00000394712.2_ENSG00000126804.9";
chr14	/dev/stdin	exon	64971445	64971664	.	+	.	gene_id "ENST00000394712.2_ENSG00000126804.9"; transcript_id "ENST00000394712.2_ENSG00000126804.9"; exon_number "1"; exon_id "ENST00000394712.2_ENSG00000126804.9.1";
chr14	/dev/stdin	CDS	64971445	64971664	.	+	0	gene_id "ENST00000394712.2_ENSG00000126804.9"; transcript_id "ENST00000394712.2_ENSG00000126804.9"; exon_number "1"; exon_id "ENST00000394712.2_ENSG00000126804.9.1";
chr14	/dev/stdin	exon	64988205	64990616	.	+	.	gene_id "ENST00000394712.2_ENSG00000126804.9"; transcript_id "ENST00000394712.2_ENSG00000126804.9"; exon_number "2"; exon_id "ENST00000394712.2_ENSG00000126804.9.2";
chr14	/dev/stdin	CDS	64988205	64990616	.	+	2	gene_id "ENST00000394712.2_ENSG00000126804.9"; transcript_id "ENST00000394712.2_ENSG00000126804.9"; exon_number "2"; exon_id "ENST00000394712.2_ENSG00000126804.9.2";
chr14	/dev/stdin	start_codon	64971445	64971447	.	+	0	gene_id "ENST00000394712.2_ENSG00000126804.9"; transcript_id "ENST00000394712.2_ENSG00000126804.9"; exon_number "1"; exon_id "ENST00000394712.2_ENSG00000126804.9.1";
chr14	/dev/stdin	transcript	65208588	65211010	.	+	.	gene_id "ed93f723-efef-4454-89f6-39561badd905-2_ENSG00000126822.11"; transcript_id "ed93f723-efef-4454-89f6-39561badd905-2_ENSG00000126822.11";
chr14	/dev/stdin	exon	65208588	65209173	.	+	.	gene_id "ed93f723-efef-4454-89f6-39561badd905-2_ENSG00000126822.11"; transcript_id "ed93f723-efef-4454-89f6-39561badd905-2_ENSG00000126822.11"; exon_number "1"; exon_id "ed93f723-efef-4454-89f6-39561badd905-2_ENSG00000126822.11.1";
chr14	/dev/stdin	CDS	65208588	65209173	.	+	0	gene_id "ed93f723-efef-4454-89f6-39561badd905-2_ENSG00000126822.11"; transcript_id "ed93f723-efef-4454-89f6-39561badd905-2_ENSG00000126822.11"; exon_number "1"; exon_id "ed93f723-efef-4454-89f6-39561badd905-2_ENSG00000126822.11.1";
chr14	/dev/stdin	exon	65209700	65211010	.	+	.	gene_id "ed93f723-efef-4454-89f6-39561badd905-2_ENSG00000126822.11"; transcript_id "ed93f723-efef-4454-89f6-39561badd905-2_ENSG00000126822.11"; exon_number "2"; exon_id "ed93f723-efef-4454-89f6-39561badd905-2_ENSG00000126822.11.2";
chr14	/dev/stdin	CDS	65209700	65211010	.	+	2	gene_id "ed93f723-efef-4454-89f6-39561badd905-2_ENSG00000126822.11"; transcript_id "ed93f723-efef-4454-89f6-39561badd905-2_ENSG00000126822.11"; exon_number "2"; exon_id "ed93f723-efef-4454-89f6-39561badd905-2_ENSG00000126822.11.2";
chr14	/dev/stdin	start_codon	65208588	65208590	.	+	0	gene_id "ed93f723-efef-4454-89f6-39561badd905-2_ENSG00000126822.11"; transcript_id "ed93f723-efef-4454-89f6-39561badd905-2_ENSG00000126822.11"; exon_number "1"; exon_id "ed93f723-efef-4454-89f6-39561badd905-2_ENSG00000126822.11.1";
chr14	/dev/stdin	transcript	65381080	65399371	.	+	.	gene_id "ENST00000549115.1_ENSG00000125954.8"; transcript_id "ENST00000549115.1_ENSG00000125954.8";
chr14	/dev/stdin	exon	65381080	65381252	.	+	.	gene_id "ENST00000549115.1_ENSG00000125954.8"; transcript_id "ENST00000549115.1_ENSG00000125954.8"; exon_number "1"; exon_id "ENST00000549115.1_ENSG00000125954.8.1";
chr14	/dev/stdin	CDS	65381080	65381252	.	+	0	gene_id "ENST00000549115.1_ENSG00000125954.8"; transcript_id "ENST00000549115.1_ENSG00000125954.8"; exon_number "1"; exon_id "ENST00000549115.1_ENSG00000125954.8.1";
chr14	/dev/stdin	exon	65390709	65390844	.	+	.	gene_id "ENST00000549115.1_ENSG00000125954.8"; transcript_id "ENST00000549115.1_ENSG00000125954.8"; exon_number "2"; exon_id "ENST00000549115.1_ENSG00000125954.8.2";
chr14	/dev/stdin	CDS	65390709	65390844	.	+	1	gene_id "ENST00000549115.1_ENSG00000125954.8"; transcript_id "ENST00000549115.1_ENSG00000125954.8"; exon_number "2"; exon_id "ENST00000549115.1_ENSG00000125954.8.2";
chr14	/dev/stdin	exon	65392728	65392798	.	+	.	gene_id "ENST00000549115.1_ENSG00000125954.8"; transcript_id "ENST00000549115.1_ENSG00000125954.8"; exon_number "3"; exon_id "ENST00000549115.1_ENSG00000125954.8.3";
chr14	/dev/stdin	CDS	65392728	65392798	.	+	0	gene_id "ENST00000549115.1_ENSG00000125954.8"; transcript_id "ENST00000549115.1_ENSG00000125954.8"; exon_number "3"; exon_id "ENST00000549115.1_ENSG00000125954.8.3";
chr14	/dev/stdin	exon	65398856	65399371	.	+	.	gene_id "ENST00000549115.1_ENSG00000125954.8"; transcript_id "ENST00000549115.1_ENSG00000125954.8"; exon_number "4"; exon_id "ENST00000549115.1_ENSG00000125954.8.4";
chr14	/dev/stdin	CDS	65398856	65399371	.	+	1	gene_id "ENST00000549115.1_ENSG00000125954.8"; transcript_id "ENST00000549115.1_ENSG00000125954.8"; exon_number "4"; exon_id "ENST00000549115.1_ENSG00000125954.8.4";
chr14	/dev/stdin	start_codon	65381080	65381082	.	+	0	gene_id "ENST00000549115.1_ENSG00000125954.8"; transcript_id "ENST00000549115.1_ENSG00000125954.8"; exon_number "1"; exon_id "ENST00000549115.1_ENSG00000125954.8.1";
chr14	/dev/stdin	transcript	65381080	65399536	.	+	.	gene_id "ENST00000359118.2-1_ENSG00000125954.8"; transcript_id "ENST00000359118.2-1_ENSG00000125954.8";
chr14	/dev/stdin	exon	65381080	65381252	.	+	.	gene_id "ENST00000359118.2-1_ENSG00000125954.8"; transcript_id "ENST00000359118.2-1_ENSG00000125954.8"; exon_number "1"; exon_id "ENST00000359118.2-1_ENSG00000125954.8.1";
chr14	/dev/stdin	CDS	65381080	65381252	.	+	0	gene_id "ENST00000359118.2-1_ENSG00000125954.8"; transcript_id "ENST00000359118.2-1_ENSG00000125954.8"; exon_number "1"; exon_id "ENST00000359118.2-1_ENSG00000125954.8.1";
chr14	/dev/stdin	exon	65390709	65390844	.	+	.	gene_id "ENST00000359118.2-1_ENSG00000125954.8"; transcript_id "ENST00000359118.2-1_ENSG00000125954.8"; exon_number "2"; exon_id "ENST00000359118.2-1_ENSG00000125954.8.2";
chr14	/dev/stdin	CDS	65390709	65390844	.	+	1	gene_id "ENST00000359118.2-1_ENSG00000125954.8"; transcript_id "ENST00000359118.2-1_ENSG00000125954.8"; exon_number "2"; exon_id "ENST00000359118.2-1_ENSG00000125954.8.2";
chr14	/dev/stdin	exon	65392725	65392798	.	+	.	gene_id "ENST00000359118.2-1_ENSG00000125954.8"; transcript_id "ENST00000359118.2-1_ENSG00000125954.8"; exon_number "3"; exon_id "ENST00000359118.2-1_ENSG00000125954.8.3";
chr14	/dev/stdin	CDS	65392725	65392798	.	+	0	gene_id "ENST00000359118.2-1_ENSG00000125954.8"; transcript_id "ENST00000359118.2-1_ENSG00000125954.8"; exon_number "3"; exon_id "ENST00000359118.2-1_ENSG00000125954.8.3";
chr14	/dev/stdin	exon	65398856	65399536	.	+	.	gene_id "ENST00000359118.2-1_ENSG00000125954.8"; transcript_id "ENST00000359118.2-1_ENSG00000125954.8"; exon_number "4"; exon_id "ENST00000359118.2-1_ENSG00000125954.8.4";
chr14	/dev/stdin	CDS	65398856	65399536	.	+	1	gene_id "ENST00000359118.2-1_ENSG00000125954.8"; transcript_id "ENST00000359118.2-1_ENSG00000125954.8"; exon_number "4"; exon_id "ENST00000359118.2-1_ENSG00000125954.8.4";
chr14	/dev/stdin	start_codon	65381080	65381082	.	+	0	gene_id "ENST00000359118.2-1_ENSG00000125954.8"; transcript_id "ENST00000359118.2-1_ENSG00000125954.8"; exon_number "1"; exon_id "ENST00000359118.2-1_ENSG00000125954.8.1";
chr14	/dev/stdin	transcript	65381080	65410639	.	+	.	gene_id "d5d736af-99d6-4dac-bd97-af573c43a53b_ENSG00000125954.8"; transcript_id "d5d736af-99d6-4dac-bd97-af573c43a53b_ENSG00000125954.8";
chr14	/dev/stdin	exon	65381080	65381252	.	+	.	gene_id "d5d736af-99d6-4dac-bd97-af573c43a53b_ENSG00000125954.8"; transcript_id "d5d736af-99d6-4dac-bd97-af573c43a53b_ENSG00000125954.8"; exon_number "1"; exon_id "d5d736af-99d6-4dac-bd97-af573c43a53b_ENSG00000125954.8.1";
chr14	/dev/stdin	CDS	65381080	65381252	.	+	0	gene_id "d5d736af-99d6-4dac-bd97-af573c43a53b_ENSG00000125954.8"; transcript_id "d5d736af-99d6-4dac-bd97-af573c43a53b_ENSG00000125954.8"; exon_number "1"; exon_id "d5d736af-99d6-4dac-bd97-af573c43a53b_ENSG00000125954.8.1";
chr14	/dev/stdin	exon	65390709	65390844	.	+	.	gene_id "d5d736af-99d6-4dac-bd97-af573c43a53b_ENSG00000125954.8"; transcript_id "d5d736af-99d6-4dac-bd97-af573c43a53b_ENSG00000125954.8"; exon_number "2"; exon_id "d5d736af-99d6-4dac-bd97-af573c43a53b_ENSG00000125954.8.2";
chr14	/dev/stdin	CDS	65390709	65390844	.	+	1	gene_id "d5d736af-99d6-4dac-bd97-af573c43a53b_ENSG00000125954.8"; transcript_id "d5d736af-99d6-4dac-bd97-af573c43a53b_ENSG00000125954.8"; exon_number "2"; exon_id "d5d736af-99d6-4dac-bd97-af573c43a53b_ENSG00000125954.8.2";
chr14	/dev/stdin	exon	65392725	65392798	.	+	.	gene_id "d5d736af-99d6-4dac-bd97-af573c43a53b_ENSG00000125954.8"; transcript_id "d5d736af-99d6-4dac-bd97-af573c43a53b_ENSG00000125954.8"; exon_number "3"; exon_id "d5d736af-99d6-4dac-bd97-af573c43a53b_ENSG00000125954.8.3";
chr14	/dev/stdin	CDS	65392725	65392798	.	+	0	gene_id "d5d736af-99d6-4dac-bd97-af573c43a53b_ENSG00000125954.8"; transcript_id "d5d736af-99d6-4dac-bd97-af573c43a53b_ENSG00000125954.8"; exon_number "3"; exon_id "d5d736af-99d6-4dac-bd97-af573c43a53b_ENSG00000125954.8.3";
chr14	/dev/stdin	exon	65410017	65410639	.	+	.	gene_id "d5d736af-99d6-4dac-bd97-af573c43a53b_ENSG00000125954.8"; transcript_id "d5d736af-99d6-4dac-bd97-af573c43a53b_ENSG00000125954.8"; exon_number "4"; exon_id "d5d736af-99d6-4dac-bd97-af573c43a53b_ENSG00000125954.8.4";
chr14	/dev/stdin	CDS	65410017	65410639	.	+	1	gene_id "d5d736af-99d6-4dac-bd97-af573c43a53b_ENSG00000125954.8"; transcript_id "d5d736af-99d6-4dac-bd97-af573c43a53b_ENSG00000125954.8"; exon_number "4"; exon_id "d5d736af-99d6-4dac-bd97-af573c43a53b_ENSG00000125954.8.4";
chr14	/dev/stdin	start_codon	65381080	65381082	.	+	0	gene_id "d5d736af-99d6-4dac-bd97-af573c43a53b_ENSG00000125954.8"; transcript_id "d5d736af-99d6-4dac-bd97-af573c43a53b_ENSG00000125954.8"; exon_number "1"; exon_id "d5d736af-99d6-4dac-bd97-af573c43a53b_ENSG00000125954.8.1";
chr14	/dev/stdin	transcript	65381080	65412532	.	+	.	gene_id "ENST00000551947.1-1_ENSG00000258289.3"; transcript_id "ENST00000551947.1-1_ENSG00000258289.3";
chr14	/dev/stdin	exon	65381080	65381252	.	+	.	gene_id "ENST00000551947.1-1_ENSG00000258289.3"; transcript_id "ENST00000551947.1-1_ENSG00000258289.3"; exon_number "1"; exon_id "ENST00000551947.1-1_ENSG00000258289.3.1";
chr14	/dev/stdin	CDS	65381080	65381252	.	+	0	gene_id "ENST00000551947.1-1_ENSG00000258289.3"; transcript_id "ENST00000551947.1-1_ENSG00000258289.3"; exon_number "1"; exon_id "ENST00000551947.1-1_ENSG00000258289.3.1";
chr14	/dev/stdin	exon	65390709	65390844	.	+	.	gene_id "ENST00000551947.1-1_ENSG00000258289.3"; transcript_id "ENST00000551947.1-1_ENSG00000258289.3"; exon_number "2"; exon_id "ENST00000551947.1-1_ENSG00000258289.3.2";
chr14	/dev/stdin	CDS	65390709	65390844	.	+	1	gene_id "ENST00000551947.1-1_ENSG00000258289.3"; transcript_id "ENST00000551947.1-1_ENSG00000258289.3"; exon_number "2"; exon_id "ENST00000551947.1-1_ENSG00000258289.3.2";
chr14	/dev/stdin	exon	65410017	65412532	.	+	.	gene_id "ENST00000551947.1-1_ENSG00000258289.3"; transcript_id "ENST00000551947.1-1_ENSG00000258289.3"; exon_number "3"; exon_id "ENST00000551947.1-1_ENSG00000258289.3.3";
chr14	/dev/stdin	CDS	65410017	65412532	.	+	0	gene_id "ENST00000551947.1-1_ENSG00000258289.3"; transcript_id "ENST00000551947.1-1_ENSG00000258289.3"; exon_number "3"; exon_id "ENST00000551947.1-1_ENSG00000258289.3.3";
chr14	/dev/stdin	start_codon	65381080	65381082	.	+	0	gene_id "ENST00000551947.1-1_ENSG00000258289.3"; transcript_id "ENST00000551947.1-1_ENSG00000258289.3"; exon_number "1"; exon_id "ENST00000551947.1-1_ENSG00000258289.3.1";
chr14	/dev/stdin	transcript	65381080	65399038	.	+	.	gene_id "6d5eda00-a072-4739-9e95-1f7614e956d5_ENSG00000125954.8"; transcript_id "6d5eda00-a072-4739-9e95-1f7614e956d5_ENSG00000125954.8";
chr14	/dev/stdin	exon	65381080	65381252	.	+	.	gene_id "6d5eda00-a072-4739-9e95-1f7614e956d5_ENSG00000125954.8"; transcript_id "6d5eda00-a072-4739-9e95-1f7614e956d5_ENSG00000125954.8"; exon_number "1"; exon_id "6d5eda00-a072-4739-9e95-1f7614e956d5_ENSG00000125954.8.1";
chr14	/dev/stdin	CDS	65381080	65381252	.	+	0	gene_id "6d5eda00-a072-4739-9e95-1f7614e956d5_ENSG00000125954.8"; transcript_id "6d5eda00-a072-4739-9e95-1f7614e956d5_ENSG00000125954.8"; exon_number "1"; exon_id "6d5eda00-a072-4739-9e95-1f7614e956d5_ENSG00000125954.8.1";
chr14	/dev/stdin	exon	65390755	65390844	.	+	.	gene_id "6d5eda00-a072-4739-9e95-1f7614e956d5_ENSG00000125954.8"; transcript_id "6d5eda00-a072-4739-9e95-1f7614e956d5_ENSG00000125954.8"; exon_number "2"; exon_id "6d5eda00-a072-4739-9e95-1f7614e956d5_ENSG00000125954.8.2";
chr14	/dev/stdin	CDS	65390755	65390844	.	+	1	gene_id "6d5eda00-a072-4739-9e95-1f7614e956d5_ENSG00000125954.8"; transcript_id "6d5eda00-a072-4739-9e95-1f7614e956d5_ENSG00000125954.8"; exon_number "2"; exon_id "6d5eda00-a072-4739-9e95-1f7614e956d5_ENSG00000125954.8.2";
chr14	/dev/stdin	exon	65392728	65392798	.	+	.	gene_id "6d5eda00-a072-4739-9e95-1f7614e956d5_ENSG00000125954.8"; transcript_id "6d5eda00-a072-4739-9e95-1f7614e956d5_ENSG00000125954.8"; exon_number "3"; exon_id "6d5eda00-a072-4739-9e95-1f7614e956d5_ENSG00000125954.8.3";
chr14	/dev/stdin	CDS	65392728	65392798	.	+	1	gene_id "6d5eda00-a072-4739-9e95-1f7614e956d5_ENSG00000125954.8"; transcript_id "6d5eda00-a072-4739-9e95-1f7614e956d5_ENSG00000125954.8"; exon_number "3"; exon_id "6d5eda00-a072-4739-9e95-1f7614e956d5_ENSG00000125954.8.3";
chr14	/dev/stdin	exon	65398856	65399038	.	+	.	gene_id "6d5eda00-a072-4739-9e95-1f7614e956d5_ENSG00000125954.8"; transcript_id "6d5eda00-a072-4739-9e95-1f7614e956d5_ENSG00000125954.8"; exon_number "4"; exon_id "6d5eda00-a072-4739-9e95-1f7614e956d5_ENSG00000125954.8.4";
chr14	/dev/stdin	CDS	65398856	65399038	.	+	2	gene_id "6d5eda00-a072-4739-9e95-1f7614e956d5_ENSG00000125954.8"; transcript_id "6d5eda00-a072-4739-9e95-1f7614e956d5_ENSG00000125954.8"; exon_number "4"; exon_id "6d5eda00-a072-4739-9e95-1f7614e956d5_ENSG00000125954.8.4";
chr14	/dev/stdin	start_codon	65381080	65381082	.	+	0	gene_id "6d5eda00-a072-4739-9e95-1f7614e956d5_ENSG00000125954.8"; transcript_id "6d5eda00-a072-4739-9e95-1f7614e956d5_ENSG00000125954.8"; exon_number "1"; exon_id "6d5eda00-a072-4739-9e95-1f7614e956d5_ENSG00000125954.8.1";
chr14	/dev/stdin	transcript	65381080	65410774	.	+	.	gene_id "ENST00000551093.1-1_ENSG00000125954.8"; transcript_id "ENST00000551093.1-1_ENSG00000125954.8";
chr14	/dev/stdin	exon	65381080	65381252	.	+	.	gene_id "ENST00000551093.1-1_ENSG00000125954.8"; transcript_id "ENST00000551093.1-1_ENSG00000125954.8"; exon_number "1"; exon_id "ENST00000551093.1-1_ENSG00000125954.8.1";
chr14	/dev/stdin	CDS	65381080	65381252	.	+	0	gene_id "ENST00000551093.1-1_ENSG00000125954.8"; transcript_id "ENST00000551093.1-1_ENSG00000125954.8"; exon_number "1"; exon_id "ENST00000551093.1-1_ENSG00000125954.8.1";
chr14	/dev/stdin	exon	65390709	65390844	.	+	.	gene_id "ENST00000551093.1-1_ENSG00000125954.8"; transcript_id "ENST00000551093.1-1_ENSG00000125954.8"; exon_number "2"; exon_id "ENST00000551093.1-1_ENSG00000125954.8.2";
chr14	/dev/stdin	CDS	65390709	65390844	.	+	1	gene_id "ENST00000551093.1-1_ENSG00000125954.8"; transcript_id "ENST00000551093.1-1_ENSG00000125954.8"; exon_number "2"; exon_id "ENST00000551093.1-1_ENSG00000125954.8.2";
chr14	/dev/stdin	exon	65392728	65392798	.	+	.	gene_id "ENST00000551093.1-1_ENSG00000125954.8"; transcript_id "ENST00000551093.1-1_ENSG00000125954.8"; exon_number "3"; exon_id "ENST00000551093.1-1_ENSG00000125954.8.3";
chr14	/dev/stdin	CDS	65392728	65392798	.	+	0	gene_id "ENST00000551093.1-1_ENSG00000125954.8"; transcript_id "ENST00000551093.1-1_ENSG00000125954.8"; exon_number "3"; exon_id "ENST00000551093.1-1_ENSG00000125954.8.3";
chr14	/dev/stdin	exon	65410017	65410774	.	+	.	gene_id "ENST00000551093.1-1_ENSG00000125954.8"; transcript_id "ENST00000551093.1-1_ENSG00000125954.8"; exon_number "4"; exon_id "ENST00000551093.1-1_ENSG00000125954.8.4";
chr14	/dev/stdin	CDS	65410017	65410774	.	+	1	gene_id "ENST00000551093.1-1_ENSG00000125954.8"; transcript_id "ENST00000551093.1-1_ENSG00000125954.8"; exon_number "4"; exon_id "ENST00000551093.1-1_ENSG00000125954.8.4";
chr14	/dev/stdin	start_codon	65381080	65381082	.	+	0	gene_id "ENST00000551093.1-1_ENSG00000125954.8"; transcript_id "ENST00000551093.1-1_ENSG00000125954.8"; exon_number "1"; exon_id "ENST00000551093.1-1_ENSG00000125954.8.1";
chr14	/dev/stdin	transcript	65381080	65399536	.	+	.	gene_id "ENST00000548752.2-1_ENSG00000258289.3"; transcript_id "ENST00000548752.2-1_ENSG00000258289.3";
chr14	/dev/stdin	exon	65381080	65381252	.	+	.	gene_id "ENST00000548752.2-1_ENSG00000258289.3"; transcript_id "ENST00000548752.2-1_ENSG00000258289.3"; exon_number "1"; exon_id "ENST00000548752.2-1_ENSG00000258289.3.1";
chr14	/dev/stdin	CDS	65381080	65381252	.	+	0	gene_id "ENST00000548752.2-1_ENSG00000258289.3"; transcript_id "ENST00000548752.2-1_ENSG00000258289.3"; exon_number "1"; exon_id "ENST00000548752.2-1_ENSG00000258289.3.1";
chr14	/dev/stdin	exon	65390709	65390844	.	+	.	gene_id "ENST00000548752.2-1_ENSG00000258289.3"; transcript_id "ENST00000548752.2-1_ENSG00000258289.3"; exon_number "2"; exon_id "ENST00000548752.2-1_ENSG00000258289.3.2";
chr14	/dev/stdin	CDS	65390709	65390844	.	+	1	gene_id "ENST00000548752.2-1_ENSG00000258289.3"; transcript_id "ENST00000548752.2-1_ENSG00000258289.3"; exon_number "2"; exon_id "ENST00000548752.2-1_ENSG00000258289.3.2";
chr14	/dev/stdin	exon	65398856	65399536	.	+	.	gene_id "ENST00000548752.2-1_ENSG00000258289.3"; transcript_id "ENST00000548752.2-1_ENSG00000258289.3"; exon_number "3"; exon_id "ENST00000548752.2-1_ENSG00000258289.3.3";
chr14	/dev/stdin	CDS	65398856	65399533	.	+	0	gene_id "ENST00000548752.2-1_ENSG00000258289.3"; transcript_id "ENST00000548752.2-1_ENSG00000258289.3"; exon_number "3"; exon_id "ENST00000548752.2-1_ENSG00000258289.3.3";
chr14	/dev/stdin	start_codon	65381080	65381082	.	+	0	gene_id "ENST00000548752.2-1_ENSG00000258289.3"; transcript_id "ENST00000548752.2-1_ENSG00000258289.3"; exon_number "1"; exon_id "ENST00000548752.2-1_ENSG00000258289.3.1";
chr14	/dev/stdin	stop_codon	65399534	65399536	.	+	0	gene_id "ENST00000548752.2-1_ENSG00000258289.3"; transcript_id "ENST00000548752.2-1_ENSG00000258289.3"; exon_number "3"; exon_id "ENST00000548752.2-1_ENSG00000258289.3.3";
chr14	/dev/stdin	transcript	65381080	65392420	.	+	.	gene_id "ENST00000556089.1_ENSG00000125954.8"; transcript_id "ENST00000556089.1_ENSG00000125954.8";
chr14	/dev/stdin	exon	65381080	65381252	.	+	.	gene_id "ENST00000556089.1_ENSG00000125954.8"; transcript_id "ENST00000556089.1_ENSG00000125954.8"; exon_number "1"; exon_id "ENST00000556089.1_ENSG00000125954.8.1";
chr14	/dev/stdin	CDS	65381080	65381252	.	+	0	gene_id "ENST00000556089.1_ENSG00000125954.8"; transcript_id "ENST00000556089.1_ENSG00000125954.8"; exon_number "1"; exon_id "ENST00000556089.1_ENSG00000125954.8.1";
chr14	/dev/stdin	exon	65390709	65392420	.	+	.	gene_id "ENST00000556089.1_ENSG00000125954.8"; transcript_id "ENST00000556089.1_ENSG00000125954.8"; exon_number "2"; exon_id "ENST00000556089.1_ENSG00000125954.8.2";
chr14	/dev/stdin	CDS	65390709	65392420	.	+	1	gene_id "ENST00000556089.1_ENSG00000125954.8"; transcript_id "ENST00000556089.1_ENSG00000125954.8"; exon_number "2"; exon_id "ENST00000556089.1_ENSG00000125954.8.2";
chr14	/dev/stdin	start_codon	65381080	65381082	.	+	0	gene_id "ENST00000556089.1_ENSG00000125954.8"; transcript_id "ENST00000556089.1_ENSG00000125954.8"; exon_number "1"; exon_id "ENST00000556089.1_ENSG00000125954.8.1";
chr14	/dev/stdin	transcript	65381080	65399038	.	+	.	gene_id "a57940ac-ae19-4cb0-9f9e-179b78afec67_ENSG00000125954.8"; transcript_id "a57940ac-ae19-4cb0-9f9e-179b78afec67_ENSG00000125954.8";
chr14	/dev/stdin	exon	65381080	65381252	.	+	.	gene_id "a57940ac-ae19-4cb0-9f9e-179b78afec67_ENSG00000125954.8"; transcript_id "a57940ac-ae19-4cb0-9f9e-179b78afec67_ENSG00000125954.8"; exon_number "1"; exon_id "a57940ac-ae19-4cb0-9f9e-179b78afec67_ENSG00000125954.8.1";
chr14	/dev/stdin	CDS	65381080	65381252	.	+	0	gene_id "a57940ac-ae19-4cb0-9f9e-179b78afec67_ENSG00000125954.8"; transcript_id "a57940ac-ae19-4cb0-9f9e-179b78afec67_ENSG00000125954.8"; exon_number "1"; exon_id "a57940ac-ae19-4cb0-9f9e-179b78afec67_ENSG00000125954.8.1";
chr14	/dev/stdin	exon	65390755	65390844	.	+	.	gene_id "a57940ac-ae19-4cb0-9f9e-179b78afec67_ENSG00000125954.8"; transcript_id "a57940ac-ae19-4cb0-9f9e-179b78afec67_ENSG00000125954.8"; exon_number "2"; exon_id "a57940ac-ae19-4cb0-9f9e-179b78afec67_ENSG00000125954.8.2";
chr14	/dev/stdin	CDS	65390755	65390844	.	+	1	gene_id "a57940ac-ae19-4cb0-9f9e-179b78afec67_ENSG00000125954.8"; transcript_id "a57940ac-ae19-4cb0-9f9e-179b78afec67_ENSG00000125954.8"; exon_number "2"; exon_id "a57940ac-ae19-4cb0-9f9e-179b78afec67_ENSG00000125954.8.2";
chr14	/dev/stdin	exon	65392725	65392798	.	+	.	gene_id "a57940ac-ae19-4cb0-9f9e-179b78afec67_ENSG00000125954.8"; transcript_id "a57940ac-ae19-4cb0-9f9e-179b78afec67_ENSG00000125954.8"; exon_number "3"; exon_id "a57940ac-ae19-4cb0-9f9e-179b78afec67_ENSG00000125954.8.3";
chr14	/dev/stdin	CDS	65392725	65392798	.	+	1	gene_id "a57940ac-ae19-4cb0-9f9e-179b78afec67_ENSG00000125954.8"; transcript_id "a57940ac-ae19-4cb0-9f9e-179b78afec67_ENSG00000125954.8"; exon_number "3"; exon_id "a57940ac-ae19-4cb0-9f9e-179b78afec67_ENSG00000125954.8.3";
chr14	/dev/stdin	exon	65398856	65399038	.	+	.	gene_id "a57940ac-ae19-4cb0-9f9e-179b78afec67_ENSG00000125954.8"; transcript_id "a57940ac-ae19-4cb0-9f9e-179b78afec67_ENSG00000125954.8"; exon_number "4"; exon_id "a57940ac-ae19-4cb0-9f9e-179b78afec67_ENSG00000125954.8.4";
chr14	/dev/stdin	CDS	65398856	65399038	.	+	2	gene_id "a57940ac-ae19-4cb0-9f9e-179b78afec67_ENSG00000125954.8"; transcript_id "a57940ac-ae19-4cb0-9f9e-179b78afec67_ENSG00000125954.8"; exon_number "4"; exon_id "a57940ac-ae19-4cb0-9f9e-179b78afec67_ENSG00000125954.8.4";
chr14	/dev/stdin	start_codon	65381080	65381082	.	+	0	gene_id "a57940ac-ae19-4cb0-9f9e-179b78afec67_ENSG00000125954.8"; transcript_id "a57940ac-ae19-4cb0-9f9e-179b78afec67_ENSG00000125954.8"; exon_number "1"; exon_id "a57940ac-ae19-4cb0-9f9e-179b78afec67_ENSG00000125954.8.1";
chr14	/dev/stdin	transcript	65381080	65410639	.	+	.	gene_id "736ca2c4-955c-468e-ae04-95b9a49b3375_ENSG00000125954.8"; transcript_id "736ca2c4-955c-468e-ae04-95b9a49b3375_ENSG00000125954.8";
chr14	/dev/stdin	exon	65381080	65381252	.	+	.	gene_id "736ca2c4-955c-468e-ae04-95b9a49b3375_ENSG00000125954.8"; transcript_id "736ca2c4-955c-468e-ae04-95b9a49b3375_ENSG00000125954.8"; exon_number "1"; exon_id "736ca2c4-955c-468e-ae04-95b9a49b3375_ENSG00000125954.8.1";
chr14	/dev/stdin	CDS	65381080	65381252	.	+	0	gene_id "736ca2c4-955c-468e-ae04-95b9a49b3375_ENSG00000125954.8"; transcript_id "736ca2c4-955c-468e-ae04-95b9a49b3375_ENSG00000125954.8"; exon_number "1"; exon_id "736ca2c4-955c-468e-ae04-95b9a49b3375_ENSG00000125954.8.1";
chr14	/dev/stdin	exon	65390709	65390844	.	+	.	gene_id "736ca2c4-955c-468e-ae04-95b9a49b3375_ENSG00000125954.8"; transcript_id "736ca2c4-955c-468e-ae04-95b9a49b3375_ENSG00000125954.8"; exon_number "2"; exon_id "736ca2c4-955c-468e-ae04-95b9a49b3375_ENSG00000125954.8.2";
chr14	/dev/stdin	CDS	65390709	65390844	.	+	1	gene_id "736ca2c4-955c-468e-ae04-95b9a49b3375_ENSG00000125954.8"; transcript_id "736ca2c4-955c-468e-ae04-95b9a49b3375_ENSG00000125954.8"; exon_number "2"; exon_id "736ca2c4-955c-468e-ae04-95b9a49b3375_ENSG00000125954.8.2";
chr14	/dev/stdin	exon	65392728	65392798	.	+	.	gene_id "736ca2c4-955c-468e-ae04-95b9a49b3375_ENSG00000125954.8"; transcript_id "736ca2c4-955c-468e-ae04-95b9a49b3375_ENSG00000125954.8"; exon_number "3"; exon_id "736ca2c4-955c-468e-ae04-95b9a49b3375_ENSG00000125954.8.3";
chr14	/dev/stdin	CDS	65392728	65392798	.	+	0	gene_id "736ca2c4-955c-468e-ae04-95b9a49b3375_ENSG00000125954.8"; transcript_id "736ca2c4-955c-468e-ae04-95b9a49b3375_ENSG00000125954.8"; exon_number "3"; exon_id "736ca2c4-955c-468e-ae04-95b9a49b3375_ENSG00000125954.8.3";
chr14	/dev/stdin	exon	65398856	65399010	.	+	.	gene_id "736ca2c4-955c-468e-ae04-95b9a49b3375_ENSG00000125954.8"; transcript_id "736ca2c4-955c-468e-ae04-95b9a49b3375_ENSG00000125954.8"; exon_number "4"; exon_id "736ca2c4-955c-468e-ae04-95b9a49b3375_ENSG00000125954.8.4";
chr14	/dev/stdin	CDS	65398856	65399010	.	+	1	gene_id "736ca2c4-955c-468e-ae04-95b9a49b3375_ENSG00000125954.8"; transcript_id "736ca2c4-955c-468e-ae04-95b9a49b3375_ENSG00000125954.8"; exon_number "4"; exon_id "736ca2c4-955c-468e-ae04-95b9a49b3375_ENSG00000125954.8.4";
chr14	/dev/stdin	exon	65410017	65410639	.	+	.	gene_id "736ca2c4-955c-468e-ae04-95b9a49b3375_ENSG00000125954.8"; transcript_id "736ca2c4-955c-468e-ae04-95b9a49b3375_ENSG00000125954.8"; exon_number "5"; exon_id "736ca2c4-955c-468e-ae04-95b9a49b3375_ENSG00000125954.8.5";
chr14	/dev/stdin	CDS	65410017	65410636	.	+	2	gene_id "736ca2c4-955c-468e-ae04-95b9a49b3375_ENSG00000125954.8"; transcript_id "736ca2c4-955c-468e-ae04-95b9a49b3375_ENSG00000125954.8"; exon_number "5"; exon_id "736ca2c4-955c-468e-ae04-95b9a49b3375_ENSG00000125954.8.5";
chr14	/dev/stdin	start_codon	65381080	65381082	.	+	0	gene_id "736ca2c4-955c-468e-ae04-95b9a49b3375_ENSG00000125954.8"; transcript_id "736ca2c4-955c-468e-ae04-95b9a49b3375_ENSG00000125954.8"; exon_number "1"; exon_id "736ca2c4-955c-468e-ae04-95b9a49b3375_ENSG00000125954.8.1";
chr14	/dev/stdin	stop_codon	65410637	65410639	.	+	0	gene_id "736ca2c4-955c-468e-ae04-95b9a49b3375_ENSG00000125954.8"; transcript_id "736ca2c4-955c-468e-ae04-95b9a49b3375_ENSG00000125954.8"; exon_number "5"; exon_id "736ca2c4-955c-468e-ae04-95b9a49b3375_ENSG00000125954.8.5";
chr14	/dev/stdin	transcript	65453614	65529316	.	+	.	gene_id "ENST00000246166.2_ENSG00000125954.8"; transcript_id "ENST00000246166.2_ENSG00000125954.8";
chr14	/dev/stdin	exon	65453614	65453815	.	+	.	gene_id "ENST00000246166.2_ENSG00000125954.8"; transcript_id "ENST00000246166.2_ENSG00000125954.8"; exon_number "1"; exon_id "ENST00000246166.2_ENSG00000125954.8.1";
chr14	/dev/stdin	CDS	65453614	65453815	.	+	0	gene_id "ENST00000246166.2_ENSG00000125954.8"; transcript_id "ENST00000246166.2_ENSG00000125954.8"; exon_number "1"; exon_id "ENST00000246166.2_ENSG00000125954.8.1";
chr14	/dev/stdin	exon	65470967	65471031	.	+	.	gene_id "ENST00000246166.2_ENSG00000125954.8"; transcript_id "ENST00000246166.2_ENSG00000125954.8"; exon_number "2"; exon_id "ENST00000246166.2_ENSG00000125954.8.2";
chr14	/dev/stdin	CDS	65470967	65471031	.	+	2	gene_id "ENST00000246166.2_ENSG00000125954.8"; transcript_id "ENST00000246166.2_ENSG00000125954.8"; exon_number "2"; exon_id "ENST00000246166.2_ENSG00000125954.8.2";
chr14	/dev/stdin	exon	65479035	65479107	.	+	.	gene_id "ENST00000246166.2_ENSG00000125954.8"; transcript_id "ENST00000246166.2_ENSG00000125954.8"; exon_number "3"; exon_id "ENST00000246166.2_ENSG00000125954.8.3";
chr14	/dev/stdin	CDS	65479035	65479107	.	+	0	gene_id "ENST00000246166.2_ENSG00000125954.8"; transcript_id "ENST00000246166.2_ENSG00000125954.8"; exon_number "3"; exon_id "ENST00000246166.2_ENSG00000125954.8.3";
chr14	/dev/stdin	exon	65482343	65482434	.	+	.	gene_id "ENST00000246166.2_ENSG00000125954.8"; transcript_id "ENST00000246166.2_ENSG00000125954.8"; exon_number "4"; exon_id "ENST00000246166.2_ENSG00000125954.8.4";
chr14	/dev/stdin	CDS	65482343	65482434	.	+	2	gene_id "ENST00000246166.2_ENSG00000125954.8"; transcript_id "ENST00000246166.2_ENSG00000125954.8"; exon_number "4"; exon_id "ENST00000246166.2_ENSG00000125954.8.4";
chr14	/dev/stdin	exon	65494171	65494317	.	+	.	gene_id "ENST00000246166.2_ENSG00000125954.8"; transcript_id "ENST00000246166.2_ENSG00000125954.8"; exon_number "5"; exon_id "ENST00000246166.2_ENSG00000125954.8.5";
chr14	/dev/stdin	CDS	65494171	65494317	.	+	0	gene_id "ENST00000246166.2_ENSG00000125954.8"; transcript_id "ENST00000246166.2_ENSG00000125954.8"; exon_number "5"; exon_id "ENST00000246166.2_ENSG00000125954.8.5";
chr14	/dev/stdin	exon	65494416	65494499	.	+	.	gene_id "ENST00000246166.2_ENSG00000125954.8"; transcript_id "ENST00000246166.2_ENSG00000125954.8"; exon_number "6"; exon_id "ENST00000246166.2_ENSG00000125954.8.6";
chr14	/dev/stdin	CDS	65494416	65494499	.	+	0	gene_id "ENST00000246166.2_ENSG00000125954.8"; transcript_id "ENST00000246166.2_ENSG00000125954.8"; exon_number "6"; exon_id "ENST00000246166.2_ENSG00000125954.8.6";
chr14	/dev/stdin	exon	65499328	65499414	.	+	.	gene_id "ENST00000246166.2_ENSG00000125954.8"; transcript_id "ENST00000246166.2_ENSG00000125954.8"; exon_number "7"; exon_id "ENST00000246166.2_ENSG00000125954.8.7";
chr14	/dev/stdin	CDS	65499328	65499414	.	+	0	gene_id "ENST00000246166.2_ENSG00000125954.8"; transcript_id "ENST00000246166.2_ENSG00000125954.8"; exon_number "7"; exon_id "ENST00000246166.2_ENSG00000125954.8.7";
chr14	/dev/stdin	exon	65507508	65507637	.	+	.	gene_id "ENST00000246166.2_ENSG00000125954.8"; transcript_id "ENST00000246166.2_ENSG00000125954.8"; exon_number "8"; exon_id "ENST00000246166.2_ENSG00000125954.8.8";
chr14	/dev/stdin	CDS	65507508	65507637	.	+	0	gene_id "ENST00000246166.2_ENSG00000125954.8"; transcript_id "ENST00000246166.2_ENSG00000125954.8"; exon_number "8"; exon_id "ENST00000246166.2_ENSG00000125954.8.8";
chr14	/dev/stdin	exon	65511029	65511161	.	+	.	gene_id "ENST00000246166.2_ENSG00000125954.8"; transcript_id "ENST00000246166.2_ENSG00000125954.8"; exon_number "9"; exon_id "ENST00000246166.2_ENSG00000125954.8.9";
chr14	/dev/stdin	CDS	65511029	65511161	.	+	2	gene_id "ENST00000246166.2_ENSG00000125954.8"; transcript_id "ENST00000246166.2_ENSG00000125954.8"; exon_number "9"; exon_id "ENST00000246166.2_ENSG00000125954.8.9";
chr14	/dev/stdin	exon	65519956	65520067	.	+	.	gene_id "ENST00000246166.2_ENSG00000125954.8"; transcript_id "ENST00000246166.2_ENSG00000125954.8"; exon_number "10"; exon_id "ENST00000246166.2_ENSG00000125954.8.10";
chr14	/dev/stdin	CDS	65519956	65520067	.	+	1	gene_id "ENST00000246166.2_ENSG00000125954.8"; transcript_id "ENST00000246166.2_ENSG00000125954.8"; exon_number "10"; exon_id "ENST00000246166.2_ENSG00000125954.8.10";
chr14	/dev/stdin	exon	65521293	65521407	.	+	.	gene_id "ENST00000246166.2_ENSG00000125954.8"; transcript_id "ENST00000246166.2_ENSG00000125954.8"; exon_number "11"; exon_id "ENST00000246166.2_ENSG00000125954.8.11";
chr14	/dev/stdin	CDS	65521293	65521407	.	+	0	gene_id "ENST00000246166.2_ENSG00000125954.8"; transcript_id "ENST00000246166.2_ENSG00000125954.8"; exon_number "11"; exon_id "ENST00000246166.2_ENSG00000125954.8.11";
chr14	/dev/stdin	exon	65527899	65529316	.	+	.	gene_id "ENST00000246166.2_ENSG00000125954.8"; transcript_id "ENST00000246166.2_ENSG00000125954.8"; exon_number "12"; exon_id "ENST00000246166.2_ENSG00000125954.8.12";
chr14	/dev/stdin	CDS	65527899	65529313	.	+	2	gene_id "ENST00000246166.2_ENSG00000125954.8"; transcript_id "ENST00000246166.2_ENSG00000125954.8"; exon_number "12"; exon_id "ENST00000246166.2_ENSG00000125954.8.12";
chr14	/dev/stdin	start_codon	65453614	65453616	.	+	0	gene_id "ENST00000246166.2_ENSG00000125954.8"; transcript_id "ENST00000246166.2_ENSG00000125954.8"; exon_number "1"; exon_id "ENST00000246166.2_ENSG00000125954.8.1";
chr14	/dev/stdin	stop_codon	65529314	65529316	.	+	0	gene_id "ENST00000246166.2_ENSG00000125954.8"; transcript_id "ENST00000246166.2_ENSG00000125954.8"; exon_number "12"; exon_id "ENST00000246166.2_ENSG00000125954.8.12";
chr14	/dev/stdin	transcript	65541843	65569188	.	-	.	gene_id "ENST00000358402.4-1_ENSG00000125952.14"; transcript_id "ENST00000358402.4-1_ENSG00000125952.14";
chr14	/dev/stdin	exon	65541843	65543381	.	-	.	gene_id "ENST00000358402.4-1_ENSG00000125952.14"; transcript_id "ENST00000358402.4-1_ENSG00000125952.14"; exon_number "1"; exon_id "ENST00000358402.4-1_ENSG00000125952.14.1";
chr14	/dev/stdin	CDS	65541846	65543381	.	-	0	gene_id "ENST00000358402.4-1_ENSG00000125952.14"; transcript_id "ENST00000358402.4-1_ENSG00000125952.14"; exon_number "1"; exon_id "ENST00000358402.4-1_ENSG00000125952.14.1";
chr14	/dev/stdin	exon	65544631	65544754	.	-	.	gene_id "ENST00000358402.4-1_ENSG00000125952.14"; transcript_id "ENST00000358402.4-1_ENSG00000125952.14"; exon_number "2"; exon_id "ENST00000358402.4-1_ENSG00000125952.14.2";
chr14	/dev/stdin	CDS	65544631	65544754	.	-	1	gene_id "ENST00000358402.4-1_ENSG00000125952.14"; transcript_id "ENST00000358402.4-1_ENSG00000125952.14"; exon_number "2"; exon_id "ENST00000358402.4-1_ENSG00000125952.14.2";
chr14	/dev/stdin	exon	65560426	65560533	.	-	.	gene_id "ENST00000358402.4-1_ENSG00000125952.14"; transcript_id "ENST00000358402.4-1_ENSG00000125952.14"; exon_number "3"; exon_id "ENST00000358402.4-1_ENSG00000125952.14.3";
chr14	/dev/stdin	CDS	65560426	65560533	.	-	1	gene_id "ENST00000358402.4-1_ENSG00000125952.14"; transcript_id "ENST00000358402.4-1_ENSG00000125952.14"; exon_number "3"; exon_id "ENST00000358402.4-1_ENSG00000125952.14.3";
chr14	/dev/stdin	exon	65569022	65569188	.	-	.	gene_id "ENST00000358402.4-1_ENSG00000125952.14"; transcript_id "ENST00000358402.4-1_ENSG00000125952.14"; exon_number "4"; exon_id "ENST00000358402.4-1_ENSG00000125952.14.4";
chr14	/dev/stdin	CDS	65569022	65569188	.	-	0	gene_id "ENST00000358402.4-1_ENSG00000125952.14"; transcript_id "ENST00000358402.4-1_ENSG00000125952.14"; exon_number "4"; exon_id "ENST00000358402.4-1_ENSG00000125952.14.4";
chr14	/dev/stdin	start_codon	65569186	65569188	.	-	0	gene_id "ENST00000358402.4-1_ENSG00000125952.14"; transcript_id "ENST00000358402.4-1_ENSG00000125952.14"; exon_number "4"; exon_id "ENST00000358402.4-1_ENSG00000125952.14.4";
chr14	/dev/stdin	stop_codon	65541843	65541845	.	-	0	gene_id "ENST00000358402.4-1_ENSG00000125952.14"; transcript_id "ENST00000358402.4-1_ENSG00000125952.14"; exon_number "1"; exon_id "ENST00000358402.4-1_ENSG00000125952.14.1";
chr14	/dev/stdin	transcript	65541843	65569105	.	-	.	gene_id "ENST00000358402.4-2_ENSG00000125952.14"; transcript_id "ENST00000358402.4-2_ENSG00000125952.14";
chr14	/dev/stdin	exon	65541843	65543381	.	-	.	gene_id "ENST00000358402.4-2_ENSG00000125952.14"; transcript_id "ENST00000358402.4-2_ENSG00000125952.14"; exon_number "1"; exon_id "ENST00000358402.4-2_ENSG00000125952.14.1";
chr14	/dev/stdin	CDS	65541843	65543381	.	-	2	gene_id "ENST00000358402.4-2_ENSG00000125952.14"; transcript_id "ENST00000358402.4-2_ENSG00000125952.14"; exon_number "1"; exon_id "ENST00000358402.4-2_ENSG00000125952.14.1";
chr14	/dev/stdin	exon	65544631	65544754	.	-	.	gene_id "ENST00000358402.4-2_ENSG00000125952.14"; transcript_id "ENST00000358402.4-2_ENSG00000125952.14"; exon_number "2"; exon_id "ENST00000358402.4-2_ENSG00000125952.14.2";
chr14	/dev/stdin	CDS	65544631	65544754	.	-	0	gene_id "ENST00000358402.4-2_ENSG00000125952.14"; transcript_id "ENST00000358402.4-2_ENSG00000125952.14"; exon_number "2"; exon_id "ENST00000358402.4-2_ENSG00000125952.14.2";
chr14	/dev/stdin	exon	65560426	65560533	.	-	.	gene_id "ENST00000358402.4-2_ENSG00000125952.14"; transcript_id "ENST00000358402.4-2_ENSG00000125952.14"; exon_number "3"; exon_id "ENST00000358402.4-2_ENSG00000125952.14.3";
chr14	/dev/stdin	CDS	65560426	65560533	.	-	0	gene_id "ENST00000358402.4-2_ENSG00000125952.14"; transcript_id "ENST00000358402.4-2_ENSG00000125952.14"; exon_number "3"; exon_id "ENST00000358402.4-2_ENSG00000125952.14.3";
chr14	/dev/stdin	exon	65569022	65569105	.	-	.	gene_id "ENST00000358402.4-2_ENSG00000125952.14"; transcript_id "ENST00000358402.4-2_ENSG00000125952.14"; exon_number "4"; exon_id "ENST00000358402.4-2_ENSG00000125952.14.4";
chr14	/dev/stdin	CDS	65569022	65569105	.	-	0	gene_id "ENST00000358402.4-2_ENSG00000125952.14"; transcript_id "ENST00000358402.4-2_ENSG00000125952.14"; exon_number "4"; exon_id "ENST00000358402.4-2_ENSG00000125952.14.4";
chr14	/dev/stdin	start_codon	65569103	65569105	.	-	0	gene_id "ENST00000358402.4-2_ENSG00000125952.14"; transcript_id "ENST00000358402.4-2_ENSG00000125952.14"; exon_number "4"; exon_id "ENST00000358402.4-2_ENSG00000125952.14.4";
chr14	/dev/stdin	transcript	65541843	65569188	.	-	.	gene_id "ENST00000553928.1_ENSG00000125952.14"; transcript_id "ENST00000553928.1_ENSG00000125952.14";
chr14	/dev/stdin	exon	65541843	65543381	.	-	.	gene_id "ENST00000553928.1_ENSG00000125952.14"; transcript_id "ENST00000553928.1_ENSG00000125952.14"; exon_number "1"; exon_id "ENST00000553928.1_ENSG00000125952.14.1";
chr14	/dev/stdin	CDS	65541843	65543381	.	-	1	gene_id "ENST00000553928.1_ENSG00000125952.14"; transcript_id "ENST00000553928.1_ENSG00000125952.14"; exon_number "1"; exon_id "ENST00000553928.1_ENSG00000125952.14.1";
chr14	/dev/stdin	exon	65544046	65544146	.	-	.	gene_id "ENST00000553928.1_ENSG00000125952.14"; transcript_id "ENST00000553928.1_ENSG00000125952.14"; exon_number "2"; exon_id "ENST00000553928.1_ENSG00000125952.14.2";
chr14	/dev/stdin	CDS	65544046	65544146	.	-	0	gene_id "ENST00000553928.1_ENSG00000125952.14"; transcript_id "ENST00000553928.1_ENSG00000125952.14"; exon_number "2"; exon_id "ENST00000553928.1_ENSG00000125952.14.2";
chr14	/dev/stdin	exon	65544631	65544754	.	-	.	gene_id "ENST00000553928.1_ENSG00000125952.14"; transcript_id "ENST00000553928.1_ENSG00000125952.14"; exon_number "3"; exon_id "ENST00000553928.1_ENSG00000125952.14.3";
chr14	/dev/stdin	CDS	65544631	65544754	.	-	1	gene_id "ENST00000553928.1_ENSG00000125952.14"; transcript_id "ENST00000553928.1_ENSG00000125952.14"; exon_number "3"; exon_id "ENST00000553928.1_ENSG00000125952.14.3";
chr14	/dev/stdin	exon	65560426	65560533	.	-	.	gene_id "ENST00000553928.1_ENSG00000125952.14"; transcript_id "ENST00000553928.1_ENSG00000125952.14"; exon_number "4"; exon_id "ENST00000553928.1_ENSG00000125952.14.4";
chr14	/dev/stdin	CDS	65560426	65560533	.	-	1	gene_id "ENST00000553928.1_ENSG00000125952.14"; transcript_id "ENST00000553928.1_ENSG00000125952.14"; exon_number "4"; exon_id "ENST00000553928.1_ENSG00000125952.14.4";
chr14	/dev/stdin	exon	65568264	65568290	.	-	.	gene_id "ENST00000553928.1_ENSG00000125952.14"; transcript_id "ENST00000553928.1_ENSG00000125952.14"; exon_number "5"; exon_id "ENST00000553928.1_ENSG00000125952.14.5";
chr14	/dev/stdin	CDS	65568264	65568290	.	-	1	gene_id "ENST00000553928.1_ENSG00000125952.14"; transcript_id "ENST00000553928.1_ENSG00000125952.14"; exon_number "5"; exon_id "ENST00000553928.1_ENSG00000125952.14.5";
chr14	/dev/stdin	exon	65569022	65569188	.	-	.	gene_id "ENST00000553928.1_ENSG00000125952.14"; transcript_id "ENST00000553928.1_ENSG00000125952.14"; exon_number "6"; exon_id "ENST00000553928.1_ENSG00000125952.14.6";
chr14	/dev/stdin	CDS	65569022	65569188	.	-	0	gene_id "ENST00000553928.1_ENSG00000125952.14"; transcript_id "ENST00000553928.1_ENSG00000125952.14"; exon_number "6"; exon_id "ENST00000553928.1_ENSG00000125952.14.6";
chr14	/dev/stdin	start_codon	65569186	65569188	.	-	0	gene_id "ENST00000553928.1_ENSG00000125952.14"; transcript_id "ENST00000553928.1_ENSG00000125952.14"; exon_number "6"; exon_id "ENST00000553928.1_ENSG00000125952.14.6";
chr14	/dev/stdin	transcript	65541843	65569188	.	-	.	gene_id "7b8ae1ce-2f86-4e85-aad4-50004f9b1a48_ENSG00000125952.14"; transcript_id "7b8ae1ce-2f86-4e85-aad4-50004f9b1a48_ENSG00000125952.14";
chr14	/dev/stdin	exon	65541843	65543381	.	-	.	gene_id "7b8ae1ce-2f86-4e85-aad4-50004f9b1a48_ENSG00000125952.14"; transcript_id "7b8ae1ce-2f86-4e85-aad4-50004f9b1a48_ENSG00000125952.14"; exon_number "1"; exon_id "7b8ae1ce-2f86-4e85-aad4-50004f9b1a48_ENSG00000125952.14.1";
chr14	/dev/stdin	CDS	65541843	65543381	.	-	1	gene_id "7b8ae1ce-2f86-4e85-aad4-50004f9b1a48_ENSG00000125952.14"; transcript_id "7b8ae1ce-2f86-4e85-aad4-50004f9b1a48_ENSG00000125952.14"; exon_number "1"; exon_id "7b8ae1ce-2f86-4e85-aad4-50004f9b1a48_ENSG00000125952.14.1";
chr14	/dev/stdin	exon	65544046	65544146	.	-	.	gene_id "7b8ae1ce-2f86-4e85-aad4-50004f9b1a48_ENSG00000125952.14"; transcript_id "7b8ae1ce-2f86-4e85-aad4-50004f9b1a48_ENSG00000125952.14"; exon_number "2"; exon_id "7b8ae1ce-2f86-4e85-aad4-50004f9b1a48_ENSG00000125952.14.2";
chr14	/dev/stdin	CDS	65544046	65544146	.	-	0	gene_id "7b8ae1ce-2f86-4e85-aad4-50004f9b1a48_ENSG00000125952.14"; transcript_id "7b8ae1ce-2f86-4e85-aad4-50004f9b1a48_ENSG00000125952.14"; exon_number "2"; exon_id "7b8ae1ce-2f86-4e85-aad4-50004f9b1a48_ENSG00000125952.14.2";
chr14	/dev/stdin	exon	65544631	65544754	.	-	.	gene_id "7b8ae1ce-2f86-4e85-aad4-50004f9b1a48_ENSG00000125952.14"; transcript_id "7b8ae1ce-2f86-4e85-aad4-50004f9b1a48_ENSG00000125952.14"; exon_number "3"; exon_id "7b8ae1ce-2f86-4e85-aad4-50004f9b1a48_ENSG00000125952.14.3";
chr14	/dev/stdin	CDS	65544631	65544754	.	-	1	gene_id "7b8ae1ce-2f86-4e85-aad4-50004f9b1a48_ENSG00000125952.14"; transcript_id "7b8ae1ce-2f86-4e85-aad4-50004f9b1a48_ENSG00000125952.14"; exon_number "3"; exon_id "7b8ae1ce-2f86-4e85-aad4-50004f9b1a48_ENSG00000125952.14.3";
chr14	/dev/stdin	exon	65560426	65560533	.	-	.	gene_id "7b8ae1ce-2f86-4e85-aad4-50004f9b1a48_ENSG00000125952.14"; transcript_id "7b8ae1ce-2f86-4e85-aad4-50004f9b1a48_ENSG00000125952.14"; exon_number "4"; exon_id "7b8ae1ce-2f86-4e85-aad4-50004f9b1a48_ENSG00000125952.14.4";
chr14	/dev/stdin	CDS	65560426	65560533	.	-	1	gene_id "7b8ae1ce-2f86-4e85-aad4-50004f9b1a48_ENSG00000125952.14"; transcript_id "7b8ae1ce-2f86-4e85-aad4-50004f9b1a48_ENSG00000125952.14"; exon_number "4"; exon_id "7b8ae1ce-2f86-4e85-aad4-50004f9b1a48_ENSG00000125952.14.4";
chr14	/dev/stdin	exon	65569022	65569188	.	-	.	gene_id "7b8ae1ce-2f86-4e85-aad4-50004f9b1a48_ENSG00000125952.14"; transcript_id "7b8ae1ce-2f86-4e85-aad4-50004f9b1a48_ENSG00000125952.14"; exon_number "5"; exon_id "7b8ae1ce-2f86-4e85-aad4-50004f9b1a48_ENSG00000125952.14.5";
chr14	/dev/stdin	CDS	65569022	65569188	.	-	0	gene_id "7b8ae1ce-2f86-4e85-aad4-50004f9b1a48_ENSG00000125952.14"; transcript_id "7b8ae1ce-2f86-4e85-aad4-50004f9b1a48_ENSG00000125952.14"; exon_number "5"; exon_id "7b8ae1ce-2f86-4e85-aad4-50004f9b1a48_ENSG00000125952.14.5";
chr14	/dev/stdin	start_codon	65569186	65569188	.	-	0	gene_id "7b8ae1ce-2f86-4e85-aad4-50004f9b1a48_ENSG00000125952.14"; transcript_id "7b8ae1ce-2f86-4e85-aad4-50004f9b1a48_ENSG00000125952.14"; exon_number "5"; exon_id "7b8ae1ce-2f86-4e85-aad4-50004f9b1a48_ENSG00000125952.14.5";
chr14	/dev/stdin	transcript	65541843	65569188	.	-	.	gene_id "ENST00000358664.4-1_ENSG00000125952.14"; transcript_id "ENST00000358664.4-1_ENSG00000125952.14";
chr14	/dev/stdin	exon	65541843	65543381	.	-	.	gene_id "ENST00000358664.4-1_ENSG00000125952.14"; transcript_id "ENST00000358664.4-1_ENSG00000125952.14"; exon_number "1"; exon_id "ENST00000358664.4-1_ENSG00000125952.14.1";
chr14	/dev/stdin	CDS	65541846	65543381	.	-	0	gene_id "ENST00000358664.4-1_ENSG00000125952.14"; transcript_id "ENST00000358664.4-1_ENSG00000125952.14"; exon_number "1"; exon_id "ENST00000358664.4-1_ENSG00000125952.14.1";
chr14	/dev/stdin	exon	65544631	65544754	.	-	.	gene_id "ENST00000358664.4-1_ENSG00000125952.14"; transcript_id "ENST00000358664.4-1_ENSG00000125952.14"; exon_number "2"; exon_id "ENST00000358664.4-1_ENSG00000125952.14.2";
chr14	/dev/stdin	CDS	65544631	65544754	.	-	1	gene_id "ENST00000358664.4-1_ENSG00000125952.14"; transcript_id "ENST00000358664.4-1_ENSG00000125952.14"; exon_number "2"; exon_id "ENST00000358664.4-1_ENSG00000125952.14.2";
chr14	/dev/stdin	exon	65560426	65560533	.	-	.	gene_id "ENST00000358664.4-1_ENSG00000125952.14"; transcript_id "ENST00000358664.4-1_ENSG00000125952.14"; exon_number "3"; exon_id "ENST00000358664.4-1_ENSG00000125952.14.3";
chr14	/dev/stdin	CDS	65560426	65560533	.	-	1	gene_id "ENST00000358664.4-1_ENSG00000125952.14"; transcript_id "ENST00000358664.4-1_ENSG00000125952.14"; exon_number "3"; exon_id "ENST00000358664.4-1_ENSG00000125952.14.3";
chr14	/dev/stdin	exon	65568264	65568290	.	-	.	gene_id "ENST00000358664.4-1_ENSG00000125952.14"; transcript_id "ENST00000358664.4-1_ENSG00000125952.14"; exon_number "4"; exon_id "ENST00000358664.4-1_ENSG00000125952.14.4";
chr14	/dev/stdin	CDS	65568264	65568290	.	-	1	gene_id "ENST00000358664.4-1_ENSG00000125952.14"; transcript_id "ENST00000358664.4-1_ENSG00000125952.14"; exon_number "4"; exon_id "ENST00000358664.4-1_ENSG00000125952.14.4";
chr14	/dev/stdin	exon	65569022	65569188	.	-	.	gene_id "ENST00000358664.4-1_ENSG00000125952.14"; transcript_id "ENST00000358664.4-1_ENSG00000125952.14"; exon_number "5"; exon_id "ENST00000358664.4-1_ENSG00000125952.14.5";
chr14	/dev/stdin	CDS	65569022	65569188	.	-	0	gene_id "ENST00000358664.4-1_ENSG00000125952.14"; transcript_id "ENST00000358664.4-1_ENSG00000125952.14"; exon_number "5"; exon_id "ENST00000358664.4-1_ENSG00000125952.14.5";
chr14	/dev/stdin	start_codon	65569186	65569188	.	-	0	gene_id "ENST00000358664.4-1_ENSG00000125952.14"; transcript_id "ENST00000358664.4-1_ENSG00000125952.14"; exon_number "5"; exon_id "ENST00000358664.4-1_ENSG00000125952.14.5";
chr14	/dev/stdin	stop_codon	65541843	65541845	.	-	0	gene_id "ENST00000358664.4-1_ENSG00000125952.14"; transcript_id "ENST00000358664.4-1_ENSG00000125952.14"; exon_number "1"; exon_id "ENST00000358664.4-1_ENSG00000125952.14.1";
chr14	/dev/stdin	transcript	65541843	65569188	.	-	.	gene_id "9467ddaa-0e52-450d-82ec-c1aaea93faf2-1_ENSG00000125952.14"; transcript_id "9467ddaa-0e52-450d-82ec-c1aaea93faf2-1_ENSG00000125952.14";
chr14	/dev/stdin	exon	65541843	65543381	.	-	.	gene_id "9467ddaa-0e52-450d-82ec-c1aaea93faf2-1_ENSG00000125952.14"; transcript_id "9467ddaa-0e52-450d-82ec-c1aaea93faf2-1_ENSG00000125952.14"; exon_number "1"; exon_id "9467ddaa-0e52-450d-82ec-c1aaea93faf2-1_ENSG00000125952.14.1";
chr14	/dev/stdin	CDS	65541843	65543381	.	-	1	gene_id "9467ddaa-0e52-450d-82ec-c1aaea93faf2-1_ENSG00000125952.14"; transcript_id "9467ddaa-0e52-450d-82ec-c1aaea93faf2-1_ENSG00000125952.14"; exon_number "1"; exon_id "9467ddaa-0e52-450d-82ec-c1aaea93faf2-1_ENSG00000125952.14.1";
chr14	/dev/stdin	exon	65544058	65544146	.	-	.	gene_id "9467ddaa-0e52-450d-82ec-c1aaea93faf2-1_ENSG00000125952.14"; transcript_id "9467ddaa-0e52-450d-82ec-c1aaea93faf2-1_ENSG00000125952.14"; exon_number "2"; exon_id "9467ddaa-0e52-450d-82ec-c1aaea93faf2-1_ENSG00000125952.14.2";
chr14	/dev/stdin	CDS	65544058	65544146	.	-	0	gene_id "9467ddaa-0e52-450d-82ec-c1aaea93faf2-1_ENSG00000125952.14"; transcript_id "9467ddaa-0e52-450d-82ec-c1aaea93faf2-1_ENSG00000125952.14"; exon_number "2"; exon_id "9467ddaa-0e52-450d-82ec-c1aaea93faf2-1_ENSG00000125952.14.2";
chr14	/dev/stdin	exon	65544631	65544754	.	-	.	gene_id "9467ddaa-0e52-450d-82ec-c1aaea93faf2-1_ENSG00000125952.14"; transcript_id "9467ddaa-0e52-450d-82ec-c1aaea93faf2-1_ENSG00000125952.14"; exon_number "3"; exon_id "9467ddaa-0e52-450d-82ec-c1aaea93faf2-1_ENSG00000125952.14.3";
chr14	/dev/stdin	CDS	65544631	65544754	.	-	1	gene_id "9467ddaa-0e52-450d-82ec-c1aaea93faf2-1_ENSG00000125952.14"; transcript_id "9467ddaa-0e52-450d-82ec-c1aaea93faf2-1_ENSG00000125952.14"; exon_number "3"; exon_id "9467ddaa-0e52-450d-82ec-c1aaea93faf2-1_ENSG00000125952.14.3";
chr14	/dev/stdin	exon	65560426	65560533	.	-	.	gene_id "9467ddaa-0e52-450d-82ec-c1aaea93faf2-1_ENSG00000125952.14"; transcript_id "9467ddaa-0e52-450d-82ec-c1aaea93faf2-1_ENSG00000125952.14"; exon_number "4"; exon_id "9467ddaa-0e52-450d-82ec-c1aaea93faf2-1_ENSG00000125952.14.4";
chr14	/dev/stdin	CDS	65560426	65560533	.	-	1	gene_id "9467ddaa-0e52-450d-82ec-c1aaea93faf2-1_ENSG00000125952.14"; transcript_id "9467ddaa-0e52-450d-82ec-c1aaea93faf2-1_ENSG00000125952.14"; exon_number "4"; exon_id "9467ddaa-0e52-450d-82ec-c1aaea93faf2-1_ENSG00000125952.14.4";
chr14	/dev/stdin	exon	65569022	65569188	.	-	.	gene_id "9467ddaa-0e52-450d-82ec-c1aaea93faf2-1_ENSG00000125952.14"; transcript_id "9467ddaa-0e52-450d-82ec-c1aaea93faf2-1_ENSG00000125952.14"; exon_number "5"; exon_id "9467ddaa-0e52-450d-82ec-c1aaea93faf2-1_ENSG00000125952.14.5";
chr14	/dev/stdin	CDS	65569022	65569188	.	-	0	gene_id "9467ddaa-0e52-450d-82ec-c1aaea93faf2-1_ENSG00000125952.14"; transcript_id "9467ddaa-0e52-450d-82ec-c1aaea93faf2-1_ENSG00000125952.14"; exon_number "5"; exon_id "9467ddaa-0e52-450d-82ec-c1aaea93faf2-1_ENSG00000125952.14.5";
chr14	/dev/stdin	start_codon	65569186	65569188	.	-	0	gene_id "9467ddaa-0e52-450d-82ec-c1aaea93faf2-1_ENSG00000125952.14"; transcript_id "9467ddaa-0e52-450d-82ec-c1aaea93faf2-1_ENSG00000125952.14"; exon_number "5"; exon_id "9467ddaa-0e52-450d-82ec-c1aaea93faf2-1_ENSG00000125952.14.5";
chr14	/dev/stdin	transcript	65541843	65569105	.	-	.	gene_id "ENST00000394606.2_ENSG00000125952.14"; transcript_id "ENST00000394606.2_ENSG00000125952.14";
chr14	/dev/stdin	exon	65541843	65543381	.	-	.	gene_id "ENST00000394606.2_ENSG00000125952.14"; transcript_id "ENST00000394606.2_ENSG00000125952.14"; exon_number "1"; exon_id "ENST00000394606.2_ENSG00000125952.14.1";
chr14	/dev/stdin	CDS	65541843	65543381	.	-	1	gene_id "ENST00000394606.2_ENSG00000125952.14"; transcript_id "ENST00000394606.2_ENSG00000125952.14"; exon_number "1"; exon_id "ENST00000394606.2_ENSG00000125952.14.1";
chr14	/dev/stdin	exon	65544062	65544146	.	-	.	gene_id "ENST00000394606.2_ENSG00000125952.14"; transcript_id "ENST00000394606.2_ENSG00000125952.14"; exon_number "2"; exon_id "ENST00000394606.2_ENSG00000125952.14.2";
chr14	/dev/stdin	CDS	65544062	65544146	.	-	2	gene_id "ENST00000394606.2_ENSG00000125952.14"; transcript_id "ENST00000394606.2_ENSG00000125952.14"; exon_number "2"; exon_id "ENST00000394606.2_ENSG00000125952.14.2";
chr14	/dev/stdin	exon	65544631	65544754	.	-	.	gene_id "ENST00000394606.2_ENSG00000125952.14"; transcript_id "ENST00000394606.2_ENSG00000125952.14"; exon_number "3"; exon_id "ENST00000394606.2_ENSG00000125952.14.3";
chr14	/dev/stdin	CDS	65544631	65544754	.	-	0	gene_id "ENST00000394606.2_ENSG00000125952.14"; transcript_id "ENST00000394606.2_ENSG00000125952.14"; exon_number "3"; exon_id "ENST00000394606.2_ENSG00000125952.14.3";
chr14	/dev/stdin	exon	65560426	65560533	.	-	.	gene_id "ENST00000394606.2_ENSG00000125952.14"; transcript_id "ENST00000394606.2_ENSG00000125952.14"; exon_number "4"; exon_id "ENST00000394606.2_ENSG00000125952.14.4";
chr14	/dev/stdin	CDS	65560426	65560533	.	-	0	gene_id "ENST00000394606.2_ENSG00000125952.14"; transcript_id "ENST00000394606.2_ENSG00000125952.14"; exon_number "4"; exon_id "ENST00000394606.2_ENSG00000125952.14.4";
chr14	/dev/stdin	exon	65568264	65568290	.	-	.	gene_id "ENST00000394606.2_ENSG00000125952.14"; transcript_id "ENST00000394606.2_ENSG00000125952.14"; exon_number "5"; exon_id "ENST00000394606.2_ENSG00000125952.14.5";
chr14	/dev/stdin	CDS	65568264	65568290	.	-	0	gene_id "ENST00000394606.2_ENSG00000125952.14"; transcript_id "ENST00000394606.2_ENSG00000125952.14"; exon_number "5"; exon_id "ENST00000394606.2_ENSG00000125952.14.5";
chr14	/dev/stdin	exon	65569022	65569105	.	-	.	gene_id "ENST00000394606.2_ENSG00000125952.14"; transcript_id "ENST00000394606.2_ENSG00000125952.14"; exon_number "6"; exon_id "ENST00000394606.2_ENSG00000125952.14.6";
chr14	/dev/stdin	CDS	65569022	65569105	.	-	0	gene_id "ENST00000394606.2_ENSG00000125952.14"; transcript_id "ENST00000394606.2_ENSG00000125952.14"; exon_number "6"; exon_id "ENST00000394606.2_ENSG00000125952.14.6";
chr14	/dev/stdin	start_codon	65569103	65569105	.	-	0	gene_id "ENST00000394606.2_ENSG00000125952.14"; transcript_id "ENST00000394606.2_ENSG00000125952.14"; exon_number "6"; exon_id "ENST00000394606.2_ENSG00000125952.14.6";
chr14	/dev/stdin	transcript	65542263	65569188	.	-	.	gene_id "ENST00000555419.1_ENSG00000125952.14"; transcript_id "ENST00000555419.1_ENSG00000125952.14";
chr14	/dev/stdin	exon	65542263	65543381	.	-	.	gene_id "ENST00000555419.1_ENSG00000125952.14"; transcript_id "ENST00000555419.1_ENSG00000125952.14"; exon_number "1"; exon_id "ENST00000555419.1_ENSG00000125952.14.1";
chr14	/dev/stdin	CDS	65542266	65543381	.	-	0	gene_id "ENST00000555419.1_ENSG00000125952.14"; transcript_id "ENST00000555419.1_ENSG00000125952.14"; exon_number "1"; exon_id "ENST00000555419.1_ENSG00000125952.14.1";
chr14	/dev/stdin	exon	65544631	65544754	.	-	.	gene_id "ENST00000555419.1_ENSG00000125952.14"; transcript_id "ENST00000555419.1_ENSG00000125952.14"; exon_number "2"; exon_id "ENST00000555419.1_ENSG00000125952.14.2";
chr14	/dev/stdin	CDS	65544631	65544754	.	-	1	gene_id "ENST00000555419.1_ENSG00000125952.14"; transcript_id "ENST00000555419.1_ENSG00000125952.14"; exon_number "2"; exon_id "ENST00000555419.1_ENSG00000125952.14.2";
chr14	/dev/stdin	exon	65568264	65568290	.	-	.	gene_id "ENST00000555419.1_ENSG00000125952.14"; transcript_id "ENST00000555419.1_ENSG00000125952.14"; exon_number "3"; exon_id "ENST00000555419.1_ENSG00000125952.14.3";
chr14	/dev/stdin	CDS	65568264	65568290	.	-	1	gene_id "ENST00000555419.1_ENSG00000125952.14"; transcript_id "ENST00000555419.1_ENSG00000125952.14"; exon_number "3"; exon_id "ENST00000555419.1_ENSG00000125952.14.3";
chr14	/dev/stdin	exon	65569022	65569188	.	-	.	gene_id "ENST00000555419.1_ENSG00000125952.14"; transcript_id "ENST00000555419.1_ENSG00000125952.14"; exon_number "4"; exon_id "ENST00000555419.1_ENSG00000125952.14.4";
chr14	/dev/stdin	CDS	65569022	65569188	.	-	0	gene_id "ENST00000555419.1_ENSG00000125952.14"; transcript_id "ENST00000555419.1_ENSG00000125952.14"; exon_number "4"; exon_id "ENST00000555419.1_ENSG00000125952.14.4";
chr14	/dev/stdin	start_codon	65569186	65569188	.	-	0	gene_id "ENST00000555419.1_ENSG00000125952.14"; transcript_id "ENST00000555419.1_ENSG00000125952.14"; exon_number "4"; exon_id "ENST00000555419.1_ENSG00000125952.14.4";
chr14	/dev/stdin	stop_codon	65542263	65542265	.	-	0	gene_id "ENST00000555419.1_ENSG00000125952.14"; transcript_id "ENST00000555419.1_ENSG00000125952.14"; exon_number "1"; exon_id "ENST00000555419.1_ENSG00000125952.14.1";
chr14	/dev/stdin	transcript	65542263	65569188	.	-	.	gene_id "85a96283-db67-41e0-9490-8f9fc3cc6ac3_ENSG00000125952.14"; transcript_id "85a96283-db67-41e0-9490-8f9fc3cc6ac3_ENSG00000125952.14";
chr14	/dev/stdin	exon	65542263	65543381	.	-	.	gene_id "85a96283-db67-41e0-9490-8f9fc3cc6ac3_ENSG00000125952.14"; transcript_id "85a96283-db67-41e0-9490-8f9fc3cc6ac3_ENSG00000125952.14"; exon_number "1"; exon_id "85a96283-db67-41e0-9490-8f9fc3cc6ac3_ENSG00000125952.14.1";
chr14	/dev/stdin	CDS	65542263	65543381	.	-	1	gene_id "85a96283-db67-41e0-9490-8f9fc3cc6ac3_ENSG00000125952.14"; transcript_id "85a96283-db67-41e0-9490-8f9fc3cc6ac3_ENSG00000125952.14"; exon_number "1"; exon_id "85a96283-db67-41e0-9490-8f9fc3cc6ac3_ENSG00000125952.14.1";
chr14	/dev/stdin	exon	65544058	65544146	.	-	.	gene_id "85a96283-db67-41e0-9490-8f9fc3cc6ac3_ENSG00000125952.14"; transcript_id "85a96283-db67-41e0-9490-8f9fc3cc6ac3_ENSG00000125952.14"; exon_number "2"; exon_id "85a96283-db67-41e0-9490-8f9fc3cc6ac3_ENSG00000125952.14.2";
chr14	/dev/stdin	CDS	65544058	65544146	.	-	0	gene_id "85a96283-db67-41e0-9490-8f9fc3cc6ac3_ENSG00000125952.14"; transcript_id "85a96283-db67-41e0-9490-8f9fc3cc6ac3_ENSG00000125952.14"; exon_number "2"; exon_id "85a96283-db67-41e0-9490-8f9fc3cc6ac3_ENSG00000125952.14.2";
chr14	/dev/stdin	exon	65544281	65544361	.	-	.	gene_id "85a96283-db67-41e0-9490-8f9fc3cc6ac3_ENSG00000125952.14"; transcript_id "85a96283-db67-41e0-9490-8f9fc3cc6ac3_ENSG00000125952.14"; exon_number "3"; exon_id "85a96283-db67-41e0-9490-8f9fc3cc6ac3_ENSG00000125952.14.3";
chr14	/dev/stdin	CDS	65544281	65544361	.	-	0	gene_id "85a96283-db67-41e0-9490-8f9fc3cc6ac3_ENSG00000125952.14"; transcript_id "85a96283-db67-41e0-9490-8f9fc3cc6ac3_ENSG00000125952.14"; exon_number "3"; exon_id "85a96283-db67-41e0-9490-8f9fc3cc6ac3_ENSG00000125952.14.3";
chr14	/dev/stdin	exon	65544631	65544754	.	-	.	gene_id "85a96283-db67-41e0-9490-8f9fc3cc6ac3_ENSG00000125952.14"; transcript_id "85a96283-db67-41e0-9490-8f9fc3cc6ac3_ENSG00000125952.14"; exon_number "4"; exon_id "85a96283-db67-41e0-9490-8f9fc3cc6ac3_ENSG00000125952.14.4";
chr14	/dev/stdin	CDS	65544631	65544754	.	-	1	gene_id "85a96283-db67-41e0-9490-8f9fc3cc6ac3_ENSG00000125952.14"; transcript_id "85a96283-db67-41e0-9490-8f9fc3cc6ac3_ENSG00000125952.14"; exon_number "4"; exon_id "85a96283-db67-41e0-9490-8f9fc3cc6ac3_ENSG00000125952.14.4";
chr14	/dev/stdin	exon	65560426	65560533	.	-	.	gene_id "85a96283-db67-41e0-9490-8f9fc3cc6ac3_ENSG00000125952.14"; transcript_id "85a96283-db67-41e0-9490-8f9fc3cc6ac3_ENSG00000125952.14"; exon_number "5"; exon_id "85a96283-db67-41e0-9490-8f9fc3cc6ac3_ENSG00000125952.14.5";
chr14	/dev/stdin	CDS	65560426	65560533	.	-	1	gene_id "85a96283-db67-41e0-9490-8f9fc3cc6ac3_ENSG00000125952.14"; transcript_id "85a96283-db67-41e0-9490-8f9fc3cc6ac3_ENSG00000125952.14"; exon_number "5"; exon_id "85a96283-db67-41e0-9490-8f9fc3cc6ac3_ENSG00000125952.14.5";
chr14	/dev/stdin	exon	65569022	65569188	.	-	.	gene_id "85a96283-db67-41e0-9490-8f9fc3cc6ac3_ENSG00000125952.14"; transcript_id "85a96283-db67-41e0-9490-8f9fc3cc6ac3_ENSG00000125952.14"; exon_number "6"; exon_id "85a96283-db67-41e0-9490-8f9fc3cc6ac3_ENSG00000125952.14.6";
chr14	/dev/stdin	CDS	65569022	65569188	.	-	0	gene_id "85a96283-db67-41e0-9490-8f9fc3cc6ac3_ENSG00000125952.14"; transcript_id "85a96283-db67-41e0-9490-8f9fc3cc6ac3_ENSG00000125952.14"; exon_number "6"; exon_id "85a96283-db67-41e0-9490-8f9fc3cc6ac3_ENSG00000125952.14.6";
chr14	/dev/stdin	start_codon	65569186	65569188	.	-	0	gene_id "85a96283-db67-41e0-9490-8f9fc3cc6ac3_ENSG00000125952.14"; transcript_id "85a96283-db67-41e0-9490-8f9fc3cc6ac3_ENSG00000125952.14"; exon_number "6"; exon_id "85a96283-db67-41e0-9490-8f9fc3cc6ac3_ENSG00000125952.14.6";
chr14	/dev/stdin	transcript	65542263	65569188	.	-	.	gene_id "d0aa5724-232c-4250-8d49-45c142ef8222_ENSG00000125952.14"; transcript_id "d0aa5724-232c-4250-8d49-45c142ef8222_ENSG00000125952.14";
chr14	/dev/stdin	exon	65542263	65543381	.	-	.	gene_id "d0aa5724-232c-4250-8d49-45c142ef8222_ENSG00000125952.14"; transcript_id "d0aa5724-232c-4250-8d49-45c142ef8222_ENSG00000125952.14"; exon_number "1"; exon_id "d0aa5724-232c-4250-8d49-45c142ef8222_ENSG00000125952.14.1";
chr14	/dev/stdin	CDS	65542263	65543381	.	-	2	gene_id "d0aa5724-232c-4250-8d49-45c142ef8222_ENSG00000125952.14"; transcript_id "d0aa5724-232c-4250-8d49-45c142ef8222_ENSG00000125952.14"; exon_number "1"; exon_id "d0aa5724-232c-4250-8d49-45c142ef8222_ENSG00000125952.14.1";
chr14	/dev/stdin	exon	65544062	65544146	.	-	.	gene_id "d0aa5724-232c-4250-8d49-45c142ef8222_ENSG00000125952.14"; transcript_id "d0aa5724-232c-4250-8d49-45c142ef8222_ENSG00000125952.14"; exon_number "2"; exon_id "d0aa5724-232c-4250-8d49-45c142ef8222_ENSG00000125952.14.2";
chr14	/dev/stdin	CDS	65544062	65544146	.	-	0	gene_id "d0aa5724-232c-4250-8d49-45c142ef8222_ENSG00000125952.14"; transcript_id "d0aa5724-232c-4250-8d49-45c142ef8222_ENSG00000125952.14"; exon_number "2"; exon_id "d0aa5724-232c-4250-8d49-45c142ef8222_ENSG00000125952.14.2";
chr14	/dev/stdin	exon	65544281	65544361	.	-	.	gene_id "d0aa5724-232c-4250-8d49-45c142ef8222_ENSG00000125952.14"; transcript_id "d0aa5724-232c-4250-8d49-45c142ef8222_ENSG00000125952.14"; exon_number "3"; exon_id "d0aa5724-232c-4250-8d49-45c142ef8222_ENSG00000125952.14.3";
chr14	/dev/stdin	CDS	65544281	65544361	.	-	0	gene_id "d0aa5724-232c-4250-8d49-45c142ef8222_ENSG00000125952.14"; transcript_id "d0aa5724-232c-4250-8d49-45c142ef8222_ENSG00000125952.14"; exon_number "3"; exon_id "d0aa5724-232c-4250-8d49-45c142ef8222_ENSG00000125952.14.3";
chr14	/dev/stdin	exon	65544631	65544754	.	-	.	gene_id "d0aa5724-232c-4250-8d49-45c142ef8222_ENSG00000125952.14"; transcript_id "d0aa5724-232c-4250-8d49-45c142ef8222_ENSG00000125952.14"; exon_number "4"; exon_id "d0aa5724-232c-4250-8d49-45c142ef8222_ENSG00000125952.14.4";
chr14	/dev/stdin	CDS	65544631	65544754	.	-	1	gene_id "d0aa5724-232c-4250-8d49-45c142ef8222_ENSG00000125952.14"; transcript_id "d0aa5724-232c-4250-8d49-45c142ef8222_ENSG00000125952.14"; exon_number "4"; exon_id "d0aa5724-232c-4250-8d49-45c142ef8222_ENSG00000125952.14.4";
chr14	/dev/stdin	exon	65560426	65560533	.	-	.	gene_id "d0aa5724-232c-4250-8d49-45c142ef8222_ENSG00000125952.14"; transcript_id "d0aa5724-232c-4250-8d49-45c142ef8222_ENSG00000125952.14"; exon_number "5"; exon_id "d0aa5724-232c-4250-8d49-45c142ef8222_ENSG00000125952.14.5";
chr14	/dev/stdin	CDS	65560426	65560533	.	-	1	gene_id "d0aa5724-232c-4250-8d49-45c142ef8222_ENSG00000125952.14"; transcript_id "d0aa5724-232c-4250-8d49-45c142ef8222_ENSG00000125952.14"; exon_number "5"; exon_id "d0aa5724-232c-4250-8d49-45c142ef8222_ENSG00000125952.14.5";
chr14	/dev/stdin	exon	65568264	65568290	.	-	.	gene_id "d0aa5724-232c-4250-8d49-45c142ef8222_ENSG00000125952.14"; transcript_id "d0aa5724-232c-4250-8d49-45c142ef8222_ENSG00000125952.14"; exon_number "6"; exon_id "d0aa5724-232c-4250-8d49-45c142ef8222_ENSG00000125952.14.6";
chr14	/dev/stdin	CDS	65568264	65568290	.	-	1	gene_id "d0aa5724-232c-4250-8d49-45c142ef8222_ENSG00000125952.14"; transcript_id "d0aa5724-232c-4250-8d49-45c142ef8222_ENSG00000125952.14"; exon_number "6"; exon_id "d0aa5724-232c-4250-8d49-45c142ef8222_ENSG00000125952.14.6";
chr14	/dev/stdin	exon	65569022	65569188	.	-	.	gene_id "d0aa5724-232c-4250-8d49-45c142ef8222_ENSG00000125952.14"; transcript_id "d0aa5724-232c-4250-8d49-45c142ef8222_ENSG00000125952.14"; exon_number "7"; exon_id "d0aa5724-232c-4250-8d49-45c142ef8222_ENSG00000125952.14.7";
chr14	/dev/stdin	CDS	65569022	65569188	.	-	0	gene_id "d0aa5724-232c-4250-8d49-45c142ef8222_ENSG00000125952.14"; transcript_id "d0aa5724-232c-4250-8d49-45c142ef8222_ENSG00000125952.14"; exon_number "7"; exon_id "d0aa5724-232c-4250-8d49-45c142ef8222_ENSG00000125952.14.7";
chr14	/dev/stdin	start_codon	65569186	65569188	.	-	0	gene_id "d0aa5724-232c-4250-8d49-45c142ef8222_ENSG00000125952.14"; transcript_id "d0aa5724-232c-4250-8d49-45c142ef8222_ENSG00000125952.14"; exon_number "7"; exon_id "d0aa5724-232c-4250-8d49-45c142ef8222_ENSG00000125952.14.7";
chr14	/dev/stdin	transcript	65543177	65569188	.	-	.	gene_id "ENST00000555667.1_ENSG00000125952.14"; transcript_id "ENST00000555667.1_ENSG00000125952.14";
chr14	/dev/stdin	exon	65543177	65544146	.	-	.	gene_id "ENST00000555667.1_ENSG00000125952.14"; transcript_id "ENST00000555667.1_ENSG00000125952.14"; exon_number "1"; exon_id "ENST00000555667.1_ENSG00000125952.14.1";
chr14	/dev/stdin	CDS	65543177	65544146	.	-	0	gene_id "ENST00000555667.1_ENSG00000125952.14"; transcript_id "ENST00000555667.1_ENSG00000125952.14"; exon_number "1"; exon_id "ENST00000555667.1_ENSG00000125952.14.1";
chr14	/dev/stdin	exon	65544631	65544754	.	-	.	gene_id "ENST00000555667.1_ENSG00000125952.14"; transcript_id "ENST00000555667.1_ENSG00000125952.14"; exon_number "2"; exon_id "ENST00000555667.1_ENSG00000125952.14.2";
chr14	/dev/stdin	CDS	65544631	65544754	.	-	1	gene_id "ENST00000555667.1_ENSG00000125952.14"; transcript_id "ENST00000555667.1_ENSG00000125952.14"; exon_number "2"; exon_id "ENST00000555667.1_ENSG00000125952.14.2";
chr14	/dev/stdin	exon	65560426	65560533	.	-	.	gene_id "ENST00000555667.1_ENSG00000125952.14"; transcript_id "ENST00000555667.1_ENSG00000125952.14"; exon_number "3"; exon_id "ENST00000555667.1_ENSG00000125952.14.3";
chr14	/dev/stdin	CDS	65560426	65560533	.	-	1	gene_id "ENST00000555667.1_ENSG00000125952.14"; transcript_id "ENST00000555667.1_ENSG00000125952.14"; exon_number "3"; exon_id "ENST00000555667.1_ENSG00000125952.14.3";
chr14	/dev/stdin	exon	65569022	65569188	.	-	.	gene_id "ENST00000555667.1_ENSG00000125952.14"; transcript_id "ENST00000555667.1_ENSG00000125952.14"; exon_number "4"; exon_id "ENST00000555667.1_ENSG00000125952.14.4";
chr14	/dev/stdin	CDS	65569022	65569188	.	-	0	gene_id "ENST00000555667.1_ENSG00000125952.14"; transcript_id "ENST00000555667.1_ENSG00000125952.14"; exon_number "4"; exon_id "ENST00000555667.1_ENSG00000125952.14.4";
chr14	/dev/stdin	start_codon	65569186	65569188	.	-	0	gene_id "ENST00000555667.1_ENSG00000125952.14"; transcript_id "ENST00000555667.1_ENSG00000125952.14"; exon_number "4"; exon_id "ENST00000555667.1_ENSG00000125952.14.4";
chr14	/dev/stdin	transcript	65550463	65569188	.	-	.	gene_id "1292e0b6-faa4-4728-8088-456b4a1ccad0_ENSG00000125952.14"; transcript_id "1292e0b6-faa4-4728-8088-456b4a1ccad0_ENSG00000125952.14";
chr14	/dev/stdin	exon	65550463	65551017	.	-	.	gene_id "1292e0b6-faa4-4728-8088-456b4a1ccad0_ENSG00000125952.14"; transcript_id "1292e0b6-faa4-4728-8088-456b4a1ccad0_ENSG00000125952.14"; exon_number "1"; exon_id "1292e0b6-faa4-4728-8088-456b4a1ccad0_ENSG00000125952.14.1";
chr14	/dev/stdin	CDS	65550463	65551017	.	-	1	gene_id "1292e0b6-faa4-4728-8088-456b4a1ccad0_ENSG00000125952.14"; transcript_id "1292e0b6-faa4-4728-8088-456b4a1ccad0_ENSG00000125952.14"; exon_number "1"; exon_id "1292e0b6-faa4-4728-8088-456b4a1ccad0_ENSG00000125952.14.1";
chr14	/dev/stdin	exon	65560426	65560533	.	-	.	gene_id "1292e0b6-faa4-4728-8088-456b4a1ccad0_ENSG00000125952.14"; transcript_id "1292e0b6-faa4-4728-8088-456b4a1ccad0_ENSG00000125952.14"; exon_number "2"; exon_id "1292e0b6-faa4-4728-8088-456b4a1ccad0_ENSG00000125952.14.2";
chr14	/dev/stdin	CDS	65560426	65560533	.	-	1	gene_id "1292e0b6-faa4-4728-8088-456b4a1ccad0_ENSG00000125952.14"; transcript_id "1292e0b6-faa4-4728-8088-456b4a1ccad0_ENSG00000125952.14"; exon_number "2"; exon_id "1292e0b6-faa4-4728-8088-456b4a1ccad0_ENSG00000125952.14.2";
chr14	/dev/stdin	exon	65569022	65569188	.	-	.	gene_id "1292e0b6-faa4-4728-8088-456b4a1ccad0_ENSG00000125952.14"; transcript_id "1292e0b6-faa4-4728-8088-456b4a1ccad0_ENSG00000125952.14"; exon_number "3"; exon_id "1292e0b6-faa4-4728-8088-456b4a1ccad0_ENSG00000125952.14.3";
chr14	/dev/stdin	CDS	65569022	65569188	.	-	0	gene_id "1292e0b6-faa4-4728-8088-456b4a1ccad0_ENSG00000125952.14"; transcript_id "1292e0b6-faa4-4728-8088-456b4a1ccad0_ENSG00000125952.14"; exon_number "3"; exon_id "1292e0b6-faa4-4728-8088-456b4a1ccad0_ENSG00000125952.14.3";
chr14	/dev/stdin	start_codon	65569186	65569188	.	-	0	gene_id "1292e0b6-faa4-4728-8088-456b4a1ccad0_ENSG00000125952.14"; transcript_id "1292e0b6-faa4-4728-8088-456b4a1ccad0_ENSG00000125952.14"; exon_number "3"; exon_id "1292e0b6-faa4-4728-8088-456b4a1ccad0_ENSG00000125952.14.3";
chr14	/dev/stdin	transcript	65550463	65569188	.	-	.	gene_id "ENST00000246163.2_ENSG00000125952.14"; transcript_id "ENST00000246163.2_ENSG00000125952.14";
chr14	/dev/stdin	exon	65550463	65551017	.	-	.	gene_id "ENST00000246163.2_ENSG00000125952.14"; transcript_id "ENST00000246163.2_ENSG00000125952.14"; exon_number "1"; exon_id "ENST00000246163.2_ENSG00000125952.14.1";
chr14	/dev/stdin	CDS	65550463	65551017	.	-	1	gene_id "ENST00000246163.2_ENSG00000125952.14"; transcript_id "ENST00000246163.2_ENSG00000125952.14"; exon_number "1"; exon_id "ENST00000246163.2_ENSG00000125952.14.1";
chr14	/dev/stdin	exon	65560426	65560533	.	-	.	gene_id "ENST00000246163.2_ENSG00000125952.14"; transcript_id "ENST00000246163.2_ENSG00000125952.14"; exon_number "2"; exon_id "ENST00000246163.2_ENSG00000125952.14.2";
chr14	/dev/stdin	CDS	65560426	65560533	.	-	1	gene_id "ENST00000246163.2_ENSG00000125952.14"; transcript_id "ENST00000246163.2_ENSG00000125952.14"; exon_number "2"; exon_id "ENST00000246163.2_ENSG00000125952.14.2";
chr14	/dev/stdin	exon	65568264	65568290	.	-	.	gene_id "ENST00000246163.2_ENSG00000125952.14"; transcript_id "ENST00000246163.2_ENSG00000125952.14"; exon_number "3"; exon_id "ENST00000246163.2_ENSG00000125952.14.3";
chr14	/dev/stdin	CDS	65568264	65568290	.	-	1	gene_id "ENST00000246163.2_ENSG00000125952.14"; transcript_id "ENST00000246163.2_ENSG00000125952.14"; exon_number "3"; exon_id "ENST00000246163.2_ENSG00000125952.14.3";
chr14	/dev/stdin	exon	65569022	65569188	.	-	.	gene_id "ENST00000246163.2_ENSG00000125952.14"; transcript_id "ENST00000246163.2_ENSG00000125952.14"; exon_number "4"; exon_id "ENST00000246163.2_ENSG00000125952.14.4";
chr14	/dev/stdin	CDS	65569022	65569188	.	-	0	gene_id "ENST00000246163.2_ENSG00000125952.14"; transcript_id "ENST00000246163.2_ENSG00000125952.14"; exon_number "4"; exon_id "ENST00000246163.2_ENSG00000125952.14.4";
chr14	/dev/stdin	start_codon	65569186	65569188	.	-	0	gene_id "ENST00000246163.2_ENSG00000125952.14"; transcript_id "ENST00000246163.2_ENSG00000125952.14"; exon_number "4"; exon_id "ENST00000246163.2_ENSG00000125952.14.4";
chr14	/dev/stdin	transcript	66188577	66209860	.	+	.	gene_id "d47a41be-e6b6-4fdf-b767-4f47ef55f69a_ENSG00000033170.12"; transcript_id "d47a41be-e6b6-4fdf-b767-4f47ef55f69a_ENSG00000033170.12";
chr14	/dev/stdin	exon	66188577	66188739	.	+	.	gene_id "d47a41be-e6b6-4fdf-b767-4f47ef55f69a_ENSG00000033170.12"; transcript_id "d47a41be-e6b6-4fdf-b767-4f47ef55f69a_ENSG00000033170.12"; exon_number "1"; exon_id "d47a41be-e6b6-4fdf-b767-4f47ef55f69a_ENSG00000033170.12.1";
chr14	/dev/stdin	CDS	66188577	66188739	.	+	0	gene_id "d47a41be-e6b6-4fdf-b767-4f47ef55f69a_ENSG00000033170.12"; transcript_id "d47a41be-e6b6-4fdf-b767-4f47ef55f69a_ENSG00000033170.12"; exon_number "1"; exon_id "d47a41be-e6b6-4fdf-b767-4f47ef55f69a_ENSG00000033170.12.1";
chr14	/dev/stdin	exon	66190865	66191041	.	+	.	gene_id "d47a41be-e6b6-4fdf-b767-4f47ef55f69a_ENSG00000033170.12"; transcript_id "d47a41be-e6b6-4fdf-b767-4f47ef55f69a_ENSG00000033170.12"; exon_number "2"; exon_id "d47a41be-e6b6-4fdf-b767-4f47ef55f69a_ENSG00000033170.12.2";
chr14	/dev/stdin	CDS	66190865	66191041	.	+	2	gene_id "d47a41be-e6b6-4fdf-b767-4f47ef55f69a_ENSG00000033170.12"; transcript_id "d47a41be-e6b6-4fdf-b767-4f47ef55f69a_ENSG00000033170.12"; exon_number "2"; exon_id "d47a41be-e6b6-4fdf-b767-4f47ef55f69a_ENSG00000033170.12.2";
chr14	/dev/stdin	exon	66199949	66200099	.	+	.	gene_id "d47a41be-e6b6-4fdf-b767-4f47ef55f69a_ENSG00000033170.12"; transcript_id "d47a41be-e6b6-4fdf-b767-4f47ef55f69a_ENSG00000033170.12"; exon_number "3"; exon_id "d47a41be-e6b6-4fdf-b767-4f47ef55f69a_ENSG00000033170.12.3";
chr14	/dev/stdin	CDS	66199949	66200099	.	+	2	gene_id "d47a41be-e6b6-4fdf-b767-4f47ef55f69a_ENSG00000033170.12"; transcript_id "d47a41be-e6b6-4fdf-b767-4f47ef55f69a_ENSG00000033170.12"; exon_number "3"; exon_id "d47a41be-e6b6-4fdf-b767-4f47ef55f69a_ENSG00000033170.12.3";
chr14	/dev/stdin	exon	66208811	66209860	.	+	.	gene_id "d47a41be-e6b6-4fdf-b767-4f47ef55f69a_ENSG00000033170.12"; transcript_id "d47a41be-e6b6-4fdf-b767-4f47ef55f69a_ENSG00000033170.12"; exon_number "4"; exon_id "d47a41be-e6b6-4fdf-b767-4f47ef55f69a_ENSG00000033170.12.4";
chr14	/dev/stdin	CDS	66208811	66209860	.	+	1	gene_id "d47a41be-e6b6-4fdf-b767-4f47ef55f69a_ENSG00000033170.12"; transcript_id "d47a41be-e6b6-4fdf-b767-4f47ef55f69a_ENSG00000033170.12"; exon_number "4"; exon_id "d47a41be-e6b6-4fdf-b767-4f47ef55f69a_ENSG00000033170.12.4";
chr14	/dev/stdin	start_codon	66188577	66188579	.	+	0	gene_id "d47a41be-e6b6-4fdf-b767-4f47ef55f69a_ENSG00000033170.12"; transcript_id "d47a41be-e6b6-4fdf-b767-4f47ef55f69a_ENSG00000033170.12"; exon_number "1"; exon_id "d47a41be-e6b6-4fdf-b767-4f47ef55f69a_ENSG00000033170.12.1";
chr14	/dev/stdin	transcript	66961363	66974476	.	-	.	gene_id "5ef951a4-ac44-47f2-aa78-87a22906dc3d_ENSG00000258561.1"; transcript_id "5ef951a4-ac44-47f2-aa78-87a22906dc3d_ENSG00000258561.1";
chr14	/dev/stdin	exon	66961363	66961574	.	-	.	gene_id "5ef951a4-ac44-47f2-aa78-87a22906dc3d_ENSG00000258561.1"; transcript_id "5ef951a4-ac44-47f2-aa78-87a22906dc3d_ENSG00000258561.1"; exon_number "1"; exon_id "5ef951a4-ac44-47f2-aa78-87a22906dc3d_ENSG00000258561.1.1";
chr14	/dev/stdin	CDS	66961363	66961574	.	-	0	gene_id "5ef951a4-ac44-47f2-aa78-87a22906dc3d_ENSG00000258561.1"; transcript_id "5ef951a4-ac44-47f2-aa78-87a22906dc3d_ENSG00000258561.1"; exon_number "1"; exon_id "5ef951a4-ac44-47f2-aa78-87a22906dc3d_ENSG00000258561.1.1";
chr14	/dev/stdin	exon	66962980	66963060	.	-	.	gene_id "5ef951a4-ac44-47f2-aa78-87a22906dc3d_ENSG00000258561.1"; transcript_id "5ef951a4-ac44-47f2-aa78-87a22906dc3d_ENSG00000258561.1"; exon_number "2"; exon_id "5ef951a4-ac44-47f2-aa78-87a22906dc3d_ENSG00000258561.1.2";
chr14	/dev/stdin	CDS	66962980	66963060	.	-	0	gene_id "5ef951a4-ac44-47f2-aa78-87a22906dc3d_ENSG00000258561.1"; transcript_id "5ef951a4-ac44-47f2-aa78-87a22906dc3d_ENSG00000258561.1"; exon_number "2"; exon_id "5ef951a4-ac44-47f2-aa78-87a22906dc3d_ENSG00000258561.1.2";
chr14	/dev/stdin	exon	66972003	66972063	.	-	.	gene_id "5ef951a4-ac44-47f2-aa78-87a22906dc3d_ENSG00000258561.1"; transcript_id "5ef951a4-ac44-47f2-aa78-87a22906dc3d_ENSG00000258561.1"; exon_number "3"; exon_id "5ef951a4-ac44-47f2-aa78-87a22906dc3d_ENSG00000258561.1.3";
chr14	/dev/stdin	CDS	66972003	66972063	.	-	1	gene_id "5ef951a4-ac44-47f2-aa78-87a22906dc3d_ENSG00000258561.1"; transcript_id "5ef951a4-ac44-47f2-aa78-87a22906dc3d_ENSG00000258561.1"; exon_number "3"; exon_id "5ef951a4-ac44-47f2-aa78-87a22906dc3d_ENSG00000258561.1.3";
chr14	/dev/stdin	exon	66974361	66974476	.	-	.	gene_id "5ef951a4-ac44-47f2-aa78-87a22906dc3d_ENSG00000258561.1"; transcript_id "5ef951a4-ac44-47f2-aa78-87a22906dc3d_ENSG00000258561.1"; exon_number "4"; exon_id "5ef951a4-ac44-47f2-aa78-87a22906dc3d_ENSG00000258561.1.4";
chr14	/dev/stdin	CDS	66974361	66974476	.	-	0	gene_id "5ef951a4-ac44-47f2-aa78-87a22906dc3d_ENSG00000258561.1"; transcript_id "5ef951a4-ac44-47f2-aa78-87a22906dc3d_ENSG00000258561.1"; exon_number "4"; exon_id "5ef951a4-ac44-47f2-aa78-87a22906dc3d_ENSG00000258561.1.4";
chr14	/dev/stdin	start_codon	66974474	66974476	.	-	0	gene_id "5ef951a4-ac44-47f2-aa78-87a22906dc3d_ENSG00000258561.1"; transcript_id "5ef951a4-ac44-47f2-aa78-87a22906dc3d_ENSG00000258561.1"; exon_number "4"; exon_id "5ef951a4-ac44-47f2-aa78-87a22906dc3d_ENSG00000258561.1.4";
chr14	/dev/stdin	transcript	67579788	67648509	.	+	.	gene_id "27ecfe43-c9c1-4410-9cf0-66b47def6bf1_ENSG00000171723.11"; transcript_id "27ecfe43-c9c1-4410-9cf0-66b47def6bf1_ENSG00000171723.11";
chr14	/dev/stdin	exon	67579788	67579888	.	+	.	gene_id "27ecfe43-c9c1-4410-9cf0-66b47def6bf1_ENSG00000171723.11"; transcript_id "27ecfe43-c9c1-4410-9cf0-66b47def6bf1_ENSG00000171723.11"; exon_number "1"; exon_id "27ecfe43-c9c1-4410-9cf0-66b47def6bf1_ENSG00000171723.11.1";
chr14	/dev/stdin	CDS	67579788	67579888	.	+	0	gene_id "27ecfe43-c9c1-4410-9cf0-66b47def6bf1_ENSG00000171723.11"; transcript_id "27ecfe43-c9c1-4410-9cf0-66b47def6bf1_ENSG00000171723.11"; exon_number "1"; exon_id "27ecfe43-c9c1-4410-9cf0-66b47def6bf1_ENSG00000171723.11.1";
chr14	/dev/stdin	exon	67588973	67589094	.	+	.	gene_id "27ecfe43-c9c1-4410-9cf0-66b47def6bf1_ENSG00000171723.11"; transcript_id "27ecfe43-c9c1-4410-9cf0-66b47def6bf1_ENSG00000171723.11"; exon_number "2"; exon_id "27ecfe43-c9c1-4410-9cf0-66b47def6bf1_ENSG00000171723.11.2";
chr14	/dev/stdin	CDS	67588973	67589094	.	+	1	gene_id "27ecfe43-c9c1-4410-9cf0-66b47def6bf1_ENSG00000171723.11"; transcript_id "27ecfe43-c9c1-4410-9cf0-66b47def6bf1_ENSG00000171723.11"; exon_number "2"; exon_id "27ecfe43-c9c1-4410-9cf0-66b47def6bf1_ENSG00000171723.11.2";
chr14	/dev/stdin	exon	67610079	67610166	.	+	.	gene_id "27ecfe43-c9c1-4410-9cf0-66b47def6bf1_ENSG00000171723.11"; transcript_id "27ecfe43-c9c1-4410-9cf0-66b47def6bf1_ENSG00000171723.11"; exon_number "3"; exon_id "27ecfe43-c9c1-4410-9cf0-66b47def6bf1_ENSG00000171723.11.3";
chr14	/dev/stdin	CDS	67610079	67610166	.	+	2	gene_id "27ecfe43-c9c1-4410-9cf0-66b47def6bf1_ENSG00000171723.11"; transcript_id "27ecfe43-c9c1-4410-9cf0-66b47def6bf1_ENSG00000171723.11"; exon_number "3"; exon_id "27ecfe43-c9c1-4410-9cf0-66b47def6bf1_ENSG00000171723.11.3";
chr14	/dev/stdin	exon	67626132	67626205	.	+	.	gene_id "27ecfe43-c9c1-4410-9cf0-66b47def6bf1_ENSG00000171723.11"; transcript_id "27ecfe43-c9c1-4410-9cf0-66b47def6bf1_ENSG00000171723.11"; exon_number "4"; exon_id "27ecfe43-c9c1-4410-9cf0-66b47def6bf1_ENSG00000171723.11.4";
chr14	/dev/stdin	CDS	67626132	67626205	.	+	1	gene_id "27ecfe43-c9c1-4410-9cf0-66b47def6bf1_ENSG00000171723.11"; transcript_id "27ecfe43-c9c1-4410-9cf0-66b47def6bf1_ENSG00000171723.11"; exon_number "4"; exon_id "27ecfe43-c9c1-4410-9cf0-66b47def6bf1_ENSG00000171723.11.4";
chr14	/dev/stdin	exon	67631879	67631943	.	+	.	gene_id "27ecfe43-c9c1-4410-9cf0-66b47def6bf1_ENSG00000171723.11"; transcript_id "27ecfe43-c9c1-4410-9cf0-66b47def6bf1_ENSG00000171723.11"; exon_number "5"; exon_id "27ecfe43-c9c1-4410-9cf0-66b47def6bf1_ENSG00000171723.11.5";
chr14	/dev/stdin	CDS	67631879	67631943	.	+	2	gene_id "27ecfe43-c9c1-4410-9cf0-66b47def6bf1_ENSG00000171723.11"; transcript_id "27ecfe43-c9c1-4410-9cf0-66b47def6bf1_ENSG00000171723.11"; exon_number "5"; exon_id "27ecfe43-c9c1-4410-9cf0-66b47def6bf1_ENSG00000171723.11.5";
chr14	/dev/stdin	exon	67635650	67635753	.	+	.	gene_id "27ecfe43-c9c1-4410-9cf0-66b47def6bf1_ENSG00000171723.11"; transcript_id "27ecfe43-c9c1-4410-9cf0-66b47def6bf1_ENSG00000171723.11"; exon_number "6"; exon_id "27ecfe43-c9c1-4410-9cf0-66b47def6bf1_ENSG00000171723.11.6";
chr14	/dev/stdin	CDS	67635650	67635753	.	+	0	gene_id "27ecfe43-c9c1-4410-9cf0-66b47def6bf1_ENSG00000171723.11"; transcript_id "27ecfe43-c9c1-4410-9cf0-66b47def6bf1_ENSG00000171723.11"; exon_number "6"; exon_id "27ecfe43-c9c1-4410-9cf0-66b47def6bf1_ENSG00000171723.11.6";
chr14	/dev/stdin	exon	67646295	67646391	.	+	.	gene_id "27ecfe43-c9c1-4410-9cf0-66b47def6bf1_ENSG00000171723.11"; transcript_id "27ecfe43-c9c1-4410-9cf0-66b47def6bf1_ENSG00000171723.11"; exon_number "7"; exon_id "27ecfe43-c9c1-4410-9cf0-66b47def6bf1_ENSG00000171723.11.7";
chr14	/dev/stdin	CDS	67646295	67646391	.	+	1	gene_id "27ecfe43-c9c1-4410-9cf0-66b47def6bf1_ENSG00000171723.11"; transcript_id "27ecfe43-c9c1-4410-9cf0-66b47def6bf1_ENSG00000171723.11"; exon_number "7"; exon_id "27ecfe43-c9c1-4410-9cf0-66b47def6bf1_ENSG00000171723.11.7";
chr14	/dev/stdin	exon	67647521	67648509	.	+	.	gene_id "27ecfe43-c9c1-4410-9cf0-66b47def6bf1_ENSG00000171723.11"; transcript_id "27ecfe43-c9c1-4410-9cf0-66b47def6bf1_ENSG00000171723.11"; exon_number "8"; exon_id "27ecfe43-c9c1-4410-9cf0-66b47def6bf1_ENSG00000171723.11.8";
chr14	/dev/stdin	CDS	67647521	67648509	.	+	0	gene_id "27ecfe43-c9c1-4410-9cf0-66b47def6bf1_ENSG00000171723.11"; transcript_id "27ecfe43-c9c1-4410-9cf0-66b47def6bf1_ENSG00000171723.11"; exon_number "8"; exon_id "27ecfe43-c9c1-4410-9cf0-66b47def6bf1_ENSG00000171723.11.8";
chr14	/dev/stdin	start_codon	67579788	67579790	.	+	0	gene_id "27ecfe43-c9c1-4410-9cf0-66b47def6bf1_ENSG00000171723.11"; transcript_id "27ecfe43-c9c1-4410-9cf0-66b47def6bf1_ENSG00000171723.11"; exon_number "1"; exon_id "27ecfe43-c9c1-4410-9cf0-66b47def6bf1_ENSG00000171723.11.1";
chr14	/dev/stdin	transcript	67708060	67784156	.	+	.	gene_id "a673d9f1-b244-4724-8488-fbefb88aec68_ENSG00000072415.4"; transcript_id "a673d9f1-b244-4724-8488-fbefb88aec68_ENSG00000072415.4";
chr14	/dev/stdin	exon	67708060	67708250	.	+	.	gene_id "a673d9f1-b244-4724-8488-fbefb88aec68_ENSG00000072415.4"; transcript_id "a673d9f1-b244-4724-8488-fbefb88aec68_ENSG00000072415.4"; exon_number "1"; exon_id "a673d9f1-b244-4724-8488-fbefb88aec68_ENSG00000072415.4.1";
chr14	/dev/stdin	CDS	67708060	67708250	.	+	0	gene_id "a673d9f1-b244-4724-8488-fbefb88aec68_ENSG00000072415.4"; transcript_id "a673d9f1-b244-4724-8488-fbefb88aec68_ENSG00000072415.4"; exon_number "1"; exon_id "a673d9f1-b244-4724-8488-fbefb88aec68_ENSG00000072415.4.1";
chr14	/dev/stdin	exon	67736418	67736500	.	+	.	gene_id "a673d9f1-b244-4724-8488-fbefb88aec68_ENSG00000072415.4"; transcript_id "a673d9f1-b244-4724-8488-fbefb88aec68_ENSG00000072415.4"; exon_number "2"; exon_id "a673d9f1-b244-4724-8488-fbefb88aec68_ENSG00000072415.4.2";
chr14	/dev/stdin	CDS	67736418	67736500	.	+	1	gene_id "a673d9f1-b244-4724-8488-fbefb88aec68_ENSG00000072415.4"; transcript_id "a673d9f1-b244-4724-8488-fbefb88aec68_ENSG00000072415.4"; exon_number "2"; exon_id "a673d9f1-b244-4724-8488-fbefb88aec68_ENSG00000072415.4.2";
chr14	/dev/stdin	exon	67745735	67746254	.	+	.	gene_id "a673d9f1-b244-4724-8488-fbefb88aec68_ENSG00000072415.4"; transcript_id "a673d9f1-b244-4724-8488-fbefb88aec68_ENSG00000072415.4"; exon_number "3"; exon_id "a673d9f1-b244-4724-8488-fbefb88aec68_ENSG00000072415.4.3";
chr14	/dev/stdin	CDS	67745735	67746254	.	+	2	gene_id "a673d9f1-b244-4724-8488-fbefb88aec68_ENSG00000072415.4"; transcript_id "a673d9f1-b244-4724-8488-fbefb88aec68_ENSG00000072415.4"; exon_number "3"; exon_id "a673d9f1-b244-4724-8488-fbefb88aec68_ENSG00000072415.4.3";
chr14	/dev/stdin	exon	67759228	67759436	.	+	.	gene_id "a673d9f1-b244-4724-8488-fbefb88aec68_ENSG00000072415.4"; transcript_id "a673d9f1-b244-4724-8488-fbefb88aec68_ENSG00000072415.4"; exon_number "4"; exon_id "a673d9f1-b244-4724-8488-fbefb88aec68_ENSG00000072415.4.4";
chr14	/dev/stdin	CDS	67759228	67759436	.	+	1	gene_id "a673d9f1-b244-4724-8488-fbefb88aec68_ENSG00000072415.4"; transcript_id "a673d9f1-b244-4724-8488-fbefb88aec68_ENSG00000072415.4"; exon_number "4"; exon_id "a673d9f1-b244-4724-8488-fbefb88aec68_ENSG00000072415.4.4";
chr14	/dev/stdin	exon	67768106	67768183	.	+	.	gene_id "a673d9f1-b244-4724-8488-fbefb88aec68_ENSG00000072415.4"; transcript_id "a673d9f1-b244-4724-8488-fbefb88aec68_ENSG00000072415.4"; exon_number "5"; exon_id "a673d9f1-b244-4724-8488-fbefb88aec68_ENSG00000072415.4.5";
chr14	/dev/stdin	CDS	67768106	67768183	.	+	2	gene_id "a673d9f1-b244-4724-8488-fbefb88aec68_ENSG00000072415.4"; transcript_id "a673d9f1-b244-4724-8488-fbefb88aec68_ENSG00000072415.4"; exon_number "5"; exon_id "a673d9f1-b244-4724-8488-fbefb88aec68_ENSG00000072415.4.5";
chr14	/dev/stdin	exon	67768689	67768835	.	+	.	gene_id "a673d9f1-b244-4724-8488-fbefb88aec68_ENSG00000072415.4"; transcript_id "a673d9f1-b244-4724-8488-fbefb88aec68_ENSG00000072415.4"; exon_number "6"; exon_id "a673d9f1-b244-4724-8488-fbefb88aec68_ENSG00000072415.4.6";
chr14	/dev/stdin	CDS	67768689	67768835	.	+	2	gene_id "a673d9f1-b244-4724-8488-fbefb88aec68_ENSG00000072415.4"; transcript_id "a673d9f1-b244-4724-8488-fbefb88aec68_ENSG00000072415.4"; exon_number "6"; exon_id "a673d9f1-b244-4724-8488-fbefb88aec68_ENSG00000072415.4.6";
chr14	/dev/stdin	exon	67769127	67769288	.	+	.	gene_id "a673d9f1-b244-4724-8488-fbefb88aec68_ENSG00000072415.4"; transcript_id "a673d9f1-b244-4724-8488-fbefb88aec68_ENSG00000072415.4"; exon_number "7"; exon_id "a673d9f1-b244-4724-8488-fbefb88aec68_ENSG00000072415.4.7";
chr14	/dev/stdin	CDS	67769127	67769288	.	+	2	gene_id "a673d9f1-b244-4724-8488-fbefb88aec68_ENSG00000072415.4"; transcript_id "a673d9f1-b244-4724-8488-fbefb88aec68_ENSG00000072415.4"; exon_number "7"; exon_id "a673d9f1-b244-4724-8488-fbefb88aec68_ENSG00000072415.4.7";
chr14	/dev/stdin	exon	67770239	67770316	.	+	.	gene_id "a673d9f1-b244-4724-8488-fbefb88aec68_ENSG00000072415.4"; transcript_id "a673d9f1-b244-4724-8488-fbefb88aec68_ENSG00000072415.4"; exon_number "8"; exon_id "a673d9f1-b244-4724-8488-fbefb88aec68_ENSG00000072415.4.8";
chr14	/dev/stdin	CDS	67770239	67770316	.	+	2	gene_id "a673d9f1-b244-4724-8488-fbefb88aec68_ENSG00000072415.4"; transcript_id "a673d9f1-b244-4724-8488-fbefb88aec68_ENSG00000072415.4"; exon_number "8"; exon_id "a673d9f1-b244-4724-8488-fbefb88aec68_ENSG00000072415.4.8";
chr14	/dev/stdin	exon	67779244	67779427	.	+	.	gene_id "a673d9f1-b244-4724-8488-fbefb88aec68_ENSG00000072415.4"; transcript_id "a673d9f1-b244-4724-8488-fbefb88aec68_ENSG00000072415.4"; exon_number "9"; exon_id "a673d9f1-b244-4724-8488-fbefb88aec68_ENSG00000072415.4.9";
chr14	/dev/stdin	CDS	67779244	67779427	.	+	2	gene_id "a673d9f1-b244-4724-8488-fbefb88aec68_ENSG00000072415.4"; transcript_id "a673d9f1-b244-4724-8488-fbefb88aec68_ENSG00000072415.4"; exon_number "9"; exon_id "a673d9f1-b244-4724-8488-fbefb88aec68_ENSG00000072415.4.9";
chr14	/dev/stdin	exon	67783549	67783620	.	+	.	gene_id "a673d9f1-b244-4724-8488-fbefb88aec68_ENSG00000072415.4"; transcript_id "a673d9f1-b244-4724-8488-fbefb88aec68_ENSG00000072415.4"; exon_number "10"; exon_id "a673d9f1-b244-4724-8488-fbefb88aec68_ENSG00000072415.4.10";
chr14	/dev/stdin	CDS	67783549	67783620	.	+	1	gene_id "a673d9f1-b244-4724-8488-fbefb88aec68_ENSG00000072415.4"; transcript_id "a673d9f1-b244-4724-8488-fbefb88aec68_ENSG00000072415.4"; exon_number "10"; exon_id "a673d9f1-b244-4724-8488-fbefb88aec68_ENSG00000072415.4.10";
chr14	/dev/stdin	exon	67784125	67784156	.	+	.	gene_id "a673d9f1-b244-4724-8488-fbefb88aec68_ENSG00000072415.4"; transcript_id "a673d9f1-b244-4724-8488-fbefb88aec68_ENSG00000072415.4"; exon_number "11"; exon_id "a673d9f1-b244-4724-8488-fbefb88aec68_ENSG00000072415.4.11";
chr14	/dev/stdin	CDS	67784125	67784156	.	+	1	gene_id "a673d9f1-b244-4724-8488-fbefb88aec68_ENSG00000072415.4"; transcript_id "a673d9f1-b244-4724-8488-fbefb88aec68_ENSG00000072415.4"; exon_number "11"; exon_id "a673d9f1-b244-4724-8488-fbefb88aec68_ENSG00000072415.4.11";
chr14	/dev/stdin	start_codon	67708060	67708062	.	+	0	gene_id "a673d9f1-b244-4724-8488-fbefb88aec68_ENSG00000072415.4"; transcript_id "a673d9f1-b244-4724-8488-fbefb88aec68_ENSG00000072415.4"; exon_number "1"; exon_id "a673d9f1-b244-4724-8488-fbefb88aec68_ENSG00000072415.4.1";
chr14	/dev/stdin	transcript	67708060	67784156	.	+	.	gene_id "882fa775-97a7-45e4-9350-fe8ee399679e_ENSG00000072415.4"; transcript_id "882fa775-97a7-45e4-9350-fe8ee399679e_ENSG00000072415.4";
chr14	/dev/stdin	exon	67708060	67708250	.	+	.	gene_id "882fa775-97a7-45e4-9350-fe8ee399679e_ENSG00000072415.4"; transcript_id "882fa775-97a7-45e4-9350-fe8ee399679e_ENSG00000072415.4"; exon_number "1"; exon_id "882fa775-97a7-45e4-9350-fe8ee399679e_ENSG00000072415.4.1";
chr14	/dev/stdin	CDS	67708060	67708250	.	+	0	gene_id "882fa775-97a7-45e4-9350-fe8ee399679e_ENSG00000072415.4"; transcript_id "882fa775-97a7-45e4-9350-fe8ee399679e_ENSG00000072415.4"; exon_number "1"; exon_id "882fa775-97a7-45e4-9350-fe8ee399679e_ENSG00000072415.4.1";
chr14	/dev/stdin	exon	67736418	67736500	.	+	.	gene_id "882fa775-97a7-45e4-9350-fe8ee399679e_ENSG00000072415.4"; transcript_id "882fa775-97a7-45e4-9350-fe8ee399679e_ENSG00000072415.4"; exon_number "2"; exon_id "882fa775-97a7-45e4-9350-fe8ee399679e_ENSG00000072415.4.2";
chr14	/dev/stdin	CDS	67736418	67736500	.	+	1	gene_id "882fa775-97a7-45e4-9350-fe8ee399679e_ENSG00000072415.4"; transcript_id "882fa775-97a7-45e4-9350-fe8ee399679e_ENSG00000072415.4"; exon_number "2"; exon_id "882fa775-97a7-45e4-9350-fe8ee399679e_ENSG00000072415.4.2";
chr14	/dev/stdin	exon	67745967	67746254	.	+	.	gene_id "882fa775-97a7-45e4-9350-fe8ee399679e_ENSG00000072415.4"; transcript_id "882fa775-97a7-45e4-9350-fe8ee399679e_ENSG00000072415.4"; exon_number "3"; exon_id "882fa775-97a7-45e4-9350-fe8ee399679e_ENSG00000072415.4.3";
chr14	/dev/stdin	CDS	67745967	67746254	.	+	2	gene_id "882fa775-97a7-45e4-9350-fe8ee399679e_ENSG00000072415.4"; transcript_id "882fa775-97a7-45e4-9350-fe8ee399679e_ENSG00000072415.4"; exon_number "3"; exon_id "882fa775-97a7-45e4-9350-fe8ee399679e_ENSG00000072415.4.3";
chr14	/dev/stdin	exon	67759228	67759436	.	+	.	gene_id "882fa775-97a7-45e4-9350-fe8ee399679e_ENSG00000072415.4"; transcript_id "882fa775-97a7-45e4-9350-fe8ee399679e_ENSG00000072415.4"; exon_number "4"; exon_id "882fa775-97a7-45e4-9350-fe8ee399679e_ENSG00000072415.4.4";
chr14	/dev/stdin	CDS	67759228	67759436	.	+	2	gene_id "882fa775-97a7-45e4-9350-fe8ee399679e_ENSG00000072415.4"; transcript_id "882fa775-97a7-45e4-9350-fe8ee399679e_ENSG00000072415.4"; exon_number "4"; exon_id "882fa775-97a7-45e4-9350-fe8ee399679e_ENSG00000072415.4.4";
chr14	/dev/stdin	exon	67768106	67768183	.	+	.	gene_id "882fa775-97a7-45e4-9350-fe8ee399679e_ENSG00000072415.4"; transcript_id "882fa775-97a7-45e4-9350-fe8ee399679e_ENSG00000072415.4"; exon_number "5"; exon_id "882fa775-97a7-45e4-9350-fe8ee399679e_ENSG00000072415.4.5";
chr14	/dev/stdin	CDS	67768106	67768183	.	+	0	gene_id "882fa775-97a7-45e4-9350-fe8ee399679e_ENSG00000072415.4"; transcript_id "882fa775-97a7-45e4-9350-fe8ee399679e_ENSG00000072415.4"; exon_number "5"; exon_id "882fa775-97a7-45e4-9350-fe8ee399679e_ENSG00000072415.4.5";
chr14	/dev/stdin	exon	67768689	67768835	.	+	.	gene_id "882fa775-97a7-45e4-9350-fe8ee399679e_ENSG00000072415.4"; transcript_id "882fa775-97a7-45e4-9350-fe8ee399679e_ENSG00000072415.4"; exon_number "6"; exon_id "882fa775-97a7-45e4-9350-fe8ee399679e_ENSG00000072415.4.6";
chr14	/dev/stdin	CDS	67768689	67768835	.	+	0	gene_id "882fa775-97a7-45e4-9350-fe8ee399679e_ENSG00000072415.4"; transcript_id "882fa775-97a7-45e4-9350-fe8ee399679e_ENSG00000072415.4"; exon_number "6"; exon_id "882fa775-97a7-45e4-9350-fe8ee399679e_ENSG00000072415.4.6";
chr14	/dev/stdin	exon	67769127	67769288	.	+	.	gene_id "882fa775-97a7-45e4-9350-fe8ee399679e_ENSG00000072415.4"; transcript_id "882fa775-97a7-45e4-9350-fe8ee399679e_ENSG00000072415.4"; exon_number "7"; exon_id "882fa775-97a7-45e4-9350-fe8ee399679e_ENSG00000072415.4.7";
chr14	/dev/stdin	CDS	67769127	67769288	.	+	0	gene_id "882fa775-97a7-45e4-9350-fe8ee399679e_ENSG00000072415.4"; transcript_id "882fa775-97a7-45e4-9350-fe8ee399679e_ENSG00000072415.4"; exon_number "7"; exon_id "882fa775-97a7-45e4-9350-fe8ee399679e_ENSG00000072415.4.7";
chr14	/dev/stdin	exon	67770239	67770316	.	+	.	gene_id "882fa775-97a7-45e4-9350-fe8ee399679e_ENSG00000072415.4"; transcript_id "882fa775-97a7-45e4-9350-fe8ee399679e_ENSG00000072415.4"; exon_number "8"; exon_id "882fa775-97a7-45e4-9350-fe8ee399679e_ENSG00000072415.4.8";
chr14	/dev/stdin	CDS	67770239	67770316	.	+	0	gene_id "882fa775-97a7-45e4-9350-fe8ee399679e_ENSG00000072415.4"; transcript_id "882fa775-97a7-45e4-9350-fe8ee399679e_ENSG00000072415.4"; exon_number "8"; exon_id "882fa775-97a7-45e4-9350-fe8ee399679e_ENSG00000072415.4.8";
chr14	/dev/stdin	exon	67779244	67779427	.	+	.	gene_id "882fa775-97a7-45e4-9350-fe8ee399679e_ENSG00000072415.4"; transcript_id "882fa775-97a7-45e4-9350-fe8ee399679e_ENSG00000072415.4"; exon_number "9"; exon_id "882fa775-97a7-45e4-9350-fe8ee399679e_ENSG00000072415.4.9";
chr14	/dev/stdin	CDS	67779244	67779427	.	+	0	gene_id "882fa775-97a7-45e4-9350-fe8ee399679e_ENSG00000072415.4"; transcript_id "882fa775-97a7-45e4-9350-fe8ee399679e_ENSG00000072415.4"; exon_number "9"; exon_id "882fa775-97a7-45e4-9350-fe8ee399679e_ENSG00000072415.4.9";
chr14	/dev/stdin	exon	67783549	67783620	.	+	.	gene_id "882fa775-97a7-45e4-9350-fe8ee399679e_ENSG00000072415.4"; transcript_id "882fa775-97a7-45e4-9350-fe8ee399679e_ENSG00000072415.4"; exon_number "10"; exon_id "882fa775-97a7-45e4-9350-fe8ee399679e_ENSG00000072415.4.10";
chr14	/dev/stdin	CDS	67783549	67783620	.	+	2	gene_id "882fa775-97a7-45e4-9350-fe8ee399679e_ENSG00000072415.4"; transcript_id "882fa775-97a7-45e4-9350-fe8ee399679e_ENSG00000072415.4"; exon_number "10"; exon_id "882fa775-97a7-45e4-9350-fe8ee399679e_ENSG00000072415.4.10";
chr14	/dev/stdin	exon	67784125	67784156	.	+	.	gene_id "882fa775-97a7-45e4-9350-fe8ee399679e_ENSG00000072415.4"; transcript_id "882fa775-97a7-45e4-9350-fe8ee399679e_ENSG00000072415.4"; exon_number "11"; exon_id "882fa775-97a7-45e4-9350-fe8ee399679e_ENSG00000072415.4.11";
chr14	/dev/stdin	CDS	67784125	67784153	.	+	2	gene_id "882fa775-97a7-45e4-9350-fe8ee399679e_ENSG00000072415.4"; transcript_id "882fa775-97a7-45e4-9350-fe8ee399679e_ENSG00000072415.4"; exon_number "11"; exon_id "882fa775-97a7-45e4-9350-fe8ee399679e_ENSG00000072415.4.11";
chr14	/dev/stdin	start_codon	67708060	67708062	.	+	0	gene_id "882fa775-97a7-45e4-9350-fe8ee399679e_ENSG00000072415.4"; transcript_id "882fa775-97a7-45e4-9350-fe8ee399679e_ENSG00000072415.4"; exon_number "1"; exon_id "882fa775-97a7-45e4-9350-fe8ee399679e_ENSG00000072415.4.1";
chr14	/dev/stdin	stop_codon	67784154	67784156	.	+	0	gene_id "882fa775-97a7-45e4-9350-fe8ee399679e_ENSG00000072415.4"; transcript_id "882fa775-97a7-45e4-9350-fe8ee399679e_ENSG00000072415.4"; exon_number "11"; exon_id "882fa775-97a7-45e4-9350-fe8ee399679e_ENSG00000072415.4.11";
chr14	/dev/stdin	transcript	67736482	67800206	.	+	.	gene_id "f890b4ae-de63-4d7f-addc-5e197270cc75_ENSG00000072415.4"; transcript_id "f890b4ae-de63-4d7f-addc-5e197270cc75_ENSG00000072415.4";
chr14	/dev/stdin	exon	67736482	67736500	.	+	.	gene_id "f890b4ae-de63-4d7f-addc-5e197270cc75_ENSG00000072415.4"; transcript_id "f890b4ae-de63-4d7f-addc-5e197270cc75_ENSG00000072415.4"; exon_number "1"; exon_id "f890b4ae-de63-4d7f-addc-5e197270cc75_ENSG00000072415.4.1";
chr14	/dev/stdin	CDS	67736482	67736500	.	+	0	gene_id "f890b4ae-de63-4d7f-addc-5e197270cc75_ENSG00000072415.4"; transcript_id "f890b4ae-de63-4d7f-addc-5e197270cc75_ENSG00000072415.4"; exon_number "1"; exon_id "f890b4ae-de63-4d7f-addc-5e197270cc75_ENSG00000072415.4.1";
chr14	/dev/stdin	exon	67745967	67746254	.	+	.	gene_id "f890b4ae-de63-4d7f-addc-5e197270cc75_ENSG00000072415.4"; transcript_id "f890b4ae-de63-4d7f-addc-5e197270cc75_ENSG00000072415.4"; exon_number "2"; exon_id "f890b4ae-de63-4d7f-addc-5e197270cc75_ENSG00000072415.4.2";
chr14	/dev/stdin	CDS	67745967	67746254	.	+	2	gene_id "f890b4ae-de63-4d7f-addc-5e197270cc75_ENSG00000072415.4"; transcript_id "f890b4ae-de63-4d7f-addc-5e197270cc75_ENSG00000072415.4"; exon_number "2"; exon_id "f890b4ae-de63-4d7f-addc-5e197270cc75_ENSG00000072415.4.2";
chr14	/dev/stdin	exon	67759228	67759436	.	+	.	gene_id "f890b4ae-de63-4d7f-addc-5e197270cc75_ENSG00000072415.4"; transcript_id "f890b4ae-de63-4d7f-addc-5e197270cc75_ENSG00000072415.4"; exon_number "3"; exon_id "f890b4ae-de63-4d7f-addc-5e197270cc75_ENSG00000072415.4.3";
chr14	/dev/stdin	CDS	67759228	67759436	.	+	2	gene_id "f890b4ae-de63-4d7f-addc-5e197270cc75_ENSG00000072415.4"; transcript_id "f890b4ae-de63-4d7f-addc-5e197270cc75_ENSG00000072415.4"; exon_number "3"; exon_id "f890b4ae-de63-4d7f-addc-5e197270cc75_ENSG00000072415.4.3";
chr14	/dev/stdin	exon	67768106	67768183	.	+	.	gene_id "f890b4ae-de63-4d7f-addc-5e197270cc75_ENSG00000072415.4"; transcript_id "f890b4ae-de63-4d7f-addc-5e197270cc75_ENSG00000072415.4"; exon_number "4"; exon_id "f890b4ae-de63-4d7f-addc-5e197270cc75_ENSG00000072415.4.4";
chr14	/dev/stdin	CDS	67768106	67768183	.	+	0	gene_id "f890b4ae-de63-4d7f-addc-5e197270cc75_ENSG00000072415.4"; transcript_id "f890b4ae-de63-4d7f-addc-5e197270cc75_ENSG00000072415.4"; exon_number "4"; exon_id "f890b4ae-de63-4d7f-addc-5e197270cc75_ENSG00000072415.4.4";
chr14	/dev/stdin	exon	67768689	67768835	.	+	.	gene_id "f890b4ae-de63-4d7f-addc-5e197270cc75_ENSG00000072415.4"; transcript_id "f890b4ae-de63-4d7f-addc-5e197270cc75_ENSG00000072415.4"; exon_number "5"; exon_id "f890b4ae-de63-4d7f-addc-5e197270cc75_ENSG00000072415.4.5";
chr14	/dev/stdin	CDS	67768689	67768835	.	+	0	gene_id "f890b4ae-de63-4d7f-addc-5e197270cc75_ENSG00000072415.4"; transcript_id "f890b4ae-de63-4d7f-addc-5e197270cc75_ENSG00000072415.4"; exon_number "5"; exon_id "f890b4ae-de63-4d7f-addc-5e197270cc75_ENSG00000072415.4.5";
chr14	/dev/stdin	exon	67769127	67769288	.	+	.	gene_id "f890b4ae-de63-4d7f-addc-5e197270cc75_ENSG00000072415.4"; transcript_id "f890b4ae-de63-4d7f-addc-5e197270cc75_ENSG00000072415.4"; exon_number "6"; exon_id "f890b4ae-de63-4d7f-addc-5e197270cc75_ENSG00000072415.4.6";
chr14	/dev/stdin	CDS	67769127	67769288	.	+	0	gene_id "f890b4ae-de63-4d7f-addc-5e197270cc75_ENSG00000072415.4"; transcript_id "f890b4ae-de63-4d7f-addc-5e197270cc75_ENSG00000072415.4"; exon_number "6"; exon_id "f890b4ae-de63-4d7f-addc-5e197270cc75_ENSG00000072415.4.6";
chr14	/dev/stdin	exon	67770239	67770316	.	+	.	gene_id "f890b4ae-de63-4d7f-addc-5e197270cc75_ENSG00000072415.4"; transcript_id "f890b4ae-de63-4d7f-addc-5e197270cc75_ENSG00000072415.4"; exon_number "7"; exon_id "f890b4ae-de63-4d7f-addc-5e197270cc75_ENSG00000072415.4.7";
chr14	/dev/stdin	CDS	67770239	67770316	.	+	0	gene_id "f890b4ae-de63-4d7f-addc-5e197270cc75_ENSG00000072415.4"; transcript_id "f890b4ae-de63-4d7f-addc-5e197270cc75_ENSG00000072415.4"; exon_number "7"; exon_id "f890b4ae-de63-4d7f-addc-5e197270cc75_ENSG00000072415.4.7";
chr14	/dev/stdin	exon	67779244	67779427	.	+	.	gene_id "f890b4ae-de63-4d7f-addc-5e197270cc75_ENSG00000072415.4"; transcript_id "f890b4ae-de63-4d7f-addc-5e197270cc75_ENSG00000072415.4"; exon_number "8"; exon_id "f890b4ae-de63-4d7f-addc-5e197270cc75_ENSG00000072415.4.8";
chr14	/dev/stdin	CDS	67779244	67779427	.	+	0	gene_id "f890b4ae-de63-4d7f-addc-5e197270cc75_ENSG00000072415.4"; transcript_id "f890b4ae-de63-4d7f-addc-5e197270cc75_ENSG00000072415.4"; exon_number "8"; exon_id "f890b4ae-de63-4d7f-addc-5e197270cc75_ENSG00000072415.4.8";
chr14	/dev/stdin	exon	67783549	67783620	.	+	.	gene_id "f890b4ae-de63-4d7f-addc-5e197270cc75_ENSG00000072415.4"; transcript_id "f890b4ae-de63-4d7f-addc-5e197270cc75_ENSG00000072415.4"; exon_number "9"; exon_id "f890b4ae-de63-4d7f-addc-5e197270cc75_ENSG00000072415.4.9";
chr14	/dev/stdin	CDS	67783549	67783620	.	+	2	gene_id "f890b4ae-de63-4d7f-addc-5e197270cc75_ENSG00000072415.4"; transcript_id "f890b4ae-de63-4d7f-addc-5e197270cc75_ENSG00000072415.4"; exon_number "9"; exon_id "f890b4ae-de63-4d7f-addc-5e197270cc75_ENSG00000072415.4.9";
chr14	/dev/stdin	exon	67784125	67784196	.	+	.	gene_id "f890b4ae-de63-4d7f-addc-5e197270cc75_ENSG00000072415.4"; transcript_id "f890b4ae-de63-4d7f-addc-5e197270cc75_ENSG00000072415.4"; exon_number "10"; exon_id "f890b4ae-de63-4d7f-addc-5e197270cc75_ENSG00000072415.4.10";
chr14	/dev/stdin	CDS	67784125	67784196	.	+	2	gene_id "f890b4ae-de63-4d7f-addc-5e197270cc75_ENSG00000072415.4"; transcript_id "f890b4ae-de63-4d7f-addc-5e197270cc75_ENSG00000072415.4"; exon_number "10"; exon_id "f890b4ae-de63-4d7f-addc-5e197270cc75_ENSG00000072415.4.10";
chr14	/dev/stdin	exon	67786947	67787114	.	+	.	gene_id "f890b4ae-de63-4d7f-addc-5e197270cc75_ENSG00000072415.4"; transcript_id "f890b4ae-de63-4d7f-addc-5e197270cc75_ENSG00000072415.4"; exon_number "11"; exon_id "f890b4ae-de63-4d7f-addc-5e197270cc75_ENSG00000072415.4.11";
chr14	/dev/stdin	CDS	67786947	67787114	.	+	2	gene_id "f890b4ae-de63-4d7f-addc-5e197270cc75_ENSG00000072415.4"; transcript_id "f890b4ae-de63-4d7f-addc-5e197270cc75_ENSG00000072415.4"; exon_number "11"; exon_id "f890b4ae-de63-4d7f-addc-5e197270cc75_ENSG00000072415.4.11";
chr14	/dev/stdin	exon	67787774	67787976	.	+	.	gene_id "f890b4ae-de63-4d7f-addc-5e197270cc75_ENSG00000072415.4"; transcript_id "f890b4ae-de63-4d7f-addc-5e197270cc75_ENSG00000072415.4"; exon_number "12"; exon_id "f890b4ae-de63-4d7f-addc-5e197270cc75_ENSG00000072415.4.12";
chr14	/dev/stdin	CDS	67787774	67787976	.	+	2	gene_id "f890b4ae-de63-4d7f-addc-5e197270cc75_ENSG00000072415.4"; transcript_id "f890b4ae-de63-4d7f-addc-5e197270cc75_ENSG00000072415.4"; exon_number "12"; exon_id "f890b4ae-de63-4d7f-addc-5e197270cc75_ENSG00000072415.4.12";
chr14	/dev/stdin	exon	67790419	67790529	.	+	.	gene_id "f890b4ae-de63-4d7f-addc-5e197270cc75_ENSG00000072415.4"; transcript_id "f890b4ae-de63-4d7f-addc-5e197270cc75_ENSG00000072415.4"; exon_number "13"; exon_id "f890b4ae-de63-4d7f-addc-5e197270cc75_ENSG00000072415.4.13";
chr14	/dev/stdin	CDS	67790419	67790529	.	+	0	gene_id "f890b4ae-de63-4d7f-addc-5e197270cc75_ENSG00000072415.4"; transcript_id "f890b4ae-de63-4d7f-addc-5e197270cc75_ENSG00000072415.4"; exon_number "13"; exon_id "f890b4ae-de63-4d7f-addc-5e197270cc75_ENSG00000072415.4.13";
chr14	/dev/stdin	exon	67799497	67800206	.	+	.	gene_id "f890b4ae-de63-4d7f-addc-5e197270cc75_ENSG00000072415.4"; transcript_id "f890b4ae-de63-4d7f-addc-5e197270cc75_ENSG00000072415.4"; exon_number "14"; exon_id "f890b4ae-de63-4d7f-addc-5e197270cc75_ENSG00000072415.4.14";
chr14	/dev/stdin	CDS	67799497	67800206	.	+	0	gene_id "f890b4ae-de63-4d7f-addc-5e197270cc75_ENSG00000072415.4"; transcript_id "f890b4ae-de63-4d7f-addc-5e197270cc75_ENSG00000072415.4"; exon_number "14"; exon_id "f890b4ae-de63-4d7f-addc-5e197270cc75_ENSG00000072415.4.14";
chr14	/dev/stdin	start_codon	67736482	67736484	.	+	0	gene_id "f890b4ae-de63-4d7f-addc-5e197270cc75_ENSG00000072415.4"; transcript_id "f890b4ae-de63-4d7f-addc-5e197270cc75_ENSG00000072415.4"; exon_number "1"; exon_id "f890b4ae-de63-4d7f-addc-5e197270cc75_ENSG00000072415.4.1";
chr14	/dev/stdin	transcript	67802906	67826549	.	-	.	gene_id "2b1cbd89-b2fb-41b9-acfd-e85d8c8c65cc_ENSG00000100554.7"; transcript_id "2b1cbd89-b2fb-41b9-acfd-e85d8c8c65cc_ENSG00000100554.7";
chr14	/dev/stdin	exon	67802906	67803455	.	-	.	gene_id "2b1cbd89-b2fb-41b9-acfd-e85d8c8c65cc_ENSG00000100554.7"; transcript_id "2b1cbd89-b2fb-41b9-acfd-e85d8c8c65cc_ENSG00000100554.7"; exon_number "1"; exon_id "2b1cbd89-b2fb-41b9-acfd-e85d8c8c65cc_ENSG00000100554.7.1";
chr14	/dev/stdin	CDS	67802909	67803455	.	-	1	gene_id "2b1cbd89-b2fb-41b9-acfd-e85d8c8c65cc_ENSG00000100554.7"; transcript_id "2b1cbd89-b2fb-41b9-acfd-e85d8c8c65cc_ENSG00000100554.7"; exon_number "1"; exon_id "2b1cbd89-b2fb-41b9-acfd-e85d8c8c65cc_ENSG00000100554.7.1";
chr14	/dev/stdin	exon	67804792	67805479	.	-	.	gene_id "2b1cbd89-b2fb-41b9-acfd-e85d8c8c65cc_ENSG00000100554.7"; transcript_id "2b1cbd89-b2fb-41b9-acfd-e85d8c8c65cc_ENSG00000100554.7"; exon_number "2"; exon_id "2b1cbd89-b2fb-41b9-acfd-e85d8c8c65cc_ENSG00000100554.7.2";
chr14	/dev/stdin	CDS	67804792	67805479	.	-	2	gene_id "2b1cbd89-b2fb-41b9-acfd-e85d8c8c65cc_ENSG00000100554.7"; transcript_id "2b1cbd89-b2fb-41b9-acfd-e85d8c8c65cc_ENSG00000100554.7"; exon_number "2"; exon_id "2b1cbd89-b2fb-41b9-acfd-e85d8c8c65cc_ENSG00000100554.7.2";
chr14	/dev/stdin	exon	67807157	67807235	.	-	.	gene_id "2b1cbd89-b2fb-41b9-acfd-e85d8c8c65cc_ENSG00000100554.7"; transcript_id "2b1cbd89-b2fb-41b9-acfd-e85d8c8c65cc_ENSG00000100554.7"; exon_number "3"; exon_id "2b1cbd89-b2fb-41b9-acfd-e85d8c8c65cc_ENSG00000100554.7.3";
chr14	/dev/stdin	CDS	67807157	67807235	.	-	0	gene_id "2b1cbd89-b2fb-41b9-acfd-e85d8c8c65cc_ENSG00000100554.7"; transcript_id "2b1cbd89-b2fb-41b9-acfd-e85d8c8c65cc_ENSG00000100554.7"; exon_number "3"; exon_id "2b1cbd89-b2fb-41b9-acfd-e85d8c8c65cc_ENSG00000100554.7.3";
chr14	/dev/stdin	exon	67810089	67810155	.	-	.	gene_id "2b1cbd89-b2fb-41b9-acfd-e85d8c8c65cc_ENSG00000100554.7"; transcript_id "2b1cbd89-b2fb-41b9-acfd-e85d8c8c65cc_ENSG00000100554.7"; exon_number "4"; exon_id "2b1cbd89-b2fb-41b9-acfd-e85d8c8c65cc_ENSG00000100554.7.4";
chr14	/dev/stdin	CDS	67810089	67810155	.	-	1	gene_id "2b1cbd89-b2fb-41b9-acfd-e85d8c8c65cc_ENSG00000100554.7"; transcript_id "2b1cbd89-b2fb-41b9-acfd-e85d8c8c65cc_ENSG00000100554.7"; exon_number "4"; exon_id "2b1cbd89-b2fb-41b9-acfd-e85d8c8c65cc_ENSG00000100554.7.4";
chr14	/dev/stdin	exon	67812485	67812588	.	-	.	gene_id "2b1cbd89-b2fb-41b9-acfd-e85d8c8c65cc_ENSG00000100554.7"; transcript_id "2b1cbd89-b2fb-41b9-acfd-e85d8c8c65cc_ENSG00000100554.7"; exon_number "5"; exon_id "2b1cbd89-b2fb-41b9-acfd-e85d8c8c65cc_ENSG00000100554.7.5";
chr14	/dev/stdin	CDS	67812485	67812588	.	-	0	gene_id "2b1cbd89-b2fb-41b9-acfd-e85d8c8c65cc_ENSG00000100554.7"; transcript_id "2b1cbd89-b2fb-41b9-acfd-e85d8c8c65cc_ENSG00000100554.7"; exon_number "5"; exon_id "2b1cbd89-b2fb-41b9-acfd-e85d8c8c65cc_ENSG00000100554.7.5";
chr14	/dev/stdin	exon	67814126	67814170	.	-	.	gene_id "2b1cbd89-b2fb-41b9-acfd-e85d8c8c65cc_ENSG00000100554.7"; transcript_id "2b1cbd89-b2fb-41b9-acfd-e85d8c8c65cc_ENSG00000100554.7"; exon_number "6"; exon_id "2b1cbd89-b2fb-41b9-acfd-e85d8c8c65cc_ENSG00000100554.7.6";
chr14	/dev/stdin	CDS	67814126	67814170	.	-	0	gene_id "2b1cbd89-b2fb-41b9-acfd-e85d8c8c65cc_ENSG00000100554.7"; transcript_id "2b1cbd89-b2fb-41b9-acfd-e85d8c8c65cc_ENSG00000100554.7"; exon_number "6"; exon_id "2b1cbd89-b2fb-41b9-acfd-e85d8c8c65cc_ENSG00000100554.7.6";
chr14	/dev/stdin	exon	67815754	67815821	.	-	.	gene_id "2b1cbd89-b2fb-41b9-acfd-e85d8c8c65cc_ENSG00000100554.7"; transcript_id "2b1cbd89-b2fb-41b9-acfd-e85d8c8c65cc_ENSG00000100554.7"; exon_number "7"; exon_id "2b1cbd89-b2fb-41b9-acfd-e85d8c8c65cc_ENSG00000100554.7.7";
chr14	/dev/stdin	CDS	67815754	67815821	.	-	2	gene_id "2b1cbd89-b2fb-41b9-acfd-e85d8c8c65cc_ENSG00000100554.7"; transcript_id "2b1cbd89-b2fb-41b9-acfd-e85d8c8c65cc_ENSG00000100554.7"; exon_number "7"; exon_id "2b1cbd89-b2fb-41b9-acfd-e85d8c8c65cc_ENSG00000100554.7.7";
chr14	/dev/stdin	exon	67817328	67817407	.	-	.	gene_id "2b1cbd89-b2fb-41b9-acfd-e85d8c8c65cc_ENSG00000100554.7"; transcript_id "2b1cbd89-b2fb-41b9-acfd-e85d8c8c65cc_ENSG00000100554.7"; exon_number "8"; exon_id "2b1cbd89-b2fb-41b9-acfd-e85d8c8c65cc_ENSG00000100554.7.8";
chr14	/dev/stdin	CDS	67817328	67817407	.	-	1	gene_id "2b1cbd89-b2fb-41b9-acfd-e85d8c8c65cc_ENSG00000100554.7"; transcript_id "2b1cbd89-b2fb-41b9-acfd-e85d8c8c65cc_ENSG00000100554.7"; exon_number "8"; exon_id "2b1cbd89-b2fb-41b9-acfd-e85d8c8c65cc_ENSG00000100554.7.8";
chr14	/dev/stdin	exon	67819640	67819757	.	-	.	gene_id "2b1cbd89-b2fb-41b9-acfd-e85d8c8c65cc_ENSG00000100554.7"; transcript_id "2b1cbd89-b2fb-41b9-acfd-e85d8c8c65cc_ENSG00000100554.7"; exon_number "9"; exon_id "2b1cbd89-b2fb-41b9-acfd-e85d8c8c65cc_ENSG00000100554.7.9";
chr14	/dev/stdin	CDS	67819640	67819757	.	-	2	gene_id "2b1cbd89-b2fb-41b9-acfd-e85d8c8c65cc_ENSG00000100554.7"; transcript_id "2b1cbd89-b2fb-41b9-acfd-e85d8c8c65cc_ENSG00000100554.7"; exon_number "9"; exon_id "2b1cbd89-b2fb-41b9-acfd-e85d8c8c65cc_ENSG00000100554.7.9";
chr14	/dev/stdin	exon	67826375	67826549	.	-	.	gene_id "2b1cbd89-b2fb-41b9-acfd-e85d8c8c65cc_ENSG00000100554.7"; transcript_id "2b1cbd89-b2fb-41b9-acfd-e85d8c8c65cc_ENSG00000100554.7"; exon_number "10"; exon_id "2b1cbd89-b2fb-41b9-acfd-e85d8c8c65cc_ENSG00000100554.7.10";
chr14	/dev/stdin	CDS	67826375	67826549	.	-	0	gene_id "2b1cbd89-b2fb-41b9-acfd-e85d8c8c65cc_ENSG00000100554.7"; transcript_id "2b1cbd89-b2fb-41b9-acfd-e85d8c8c65cc_ENSG00000100554.7"; exon_number "10"; exon_id "2b1cbd89-b2fb-41b9-acfd-e85d8c8c65cc_ENSG00000100554.7.10";
chr14	/dev/stdin	start_codon	67826547	67826549	.	-	0	gene_id "2b1cbd89-b2fb-41b9-acfd-e85d8c8c65cc_ENSG00000100554.7"; transcript_id "2b1cbd89-b2fb-41b9-acfd-e85d8c8c65cc_ENSG00000100554.7"; exon_number "10"; exon_id "2b1cbd89-b2fb-41b9-acfd-e85d8c8c65cc_ENSG00000100554.7.10";
chr14	/dev/stdin	stop_codon	67802906	67802908	.	-	0	gene_id "2b1cbd89-b2fb-41b9-acfd-e85d8c8c65cc_ENSG00000100554.7"; transcript_id "2b1cbd89-b2fb-41b9-acfd-e85d8c8c65cc_ENSG00000100554.7"; exon_number "1"; exon_id "2b1cbd89-b2fb-41b9-acfd-e85d8c8c65cc_ENSG00000100554.7.1";
chr14	/dev/stdin	transcript	67805217	67826966	.	-	.	gene_id "ENST00000216442.7_ENSG00000100554.7"; transcript_id "ENST00000216442.7_ENSG00000100554.7";
chr14	/dev/stdin	exon	67805217	67805479	.	-	.	gene_id "ENST00000216442.7_ENSG00000100554.7"; transcript_id "ENST00000216442.7_ENSG00000100554.7"; exon_number "1"; exon_id "ENST00000216442.7_ENSG00000100554.7.1";
chr14	/dev/stdin	CDS	67805220	67805479	.	-	2	gene_id "ENST00000216442.7_ENSG00000100554.7"; transcript_id "ENST00000216442.7_ENSG00000100554.7"; exon_number "1"; exon_id "ENST00000216442.7_ENSG00000100554.7.1";
chr14	/dev/stdin	exon	67807157	67807235	.	-	.	gene_id "ENST00000216442.7_ENSG00000100554.7"; transcript_id "ENST00000216442.7_ENSG00000100554.7"; exon_number "2"; exon_id "ENST00000216442.7_ENSG00000100554.7.2";
chr14	/dev/stdin	CDS	67807157	67807235	.	-	0	gene_id "ENST00000216442.7_ENSG00000100554.7"; transcript_id "ENST00000216442.7_ENSG00000100554.7"; exon_number "2"; exon_id "ENST00000216442.7_ENSG00000100554.7.2";
chr14	/dev/stdin	exon	67810089	67810155	.	-	.	gene_id "ENST00000216442.7_ENSG00000100554.7"; transcript_id "ENST00000216442.7_ENSG00000100554.7"; exon_number "3"; exon_id "ENST00000216442.7_ENSG00000100554.7.3";
chr14	/dev/stdin	CDS	67810089	67810155	.	-	1	gene_id "ENST00000216442.7_ENSG00000100554.7"; transcript_id "ENST00000216442.7_ENSG00000100554.7"; exon_number "3"; exon_id "ENST00000216442.7_ENSG00000100554.7.3";
chr14	/dev/stdin	exon	67812485	67812588	.	-	.	gene_id "ENST00000216442.7_ENSG00000100554.7"; transcript_id "ENST00000216442.7_ENSG00000100554.7"; exon_number "4"; exon_id "ENST00000216442.7_ENSG00000100554.7.4";
chr14	/dev/stdin	CDS	67812485	67812588	.	-	0	gene_id "ENST00000216442.7_ENSG00000100554.7"; transcript_id "ENST00000216442.7_ENSG00000100554.7"; exon_number "4"; exon_id "ENST00000216442.7_ENSG00000100554.7.4";
chr14	/dev/stdin	exon	67814126	67814170	.	-	.	gene_id "ENST00000216442.7_ENSG00000100554.7"; transcript_id "ENST00000216442.7_ENSG00000100554.7"; exon_number "5"; exon_id "ENST00000216442.7_ENSG00000100554.7.5";
chr14	/dev/stdin	CDS	67814126	67814170	.	-	0	gene_id "ENST00000216442.7_ENSG00000100554.7"; transcript_id "ENST00000216442.7_ENSG00000100554.7"; exon_number "5"; exon_id "ENST00000216442.7_ENSG00000100554.7.5";
chr14	/dev/stdin	exon	67815754	67815821	.	-	.	gene_id "ENST00000216442.7_ENSG00000100554.7"; transcript_id "ENST00000216442.7_ENSG00000100554.7"; exon_number "6"; exon_id "ENST00000216442.7_ENSG00000100554.7.6";
chr14	/dev/stdin	CDS	67815754	67815821	.	-	2	gene_id "ENST00000216442.7_ENSG00000100554.7"; transcript_id "ENST00000216442.7_ENSG00000100554.7"; exon_number "6"; exon_id "ENST00000216442.7_ENSG00000100554.7.6";
chr14	/dev/stdin	exon	67817328	67817407	.	-	.	gene_id "ENST00000216442.7_ENSG00000100554.7"; transcript_id "ENST00000216442.7_ENSG00000100554.7"; exon_number "7"; exon_id "ENST00000216442.7_ENSG00000100554.7.7";
chr14	/dev/stdin	CDS	67817328	67817407	.	-	1	gene_id "ENST00000216442.7_ENSG00000100554.7"; transcript_id "ENST00000216442.7_ENSG00000100554.7"; exon_number "7"; exon_id "ENST00000216442.7_ENSG00000100554.7.7";
chr14	/dev/stdin	exon	67819640	67819757	.	-	.	gene_id "ENST00000216442.7_ENSG00000100554.7"; transcript_id "ENST00000216442.7_ENSG00000100554.7"; exon_number "8"; exon_id "ENST00000216442.7_ENSG00000100554.7.8";
chr14	/dev/stdin	CDS	67819640	67819757	.	-	2	gene_id "ENST00000216442.7_ENSG00000100554.7"; transcript_id "ENST00000216442.7_ENSG00000100554.7"; exon_number "8"; exon_id "ENST00000216442.7_ENSG00000100554.7.8";
chr14	/dev/stdin	exon	67826375	67826966	.	-	.	gene_id "ENST00000216442.7_ENSG00000100554.7"; transcript_id "ENST00000216442.7_ENSG00000100554.7"; exon_number "9"; exon_id "ENST00000216442.7_ENSG00000100554.7.9";
chr14	/dev/stdin	CDS	67826375	67826966	.	-	0	gene_id "ENST00000216442.7_ENSG00000100554.7"; transcript_id "ENST00000216442.7_ENSG00000100554.7"; exon_number "9"; exon_id "ENST00000216442.7_ENSG00000100554.7.9";
chr14	/dev/stdin	start_codon	67826964	67826966	.	-	0	gene_id "ENST00000216442.7_ENSG00000100554.7"; transcript_id "ENST00000216442.7_ENSG00000100554.7"; exon_number "9"; exon_id "ENST00000216442.7_ENSG00000100554.7.9";
chr14	/dev/stdin	stop_codon	67805217	67805219	.	-	0	gene_id "ENST00000216442.7_ENSG00000100554.7"; transcript_id "ENST00000216442.7_ENSG00000100554.7"; exon_number "1"; exon_id "ENST00000216442.7_ENSG00000100554.7.1";
chr14	/dev/stdin	transcript	67804494	67815778	.	-	.	gene_id "dbe69328-9f84-4046-bc34-e753215c7f76_ENSG00000100554.7"; transcript_id "dbe69328-9f84-4046-bc34-e753215c7f76_ENSG00000100554.7";
chr14	/dev/stdin	exon	67804494	67805479	.	-	.	gene_id "dbe69328-9f84-4046-bc34-e753215c7f76_ENSG00000100554.7"; transcript_id "dbe69328-9f84-4046-bc34-e753215c7f76_ENSG00000100554.7"; exon_number "1"; exon_id "dbe69328-9f84-4046-bc34-e753215c7f76_ENSG00000100554.7.1";
chr14	/dev/stdin	CDS	67804494	67805479	.	-	1	gene_id "dbe69328-9f84-4046-bc34-e753215c7f76_ENSG00000100554.7"; transcript_id "dbe69328-9f84-4046-bc34-e753215c7f76_ENSG00000100554.7"; exon_number "1"; exon_id "dbe69328-9f84-4046-bc34-e753215c7f76_ENSG00000100554.7.1";
chr14	/dev/stdin	exon	67807157	67807235	.	-	.	gene_id "dbe69328-9f84-4046-bc34-e753215c7f76_ENSG00000100554.7"; transcript_id "dbe69328-9f84-4046-bc34-e753215c7f76_ENSG00000100554.7"; exon_number "2"; exon_id "dbe69328-9f84-4046-bc34-e753215c7f76_ENSG00000100554.7.2";
chr14	/dev/stdin	CDS	67807157	67807235	.	-	2	gene_id "dbe69328-9f84-4046-bc34-e753215c7f76_ENSG00000100554.7"; transcript_id "dbe69328-9f84-4046-bc34-e753215c7f76_ENSG00000100554.7"; exon_number "2"; exon_id "dbe69328-9f84-4046-bc34-e753215c7f76_ENSG00000100554.7.2";
chr14	/dev/stdin	exon	67810089	67810155	.	-	.	gene_id "dbe69328-9f84-4046-bc34-e753215c7f76_ENSG00000100554.7"; transcript_id "dbe69328-9f84-4046-bc34-e753215c7f76_ENSG00000100554.7"; exon_number "3"; exon_id "dbe69328-9f84-4046-bc34-e753215c7f76_ENSG00000100554.7.3";
chr14	/dev/stdin	CDS	67810089	67810155	.	-	0	gene_id "dbe69328-9f84-4046-bc34-e753215c7f76_ENSG00000100554.7"; transcript_id "dbe69328-9f84-4046-bc34-e753215c7f76_ENSG00000100554.7"; exon_number "3"; exon_id "dbe69328-9f84-4046-bc34-e753215c7f76_ENSG00000100554.7.3";
chr14	/dev/stdin	exon	67812485	67812588	.	-	.	gene_id "dbe69328-9f84-4046-bc34-e753215c7f76_ENSG00000100554.7"; transcript_id "dbe69328-9f84-4046-bc34-e753215c7f76_ENSG00000100554.7"; exon_number "4"; exon_id "dbe69328-9f84-4046-bc34-e753215c7f76_ENSG00000100554.7.4";
chr14	/dev/stdin	CDS	67812485	67812588	.	-	2	gene_id "dbe69328-9f84-4046-bc34-e753215c7f76_ENSG00000100554.7"; transcript_id "dbe69328-9f84-4046-bc34-e753215c7f76_ENSG00000100554.7"; exon_number "4"; exon_id "dbe69328-9f84-4046-bc34-e753215c7f76_ENSG00000100554.7.4";
chr14	/dev/stdin	exon	67814126	67814170	.	-	.	gene_id "dbe69328-9f84-4046-bc34-e753215c7f76_ENSG00000100554.7"; transcript_id "dbe69328-9f84-4046-bc34-e753215c7f76_ENSG00000100554.7"; exon_number "5"; exon_id "dbe69328-9f84-4046-bc34-e753215c7f76_ENSG00000100554.7.5";
chr14	/dev/stdin	CDS	67814126	67814170	.	-	2	gene_id "dbe69328-9f84-4046-bc34-e753215c7f76_ENSG00000100554.7"; transcript_id "dbe69328-9f84-4046-bc34-e753215c7f76_ENSG00000100554.7"; exon_number "5"; exon_id "dbe69328-9f84-4046-bc34-e753215c7f76_ENSG00000100554.7.5";
chr14	/dev/stdin	exon	67815754	67815778	.	-	.	gene_id "dbe69328-9f84-4046-bc34-e753215c7f76_ENSG00000100554.7"; transcript_id "dbe69328-9f84-4046-bc34-e753215c7f76_ENSG00000100554.7"; exon_number "6"; exon_id "dbe69328-9f84-4046-bc34-e753215c7f76_ENSG00000100554.7.6";
chr14	/dev/stdin	CDS	67815754	67815778	.	-	0	gene_id "dbe69328-9f84-4046-bc34-e753215c7f76_ENSG00000100554.7"; transcript_id "dbe69328-9f84-4046-bc34-e753215c7f76_ENSG00000100554.7"; exon_number "6"; exon_id "dbe69328-9f84-4046-bc34-e753215c7f76_ENSG00000100554.7.6";
chr14	/dev/stdin	start_codon	67815776	67815778	.	-	0	gene_id "dbe69328-9f84-4046-bc34-e753215c7f76_ENSG00000100554.7"; transcript_id "dbe69328-9f84-4046-bc34-e753215c7f76_ENSG00000100554.7"; exon_number "6"; exon_id "dbe69328-9f84-4046-bc34-e753215c7f76_ENSG00000100554.7.6";
chr14	/dev/stdin	transcript	67804789	67826549	.	-	.	gene_id "ENST00000555431.1_ENSG00000100554.7"; transcript_id "ENST00000555431.1_ENSG00000100554.7";
chr14	/dev/stdin	exon	67804789	67805479	.	-	.	gene_id "ENST00000555431.1_ENSG00000100554.7"; transcript_id "ENST00000555431.1_ENSG00000100554.7"; exon_number "1"; exon_id "ENST00000555431.1_ENSG00000100554.7.1";
chr14	/dev/stdin	CDS	67804789	67805479	.	-	0	gene_id "ENST00000555431.1_ENSG00000100554.7"; transcript_id "ENST00000555431.1_ENSG00000100554.7"; exon_number "1"; exon_id "ENST00000555431.1_ENSG00000100554.7.1";
chr14	/dev/stdin	exon	67807157	67807235	.	-	.	gene_id "ENST00000555431.1_ENSG00000100554.7"; transcript_id "ENST00000555431.1_ENSG00000100554.7"; exon_number "2"; exon_id "ENST00000555431.1_ENSG00000100554.7.2";
chr14	/dev/stdin	CDS	67807157	67807235	.	-	1	gene_id "ENST00000555431.1_ENSG00000100554.7"; transcript_id "ENST00000555431.1_ENSG00000100554.7"; exon_number "2"; exon_id "ENST00000555431.1_ENSG00000100554.7.2";
chr14	/dev/stdin	exon	67810089	67810155	.	-	.	gene_id "ENST00000555431.1_ENSG00000100554.7"; transcript_id "ENST00000555431.1_ENSG00000100554.7"; exon_number "3"; exon_id "ENST00000555431.1_ENSG00000100554.7.3";
chr14	/dev/stdin	CDS	67810089	67810155	.	-	2	gene_id "ENST00000555431.1_ENSG00000100554.7"; transcript_id "ENST00000555431.1_ENSG00000100554.7"; exon_number "3"; exon_id "ENST00000555431.1_ENSG00000100554.7.3";
chr14	/dev/stdin	exon	67812485	67812588	.	-	.	gene_id "ENST00000555431.1_ENSG00000100554.7"; transcript_id "ENST00000555431.1_ENSG00000100554.7"; exon_number "4"; exon_id "ENST00000555431.1_ENSG00000100554.7.4";
chr14	/dev/stdin	CDS	67812485	67812588	.	-	1	gene_id "ENST00000555431.1_ENSG00000100554.7"; transcript_id "ENST00000555431.1_ENSG00000100554.7"; exon_number "4"; exon_id "ENST00000555431.1_ENSG00000100554.7.4";
chr14	/dev/stdin	exon	67814126	67814170	.	-	.	gene_id "ENST00000555431.1_ENSG00000100554.7"; transcript_id "ENST00000555431.1_ENSG00000100554.7"; exon_number "5"; exon_id "ENST00000555431.1_ENSG00000100554.7.5";
chr14	/dev/stdin	CDS	67814126	67814170	.	-	1	gene_id "ENST00000555431.1_ENSG00000100554.7"; transcript_id "ENST00000555431.1_ENSG00000100554.7"; exon_number "5"; exon_id "ENST00000555431.1_ENSG00000100554.7.5";
chr14	/dev/stdin	exon	67815754	67815821	.	-	.	gene_id "ENST00000555431.1_ENSG00000100554.7"; transcript_id "ENST00000555431.1_ENSG00000100554.7"; exon_number "6"; exon_id "ENST00000555431.1_ENSG00000100554.7.6";
chr14	/dev/stdin	CDS	67815754	67815821	.	-	0	gene_id "ENST00000555431.1_ENSG00000100554.7"; transcript_id "ENST00000555431.1_ENSG00000100554.7"; exon_number "6"; exon_id "ENST00000555431.1_ENSG00000100554.7.6";
chr14	/dev/stdin	exon	67817328	67817407	.	-	.	gene_id "ENST00000555431.1_ENSG00000100554.7"; transcript_id "ENST00000555431.1_ENSG00000100554.7"; exon_number "7"; exon_id "ENST00000555431.1_ENSG00000100554.7.7";
chr14	/dev/stdin	CDS	67817328	67817407	.	-	2	gene_id "ENST00000555431.1_ENSG00000100554.7"; transcript_id "ENST00000555431.1_ENSG00000100554.7"; exon_number "7"; exon_id "ENST00000555431.1_ENSG00000100554.7.7";
chr14	/dev/stdin	exon	67826375	67826549	.	-	.	gene_id "ENST00000555431.1_ENSG00000100554.7"; transcript_id "ENST00000555431.1_ENSG00000100554.7"; exon_number "8"; exon_id "ENST00000555431.1_ENSG00000100554.7.8";
chr14	/dev/stdin	CDS	67826375	67826549	.	-	0	gene_id "ENST00000555431.1_ENSG00000100554.7"; transcript_id "ENST00000555431.1_ENSG00000100554.7"; exon_number "8"; exon_id "ENST00000555431.1_ENSG00000100554.7.8";
chr14	/dev/stdin	start_codon	67826547	67826549	.	-	0	gene_id "ENST00000555431.1_ENSG00000100554.7"; transcript_id "ENST00000555431.1_ENSG00000100554.7"; exon_number "8"; exon_id "ENST00000555431.1_ENSG00000100554.7.8";
chr14	/dev/stdin	transcript	67804789	67826549	.	-	.	gene_id "c38f2e75-3bd7-43cd-a61d-6354a955e81f_ENSG00000100554.7"; transcript_id "c38f2e75-3bd7-43cd-a61d-6354a955e81f_ENSG00000100554.7";
chr14	/dev/stdin	exon	67804789	67805479	.	-	.	gene_id "c38f2e75-3bd7-43cd-a61d-6354a955e81f_ENSG00000100554.7"; transcript_id "c38f2e75-3bd7-43cd-a61d-6354a955e81f_ENSG00000100554.7"; exon_number "1"; exon_id "c38f2e75-3bd7-43cd-a61d-6354a955e81f_ENSG00000100554.7.1";
chr14	/dev/stdin	CDS	67804792	67805479	.	-	1	gene_id "c38f2e75-3bd7-43cd-a61d-6354a955e81f_ENSG00000100554.7"; transcript_id "c38f2e75-3bd7-43cd-a61d-6354a955e81f_ENSG00000100554.7"; exon_number "1"; exon_id "c38f2e75-3bd7-43cd-a61d-6354a955e81f_ENSG00000100554.7.1";
chr14	/dev/stdin	exon	67807157	67807235	.	-	.	gene_id "c38f2e75-3bd7-43cd-a61d-6354a955e81f_ENSG00000100554.7"; transcript_id "c38f2e75-3bd7-43cd-a61d-6354a955e81f_ENSG00000100554.7"; exon_number "2"; exon_id "c38f2e75-3bd7-43cd-a61d-6354a955e81f_ENSG00000100554.7.2";
chr14	/dev/stdin	CDS	67807157	67807235	.	-	2	gene_id "c38f2e75-3bd7-43cd-a61d-6354a955e81f_ENSG00000100554.7"; transcript_id "c38f2e75-3bd7-43cd-a61d-6354a955e81f_ENSG00000100554.7"; exon_number "2"; exon_id "c38f2e75-3bd7-43cd-a61d-6354a955e81f_ENSG00000100554.7.2";
chr14	/dev/stdin	exon	67810089	67810155	.	-	.	gene_id "c38f2e75-3bd7-43cd-a61d-6354a955e81f_ENSG00000100554.7"; transcript_id "c38f2e75-3bd7-43cd-a61d-6354a955e81f_ENSG00000100554.7"; exon_number "3"; exon_id "c38f2e75-3bd7-43cd-a61d-6354a955e81f_ENSG00000100554.7.3";
chr14	/dev/stdin	CDS	67810089	67810155	.	-	0	gene_id "c38f2e75-3bd7-43cd-a61d-6354a955e81f_ENSG00000100554.7"; transcript_id "c38f2e75-3bd7-43cd-a61d-6354a955e81f_ENSG00000100554.7"; exon_number "3"; exon_id "c38f2e75-3bd7-43cd-a61d-6354a955e81f_ENSG00000100554.7.3";
chr14	/dev/stdin	exon	67814126	67814170	.	-	.	gene_id "c38f2e75-3bd7-43cd-a61d-6354a955e81f_ENSG00000100554.7"; transcript_id "c38f2e75-3bd7-43cd-a61d-6354a955e81f_ENSG00000100554.7"; exon_number "4"; exon_id "c38f2e75-3bd7-43cd-a61d-6354a955e81f_ENSG00000100554.7.4";
chr14	/dev/stdin	CDS	67814126	67814170	.	-	0	gene_id "c38f2e75-3bd7-43cd-a61d-6354a955e81f_ENSG00000100554.7"; transcript_id "c38f2e75-3bd7-43cd-a61d-6354a955e81f_ENSG00000100554.7"; exon_number "4"; exon_id "c38f2e75-3bd7-43cd-a61d-6354a955e81f_ENSG00000100554.7.4";
chr14	/dev/stdin	exon	67815754	67815821	.	-	.	gene_id "c38f2e75-3bd7-43cd-a61d-6354a955e81f_ENSG00000100554.7"; transcript_id "c38f2e75-3bd7-43cd-a61d-6354a955e81f_ENSG00000100554.7"; exon_number "5"; exon_id "c38f2e75-3bd7-43cd-a61d-6354a955e81f_ENSG00000100554.7.5";
chr14	/dev/stdin	CDS	67815754	67815821	.	-	2	gene_id "c38f2e75-3bd7-43cd-a61d-6354a955e81f_ENSG00000100554.7"; transcript_id "c38f2e75-3bd7-43cd-a61d-6354a955e81f_ENSG00000100554.7"; exon_number "5"; exon_id "c38f2e75-3bd7-43cd-a61d-6354a955e81f_ENSG00000100554.7.5";
chr14	/dev/stdin	exon	67817328	67817407	.	-	.	gene_id "c38f2e75-3bd7-43cd-a61d-6354a955e81f_ENSG00000100554.7"; transcript_id "c38f2e75-3bd7-43cd-a61d-6354a955e81f_ENSG00000100554.7"; exon_number "6"; exon_id "c38f2e75-3bd7-43cd-a61d-6354a955e81f_ENSG00000100554.7.6";
chr14	/dev/stdin	CDS	67817328	67817407	.	-	1	gene_id "c38f2e75-3bd7-43cd-a61d-6354a955e81f_ENSG00000100554.7"; transcript_id "c38f2e75-3bd7-43cd-a61d-6354a955e81f_ENSG00000100554.7"; exon_number "6"; exon_id "c38f2e75-3bd7-43cd-a61d-6354a955e81f_ENSG00000100554.7.6";
chr14	/dev/stdin	exon	67819640	67819757	.	-	.	gene_id "c38f2e75-3bd7-43cd-a61d-6354a955e81f_ENSG00000100554.7"; transcript_id "c38f2e75-3bd7-43cd-a61d-6354a955e81f_ENSG00000100554.7"; exon_number "7"; exon_id "c38f2e75-3bd7-43cd-a61d-6354a955e81f_ENSG00000100554.7.7";
chr14	/dev/stdin	CDS	67819640	67819757	.	-	2	gene_id "c38f2e75-3bd7-43cd-a61d-6354a955e81f_ENSG00000100554.7"; transcript_id "c38f2e75-3bd7-43cd-a61d-6354a955e81f_ENSG00000100554.7"; exon_number "7"; exon_id "c38f2e75-3bd7-43cd-a61d-6354a955e81f_ENSG00000100554.7.7";
chr14	/dev/stdin	exon	67826375	67826549	.	-	.	gene_id "c38f2e75-3bd7-43cd-a61d-6354a955e81f_ENSG00000100554.7"; transcript_id "c38f2e75-3bd7-43cd-a61d-6354a955e81f_ENSG00000100554.7"; exon_number "8"; exon_id "c38f2e75-3bd7-43cd-a61d-6354a955e81f_ENSG00000100554.7.8";
chr14	/dev/stdin	CDS	67826375	67826549	.	-	0	gene_id "c38f2e75-3bd7-43cd-a61d-6354a955e81f_ENSG00000100554.7"; transcript_id "c38f2e75-3bd7-43cd-a61d-6354a955e81f_ENSG00000100554.7"; exon_number "8"; exon_id "c38f2e75-3bd7-43cd-a61d-6354a955e81f_ENSG00000100554.7.8";
chr14	/dev/stdin	start_codon	67826547	67826549	.	-	0	gene_id "c38f2e75-3bd7-43cd-a61d-6354a955e81f_ENSG00000100554.7"; transcript_id "c38f2e75-3bd7-43cd-a61d-6354a955e81f_ENSG00000100554.7"; exon_number "8"; exon_id "c38f2e75-3bd7-43cd-a61d-6354a955e81f_ENSG00000100554.7.8";
chr14	/dev/stdin	stop_codon	67804789	67804791	.	-	0	gene_id "c38f2e75-3bd7-43cd-a61d-6354a955e81f_ENSG00000100554.7"; transcript_id "c38f2e75-3bd7-43cd-a61d-6354a955e81f_ENSG00000100554.7"; exon_number "1"; exon_id "c38f2e75-3bd7-43cd-a61d-6354a955e81f_ENSG00000100554.7.1";
chr14	/dev/stdin	transcript	67804789	67826549	.	-	.	gene_id "83d0bc9d-f992-4e79-9635-d11ad7b7edaa_ENSG00000100554.7"; transcript_id "83d0bc9d-f992-4e79-9635-d11ad7b7edaa_ENSG00000100554.7";
chr14	/dev/stdin	exon	67804789	67805479	.	-	.	gene_id "83d0bc9d-f992-4e79-9635-d11ad7b7edaa_ENSG00000100554.7"; transcript_id "83d0bc9d-f992-4e79-9635-d11ad7b7edaa_ENSG00000100554.7"; exon_number "1"; exon_id "83d0bc9d-f992-4e79-9635-d11ad7b7edaa_ENSG00000100554.7.1";
chr14	/dev/stdin	CDS	67804789	67805479	.	-	2	gene_id "83d0bc9d-f992-4e79-9635-d11ad7b7edaa_ENSG00000100554.7"; transcript_id "83d0bc9d-f992-4e79-9635-d11ad7b7edaa_ENSG00000100554.7"; exon_number "1"; exon_id "83d0bc9d-f992-4e79-9635-d11ad7b7edaa_ENSG00000100554.7.1";
chr14	/dev/stdin	exon	67807157	67807235	.	-	.	gene_id "83d0bc9d-f992-4e79-9635-d11ad7b7edaa_ENSG00000100554.7"; transcript_id "83d0bc9d-f992-4e79-9635-d11ad7b7edaa_ENSG00000100554.7"; exon_number "2"; exon_id "83d0bc9d-f992-4e79-9635-d11ad7b7edaa_ENSG00000100554.7.2";
chr14	/dev/stdin	CDS	67807157	67807235	.	-	0	gene_id "83d0bc9d-f992-4e79-9635-d11ad7b7edaa_ENSG00000100554.7"; transcript_id "83d0bc9d-f992-4e79-9635-d11ad7b7edaa_ENSG00000100554.7"; exon_number "2"; exon_id "83d0bc9d-f992-4e79-9635-d11ad7b7edaa_ENSG00000100554.7.2";
chr14	/dev/stdin	exon	67810089	67810155	.	-	.	gene_id "83d0bc9d-f992-4e79-9635-d11ad7b7edaa_ENSG00000100554.7"; transcript_id "83d0bc9d-f992-4e79-9635-d11ad7b7edaa_ENSG00000100554.7"; exon_number "3"; exon_id "83d0bc9d-f992-4e79-9635-d11ad7b7edaa_ENSG00000100554.7.3";
chr14	/dev/stdin	CDS	67810089	67810155	.	-	1	gene_id "83d0bc9d-f992-4e79-9635-d11ad7b7edaa_ENSG00000100554.7"; transcript_id "83d0bc9d-f992-4e79-9635-d11ad7b7edaa_ENSG00000100554.7"; exon_number "3"; exon_id "83d0bc9d-f992-4e79-9635-d11ad7b7edaa_ENSG00000100554.7.3";
chr14	/dev/stdin	exon	67812485	67812588	.	-	.	gene_id "83d0bc9d-f992-4e79-9635-d11ad7b7edaa_ENSG00000100554.7"; transcript_id "83d0bc9d-f992-4e79-9635-d11ad7b7edaa_ENSG00000100554.7"; exon_number "4"; exon_id "83d0bc9d-f992-4e79-9635-d11ad7b7edaa_ENSG00000100554.7.4";
chr14	/dev/stdin	CDS	67812485	67812588	.	-	0	gene_id "83d0bc9d-f992-4e79-9635-d11ad7b7edaa_ENSG00000100554.7"; transcript_id "83d0bc9d-f992-4e79-9635-d11ad7b7edaa_ENSG00000100554.7"; exon_number "4"; exon_id "83d0bc9d-f992-4e79-9635-d11ad7b7edaa_ENSG00000100554.7.4";
chr14	/dev/stdin	exon	67814126	67814170	.	-	.	gene_id "83d0bc9d-f992-4e79-9635-d11ad7b7edaa_ENSG00000100554.7"; transcript_id "83d0bc9d-f992-4e79-9635-d11ad7b7edaa_ENSG00000100554.7"; exon_number "5"; exon_id "83d0bc9d-f992-4e79-9635-d11ad7b7edaa_ENSG00000100554.7.5";
chr14	/dev/stdin	CDS	67814126	67814170	.	-	0	gene_id "83d0bc9d-f992-4e79-9635-d11ad7b7edaa_ENSG00000100554.7"; transcript_id "83d0bc9d-f992-4e79-9635-d11ad7b7edaa_ENSG00000100554.7"; exon_number "5"; exon_id "83d0bc9d-f992-4e79-9635-d11ad7b7edaa_ENSG00000100554.7.5";
chr14	/dev/stdin	exon	67815754	67815821	.	-	.	gene_id "83d0bc9d-f992-4e79-9635-d11ad7b7edaa_ENSG00000100554.7"; transcript_id "83d0bc9d-f992-4e79-9635-d11ad7b7edaa_ENSG00000100554.7"; exon_number "6"; exon_id "83d0bc9d-f992-4e79-9635-d11ad7b7edaa_ENSG00000100554.7.6";
chr14	/dev/stdin	CDS	67815754	67815821	.	-	2	gene_id "83d0bc9d-f992-4e79-9635-d11ad7b7edaa_ENSG00000100554.7"; transcript_id "83d0bc9d-f992-4e79-9635-d11ad7b7edaa_ENSG00000100554.7"; exon_number "6"; exon_id "83d0bc9d-f992-4e79-9635-d11ad7b7edaa_ENSG00000100554.7.6";
chr14	/dev/stdin	exon	67817328	67817407	.	-	.	gene_id "83d0bc9d-f992-4e79-9635-d11ad7b7edaa_ENSG00000100554.7"; transcript_id "83d0bc9d-f992-4e79-9635-d11ad7b7edaa_ENSG00000100554.7"; exon_number "7"; exon_id "83d0bc9d-f992-4e79-9635-d11ad7b7edaa_ENSG00000100554.7.7";
chr14	/dev/stdin	CDS	67817328	67817407	.	-	1	gene_id "83d0bc9d-f992-4e79-9635-d11ad7b7edaa_ENSG00000100554.7"; transcript_id "83d0bc9d-f992-4e79-9635-d11ad7b7edaa_ENSG00000100554.7"; exon_number "7"; exon_id "83d0bc9d-f992-4e79-9635-d11ad7b7edaa_ENSG00000100554.7.7";
chr14	/dev/stdin	exon	67819640	67819757	.	-	.	gene_id "83d0bc9d-f992-4e79-9635-d11ad7b7edaa_ENSG00000100554.7"; transcript_id "83d0bc9d-f992-4e79-9635-d11ad7b7edaa_ENSG00000100554.7"; exon_number "8"; exon_id "83d0bc9d-f992-4e79-9635-d11ad7b7edaa_ENSG00000100554.7.8";
chr14	/dev/stdin	CDS	67819640	67819757	.	-	2	gene_id "83d0bc9d-f992-4e79-9635-d11ad7b7edaa_ENSG00000100554.7"; transcript_id "83d0bc9d-f992-4e79-9635-d11ad7b7edaa_ENSG00000100554.7"; exon_number "8"; exon_id "83d0bc9d-f992-4e79-9635-d11ad7b7edaa_ENSG00000100554.7.8";
chr14	/dev/stdin	exon	67820416	67820676	.	-	.	gene_id "83d0bc9d-f992-4e79-9635-d11ad7b7edaa_ENSG00000100554.7"; transcript_id "83d0bc9d-f992-4e79-9635-d11ad7b7edaa_ENSG00000100554.7"; exon_number "9"; exon_id "83d0bc9d-f992-4e79-9635-d11ad7b7edaa_ENSG00000100554.7.9";
chr14	/dev/stdin	CDS	67820416	67820676	.	-	2	gene_id "83d0bc9d-f992-4e79-9635-d11ad7b7edaa_ENSG00000100554.7"; transcript_id "83d0bc9d-f992-4e79-9635-d11ad7b7edaa_ENSG00000100554.7"; exon_number "9"; exon_id "83d0bc9d-f992-4e79-9635-d11ad7b7edaa_ENSG00000100554.7.9";
chr14	/dev/stdin	exon	67826375	67826549	.	-	.	gene_id "83d0bc9d-f992-4e79-9635-d11ad7b7edaa_ENSG00000100554.7"; transcript_id "83d0bc9d-f992-4e79-9635-d11ad7b7edaa_ENSG00000100554.7"; exon_number "10"; exon_id "83d0bc9d-f992-4e79-9635-d11ad7b7edaa_ENSG00000100554.7.10";
chr14	/dev/stdin	CDS	67826375	67826549	.	-	0	gene_id "83d0bc9d-f992-4e79-9635-d11ad7b7edaa_ENSG00000100554.7"; transcript_id "83d0bc9d-f992-4e79-9635-d11ad7b7edaa_ENSG00000100554.7"; exon_number "10"; exon_id "83d0bc9d-f992-4e79-9635-d11ad7b7edaa_ENSG00000100554.7.10";
chr14	/dev/stdin	start_codon	67826547	67826549	.	-	0	gene_id "83d0bc9d-f992-4e79-9635-d11ad7b7edaa_ENSG00000100554.7"; transcript_id "83d0bc9d-f992-4e79-9635-d11ad7b7edaa_ENSG00000100554.7"; exon_number "10"; exon_id "83d0bc9d-f992-4e79-9635-d11ad7b7edaa_ENSG00000100554.7.10";
chr14	/dev/stdin	transcript	67804789	67826549	.	-	.	gene_id "ENST00000554236.1_ENSG00000100554.7"; transcript_id "ENST00000554236.1_ENSG00000100554.7";
chr14	/dev/stdin	exon	67804789	67805479	.	-	.	gene_id "ENST00000554236.1_ENSG00000100554.7"; transcript_id "ENST00000554236.1_ENSG00000100554.7"; exon_number "1"; exon_id "ENST00000554236.1_ENSG00000100554.7.1";
chr14	/dev/stdin	CDS	67804789	67805479	.	-	0	gene_id "ENST00000554236.1_ENSG00000100554.7"; transcript_id "ENST00000554236.1_ENSG00000100554.7"; exon_number "1"; exon_id "ENST00000554236.1_ENSG00000100554.7.1";
chr14	/dev/stdin	exon	67807157	67807235	.	-	.	gene_id "ENST00000554236.1_ENSG00000100554.7"; transcript_id "ENST00000554236.1_ENSG00000100554.7"; exon_number "2"; exon_id "ENST00000554236.1_ENSG00000100554.7.2";
chr14	/dev/stdin	CDS	67807157	67807235	.	-	1	gene_id "ENST00000554236.1_ENSG00000100554.7"; transcript_id "ENST00000554236.1_ENSG00000100554.7"; exon_number "2"; exon_id "ENST00000554236.1_ENSG00000100554.7.2";
chr14	/dev/stdin	exon	67812485	67812588	.	-	.	gene_id "ENST00000554236.1_ENSG00000100554.7"; transcript_id "ENST00000554236.1_ENSG00000100554.7"; exon_number "3"; exon_id "ENST00000554236.1_ENSG00000100554.7.3";
chr14	/dev/stdin	CDS	67812485	67812588	.	-	0	gene_id "ENST00000554236.1_ENSG00000100554.7"; transcript_id "ENST00000554236.1_ENSG00000100554.7"; exon_number "3"; exon_id "ENST00000554236.1_ENSG00000100554.7.3";
chr14	/dev/stdin	exon	67814126	67814170	.	-	.	gene_id "ENST00000554236.1_ENSG00000100554.7"; transcript_id "ENST00000554236.1_ENSG00000100554.7"; exon_number "4"; exon_id "ENST00000554236.1_ENSG00000100554.7.4";
chr14	/dev/stdin	CDS	67814126	67814170	.	-	0	gene_id "ENST00000554236.1_ENSG00000100554.7"; transcript_id "ENST00000554236.1_ENSG00000100554.7"; exon_number "4"; exon_id "ENST00000554236.1_ENSG00000100554.7.4";
chr14	/dev/stdin	exon	67815754	67815821	.	-	.	gene_id "ENST00000554236.1_ENSG00000100554.7"; transcript_id "ENST00000554236.1_ENSG00000100554.7"; exon_number "5"; exon_id "ENST00000554236.1_ENSG00000100554.7.5";
chr14	/dev/stdin	CDS	67815754	67815821	.	-	2	gene_id "ENST00000554236.1_ENSG00000100554.7"; transcript_id "ENST00000554236.1_ENSG00000100554.7"; exon_number "5"; exon_id "ENST00000554236.1_ENSG00000100554.7.5";
chr14	/dev/stdin	exon	67817328	67817407	.	-	.	gene_id "ENST00000554236.1_ENSG00000100554.7"; transcript_id "ENST00000554236.1_ENSG00000100554.7"; exon_number "6"; exon_id "ENST00000554236.1_ENSG00000100554.7.6";
chr14	/dev/stdin	CDS	67817328	67817407	.	-	1	gene_id "ENST00000554236.1_ENSG00000100554.7"; transcript_id "ENST00000554236.1_ENSG00000100554.7"; exon_number "6"; exon_id "ENST00000554236.1_ENSG00000100554.7.6";
chr14	/dev/stdin	exon	67819640	67819757	.	-	.	gene_id "ENST00000554236.1_ENSG00000100554.7"; transcript_id "ENST00000554236.1_ENSG00000100554.7"; exon_number "7"; exon_id "ENST00000554236.1_ENSG00000100554.7.7";
chr14	/dev/stdin	CDS	67819640	67819757	.	-	2	gene_id "ENST00000554236.1_ENSG00000100554.7"; transcript_id "ENST00000554236.1_ENSG00000100554.7"; exon_number "7"; exon_id "ENST00000554236.1_ENSG00000100554.7.7";
chr14	/dev/stdin	exon	67826375	67826549	.	-	.	gene_id "ENST00000554236.1_ENSG00000100554.7"; transcript_id "ENST00000554236.1_ENSG00000100554.7"; exon_number "8"; exon_id "ENST00000554236.1_ENSG00000100554.7.8";
chr14	/dev/stdin	CDS	67826375	67826549	.	-	0	gene_id "ENST00000554236.1_ENSG00000100554.7"; transcript_id "ENST00000554236.1_ENSG00000100554.7"; exon_number "8"; exon_id "ENST00000554236.1_ENSG00000100554.7.8";
chr14	/dev/stdin	start_codon	67826547	67826549	.	-	0	gene_id "ENST00000554236.1_ENSG00000100554.7"; transcript_id "ENST00000554236.1_ENSG00000100554.7"; exon_number "8"; exon_id "ENST00000554236.1_ENSG00000100554.7.8";
chr14	/dev/stdin	transcript	67826715	67850577	.	+	.	gene_id "ENST00000256383.4-2_ENSG00000134001.8"; transcript_id "ENST00000256383.4-2_ENSG00000134001.8";
chr14	/dev/stdin	exon	67826715	67827173	.	+	.	gene_id "ENST00000256383.4-2_ENSG00000134001.8"; transcript_id "ENST00000256383.4-2_ENSG00000134001.8"; exon_number "1"; exon_id "ENST00000256383.4-2_ENSG00000134001.8.1";
chr14	/dev/stdin	CDS	67826715	67827173	.	+	0	gene_id "ENST00000256383.4-2_ENSG00000134001.8"; transcript_id "ENST00000256383.4-2_ENSG00000134001.8"; exon_number "1"; exon_id "ENST00000256383.4-2_ENSG00000134001.8.1";
chr14	/dev/stdin	exon	67831484	67831725	.	+	.	gene_id "ENST00000256383.4-2_ENSG00000134001.8"; transcript_id "ENST00000256383.4-2_ENSG00000134001.8"; exon_number "2"; exon_id "ENST00000256383.4-2_ENSG00000134001.8.2";
chr14	/dev/stdin	CDS	67831484	67831725	.	+	0	gene_id "ENST00000256383.4-2_ENSG00000134001.8"; transcript_id "ENST00000256383.4-2_ENSG00000134001.8"; exon_number "2"; exon_id "ENST00000256383.4-2_ENSG00000134001.8.2";
chr14	/dev/stdin	exon	67841185	67841264	.	+	.	gene_id "ENST00000256383.4-2_ENSG00000134001.8"; transcript_id "ENST00000256383.4-2_ENSG00000134001.8"; exon_number "3"; exon_id "ENST00000256383.4-2_ENSG00000134001.8.3";
chr14	/dev/stdin	CDS	67841185	67841264	.	+	1	gene_id "ENST00000256383.4-2_ENSG00000134001.8"; transcript_id "ENST00000256383.4-2_ENSG00000134001.8"; exon_number "3"; exon_id "ENST00000256383.4-2_ENSG00000134001.8.3";
chr14	/dev/stdin	exon	67843156	67843307	.	+	.	gene_id "ENST00000256383.4-2_ENSG00000134001.8"; transcript_id "ENST00000256383.4-2_ENSG00000134001.8"; exon_number "4"; exon_id "ENST00000256383.4-2_ENSG00000134001.8.4";
chr14	/dev/stdin	CDS	67843156	67843307	.	+	2	gene_id "ENST00000256383.4-2_ENSG00000134001.8"; transcript_id "ENST00000256383.4-2_ENSG00000134001.8"; exon_number "4"; exon_id "ENST00000256383.4-2_ENSG00000134001.8.4";
chr14	/dev/stdin	exon	67847376	67847482	.	+	.	gene_id "ENST00000256383.4-2_ENSG00000134001.8"; transcript_id "ENST00000256383.4-2_ENSG00000134001.8"; exon_number "5"; exon_id "ENST00000256383.4-2_ENSG00000134001.8.5";
chr14	/dev/stdin	CDS	67847376	67847482	.	+	0	gene_id "ENST00000256383.4-2_ENSG00000134001.8"; transcript_id "ENST00000256383.4-2_ENSG00000134001.8"; exon_number "5"; exon_id "ENST00000256383.4-2_ENSG00000134001.8.5";
chr14	/dev/stdin	exon	67848310	67848407	.	+	.	gene_id "ENST00000256383.4-2_ENSG00000134001.8"; transcript_id "ENST00000256383.4-2_ENSG00000134001.8"; exon_number "6"; exon_id "ENST00000256383.4-2_ENSG00000134001.8.6";
chr14	/dev/stdin	CDS	67848310	67848407	.	+	1	gene_id "ENST00000256383.4-2_ENSG00000134001.8"; transcript_id "ENST00000256383.4-2_ENSG00000134001.8"; exon_number "6"; exon_id "ENST00000256383.4-2_ENSG00000134001.8.6";
chr14	/dev/stdin	exon	67849164	67849307	.	+	.	gene_id "ENST00000256383.4-2_ENSG00000134001.8"; transcript_id "ENST00000256383.4-2_ENSG00000134001.8"; exon_number "7"; exon_id "ENST00000256383.4-2_ENSG00000134001.8.7";
chr14	/dev/stdin	CDS	67849164	67849307	.	+	2	gene_id "ENST00000256383.4-2_ENSG00000134001.8"; transcript_id "ENST00000256383.4-2_ENSG00000134001.8"; exon_number "7"; exon_id "ENST00000256383.4-2_ENSG00000134001.8.7";
chr14	/dev/stdin	exon	67850032	67850577	.	+	.	gene_id "ENST00000256383.4-2_ENSG00000134001.8"; transcript_id "ENST00000256383.4-2_ENSG00000134001.8"; exon_number "8"; exon_id "ENST00000256383.4-2_ENSG00000134001.8.8";
chr14	/dev/stdin	CDS	67850032	67850577	.	+	2	gene_id "ENST00000256383.4-2_ENSG00000134001.8"; transcript_id "ENST00000256383.4-2_ENSG00000134001.8"; exon_number "8"; exon_id "ENST00000256383.4-2_ENSG00000134001.8.8";
chr14	/dev/stdin	start_codon	67826715	67826717	.	+	0	gene_id "ENST00000256383.4-2_ENSG00000134001.8"; transcript_id "ENST00000256383.4-2_ENSG00000134001.8"; exon_number "1"; exon_id "ENST00000256383.4-2_ENSG00000134001.8.1";
chr14	/dev/stdin	transcript	67826967	67850577	.	+	.	gene_id "9a5e8345-2db7-4bc2-8f72-15d605a10bb6_ENSG00000134001.8"; transcript_id "9a5e8345-2db7-4bc2-8f72-15d605a10bb6_ENSG00000134001.8";
chr14	/dev/stdin	exon	67826967	67827173	.	+	.	gene_id "9a5e8345-2db7-4bc2-8f72-15d605a10bb6_ENSG00000134001.8"; transcript_id "9a5e8345-2db7-4bc2-8f72-15d605a10bb6_ENSG00000134001.8"; exon_number "1"; exon_id "9a5e8345-2db7-4bc2-8f72-15d605a10bb6_ENSG00000134001.8.1";
chr14	/dev/stdin	CDS	67826967	67827173	.	+	0	gene_id "9a5e8345-2db7-4bc2-8f72-15d605a10bb6_ENSG00000134001.8"; transcript_id "9a5e8345-2db7-4bc2-8f72-15d605a10bb6_ENSG00000134001.8"; exon_number "1"; exon_id "9a5e8345-2db7-4bc2-8f72-15d605a10bb6_ENSG00000134001.8.1";
chr14	/dev/stdin	exon	67831484	67831725	.	+	.	gene_id "9a5e8345-2db7-4bc2-8f72-15d605a10bb6_ENSG00000134001.8"; transcript_id "9a5e8345-2db7-4bc2-8f72-15d605a10bb6_ENSG00000134001.8"; exon_number "2"; exon_id "9a5e8345-2db7-4bc2-8f72-15d605a10bb6_ENSG00000134001.8.2";
chr14	/dev/stdin	CDS	67831484	67831725	.	+	0	gene_id "9a5e8345-2db7-4bc2-8f72-15d605a10bb6_ENSG00000134001.8"; transcript_id "9a5e8345-2db7-4bc2-8f72-15d605a10bb6_ENSG00000134001.8"; exon_number "2"; exon_id "9a5e8345-2db7-4bc2-8f72-15d605a10bb6_ENSG00000134001.8.2";
chr14	/dev/stdin	exon	67843156	67843307	.	+	.	gene_id "9a5e8345-2db7-4bc2-8f72-15d605a10bb6_ENSG00000134001.8"; transcript_id "9a5e8345-2db7-4bc2-8f72-15d605a10bb6_ENSG00000134001.8"; exon_number "3"; exon_id "9a5e8345-2db7-4bc2-8f72-15d605a10bb6_ENSG00000134001.8.3";
chr14	/dev/stdin	CDS	67843156	67843307	.	+	1	gene_id "9a5e8345-2db7-4bc2-8f72-15d605a10bb6_ENSG00000134001.8"; transcript_id "9a5e8345-2db7-4bc2-8f72-15d605a10bb6_ENSG00000134001.8"; exon_number "3"; exon_id "9a5e8345-2db7-4bc2-8f72-15d605a10bb6_ENSG00000134001.8.3";
chr14	/dev/stdin	exon	67847376	67847482	.	+	.	gene_id "9a5e8345-2db7-4bc2-8f72-15d605a10bb6_ENSG00000134001.8"; transcript_id "9a5e8345-2db7-4bc2-8f72-15d605a10bb6_ENSG00000134001.8"; exon_number "4"; exon_id "9a5e8345-2db7-4bc2-8f72-15d605a10bb6_ENSG00000134001.8.4";
chr14	/dev/stdin	CDS	67847376	67847482	.	+	2	gene_id "9a5e8345-2db7-4bc2-8f72-15d605a10bb6_ENSG00000134001.8"; transcript_id "9a5e8345-2db7-4bc2-8f72-15d605a10bb6_ENSG00000134001.8"; exon_number "4"; exon_id "9a5e8345-2db7-4bc2-8f72-15d605a10bb6_ENSG00000134001.8.4";
chr14	/dev/stdin	exon	67848310	67848407	.	+	.	gene_id "9a5e8345-2db7-4bc2-8f72-15d605a10bb6_ENSG00000134001.8"; transcript_id "9a5e8345-2db7-4bc2-8f72-15d605a10bb6_ENSG00000134001.8"; exon_number "5"; exon_id "9a5e8345-2db7-4bc2-8f72-15d605a10bb6_ENSG00000134001.8.5";
chr14	/dev/stdin	CDS	67848310	67848407	.	+	0	gene_id "9a5e8345-2db7-4bc2-8f72-15d605a10bb6_ENSG00000134001.8"; transcript_id "9a5e8345-2db7-4bc2-8f72-15d605a10bb6_ENSG00000134001.8"; exon_number "5"; exon_id "9a5e8345-2db7-4bc2-8f72-15d605a10bb6_ENSG00000134001.8.5";
chr14	/dev/stdin	exon	67849164	67849307	.	+	.	gene_id "9a5e8345-2db7-4bc2-8f72-15d605a10bb6_ENSG00000134001.8"; transcript_id "9a5e8345-2db7-4bc2-8f72-15d605a10bb6_ENSG00000134001.8"; exon_number "6"; exon_id "9a5e8345-2db7-4bc2-8f72-15d605a10bb6_ENSG00000134001.8.6";
chr14	/dev/stdin	CDS	67849164	67849307	.	+	1	gene_id "9a5e8345-2db7-4bc2-8f72-15d605a10bb6_ENSG00000134001.8"; transcript_id "9a5e8345-2db7-4bc2-8f72-15d605a10bb6_ENSG00000134001.8"; exon_number "6"; exon_id "9a5e8345-2db7-4bc2-8f72-15d605a10bb6_ENSG00000134001.8.6";
chr14	/dev/stdin	exon	67850032	67850577	.	+	.	gene_id "9a5e8345-2db7-4bc2-8f72-15d605a10bb6_ENSG00000134001.8"; transcript_id "9a5e8345-2db7-4bc2-8f72-15d605a10bb6_ENSG00000134001.8"; exon_number "7"; exon_id "9a5e8345-2db7-4bc2-8f72-15d605a10bb6_ENSG00000134001.8.7";
chr14	/dev/stdin	CDS	67850032	67850577	.	+	1	gene_id "9a5e8345-2db7-4bc2-8f72-15d605a10bb6_ENSG00000134001.8"; transcript_id "9a5e8345-2db7-4bc2-8f72-15d605a10bb6_ENSG00000134001.8"; exon_number "7"; exon_id "9a5e8345-2db7-4bc2-8f72-15d605a10bb6_ENSG00000134001.8.7";
chr14	/dev/stdin	start_codon	67826967	67826969	.	+	0	gene_id "9a5e8345-2db7-4bc2-8f72-15d605a10bb6_ENSG00000134001.8"; transcript_id "9a5e8345-2db7-4bc2-8f72-15d605a10bb6_ENSG00000134001.8"; exon_number "1"; exon_id "9a5e8345-2db7-4bc2-8f72-15d605a10bb6_ENSG00000134001.8.1";
chr14	/dev/stdin	transcript	67826983	67843455	.	+	.	gene_id "602099a3-29bb-49a4-bc24-f0b2d0393a29_ENSG00000134001.8"; transcript_id "602099a3-29bb-49a4-bc24-f0b2d0393a29_ENSG00000134001.8";
chr14	/dev/stdin	exon	67826983	67827173	.	+	.	gene_id "602099a3-29bb-49a4-bc24-f0b2d0393a29_ENSG00000134001.8"; transcript_id "602099a3-29bb-49a4-bc24-f0b2d0393a29_ENSG00000134001.8"; exon_number "1"; exon_id "602099a3-29bb-49a4-bc24-f0b2d0393a29_ENSG00000134001.8.1";
chr14	/dev/stdin	CDS	67826983	67827173	.	+	0	gene_id "602099a3-29bb-49a4-bc24-f0b2d0393a29_ENSG00000134001.8"; transcript_id "602099a3-29bb-49a4-bc24-f0b2d0393a29_ENSG00000134001.8"; exon_number "1"; exon_id "602099a3-29bb-49a4-bc24-f0b2d0393a29_ENSG00000134001.8.1";
chr14	/dev/stdin	exon	67831484	67831725	.	+	.	gene_id "602099a3-29bb-49a4-bc24-f0b2d0393a29_ENSG00000134001.8"; transcript_id "602099a3-29bb-49a4-bc24-f0b2d0393a29_ENSG00000134001.8"; exon_number "2"; exon_id "602099a3-29bb-49a4-bc24-f0b2d0393a29_ENSG00000134001.8.2";
chr14	/dev/stdin	CDS	67831484	67831725	.	+	1	gene_id "602099a3-29bb-49a4-bc24-f0b2d0393a29_ENSG00000134001.8"; transcript_id "602099a3-29bb-49a4-bc24-f0b2d0393a29_ENSG00000134001.8"; exon_number "2"; exon_id "602099a3-29bb-49a4-bc24-f0b2d0393a29_ENSG00000134001.8.2";
chr14	/dev/stdin	exon	67841185	67841264	.	+	.	gene_id "602099a3-29bb-49a4-bc24-f0b2d0393a29_ENSG00000134001.8"; transcript_id "602099a3-29bb-49a4-bc24-f0b2d0393a29_ENSG00000134001.8"; exon_number "3"; exon_id "602099a3-29bb-49a4-bc24-f0b2d0393a29_ENSG00000134001.8.3";
chr14	/dev/stdin	CDS	67841185	67841264	.	+	2	gene_id "602099a3-29bb-49a4-bc24-f0b2d0393a29_ENSG00000134001.8"; transcript_id "602099a3-29bb-49a4-bc24-f0b2d0393a29_ENSG00000134001.8"; exon_number "3"; exon_id "602099a3-29bb-49a4-bc24-f0b2d0393a29_ENSG00000134001.8.3";
chr14	/dev/stdin	exon	67843156	67843455	.	+	.	gene_id "602099a3-29bb-49a4-bc24-f0b2d0393a29_ENSG00000134001.8"; transcript_id "602099a3-29bb-49a4-bc24-f0b2d0393a29_ENSG00000134001.8"; exon_number "4"; exon_id "602099a3-29bb-49a4-bc24-f0b2d0393a29_ENSG00000134001.8.4";
chr14	/dev/stdin	CDS	67843156	67843452	.	+	0	gene_id "602099a3-29bb-49a4-bc24-f0b2d0393a29_ENSG00000134001.8"; transcript_id "602099a3-29bb-49a4-bc24-f0b2d0393a29_ENSG00000134001.8"; exon_number "4"; exon_id "602099a3-29bb-49a4-bc24-f0b2d0393a29_ENSG00000134001.8.4";
chr14	/dev/stdin	start_codon	67826983	67826985	.	+	0	gene_id "602099a3-29bb-49a4-bc24-f0b2d0393a29_ENSG00000134001.8"; transcript_id "602099a3-29bb-49a4-bc24-f0b2d0393a29_ENSG00000134001.8"; exon_number "1"; exon_id "602099a3-29bb-49a4-bc24-f0b2d0393a29_ENSG00000134001.8.1";
chr14	/dev/stdin	stop_codon	67843453	67843455	.	+	0	gene_id "602099a3-29bb-49a4-bc24-f0b2d0393a29_ENSG00000134001.8"; transcript_id "602099a3-29bb-49a4-bc24-f0b2d0393a29_ENSG00000134001.8"; exon_number "4"; exon_id "602099a3-29bb-49a4-bc24-f0b2d0393a29_ENSG00000134001.8.4";
chr14	/dev/stdin	transcript	67852398	67859958	.	-	.	gene_id "8c589490-8957-4975-a306-697e73223a48_ENSG00000100558.4"; transcript_id "8c589490-8957-4975-a306-697e73223a48_ENSG00000100558.4";
chr14	/dev/stdin	exon	67852398	67854173	.	-	.	gene_id "8c589490-8957-4975-a306-697e73223a48_ENSG00000100558.4"; transcript_id "8c589490-8957-4975-a306-697e73223a48_ENSG00000100558.4"; exon_number "1"; exon_id "8c589490-8957-4975-a306-697e73223a48_ENSG00000100558.4.1";
chr14	/dev/stdin	CDS	67852398	67854173	.	-	1	gene_id "8c589490-8957-4975-a306-697e73223a48_ENSG00000100558.4"; transcript_id "8c589490-8957-4975-a306-697e73223a48_ENSG00000100558.4"; exon_number "1"; exon_id "8c589490-8957-4975-a306-697e73223a48_ENSG00000100558.4.1";
chr14	/dev/stdin	exon	67854941	67855019	.	-	.	gene_id "8c589490-8957-4975-a306-697e73223a48_ENSG00000100558.4"; transcript_id "8c589490-8957-4975-a306-697e73223a48_ENSG00000100558.4"; exon_number "2"; exon_id "8c589490-8957-4975-a306-697e73223a48_ENSG00000100558.4.2";
chr14	/dev/stdin	CDS	67854941	67855019	.	-	2	gene_id "8c589490-8957-4975-a306-697e73223a48_ENSG00000100558.4"; transcript_id "8c589490-8957-4975-a306-697e73223a48_ENSG00000100558.4"; exon_number "2"; exon_id "8c589490-8957-4975-a306-697e73223a48_ENSG00000100558.4.2";
chr14	/dev/stdin	exon	67857380	67857463	.	-	.	gene_id "8c589490-8957-4975-a306-697e73223a48_ENSG00000100558.4"; transcript_id "8c589490-8957-4975-a306-697e73223a48_ENSG00000100558.4"; exon_number "3"; exon_id "8c589490-8957-4975-a306-697e73223a48_ENSG00000100558.4.3";
chr14	/dev/stdin	CDS	67857380	67857463	.	-	2	gene_id "8c589490-8957-4975-a306-697e73223a48_ENSG00000100558.4"; transcript_id "8c589490-8957-4975-a306-697e73223a48_ENSG00000100558.4"; exon_number "3"; exon_id "8c589490-8957-4975-a306-697e73223a48_ENSG00000100558.4.3";
chr14	/dev/stdin	exon	67859043	67859144	.	-	.	gene_id "8c589490-8957-4975-a306-697e73223a48_ENSG00000100558.4"; transcript_id "8c589490-8957-4975-a306-697e73223a48_ENSG00000100558.4"; exon_number "4"; exon_id "8c589490-8957-4975-a306-697e73223a48_ENSG00000100558.4.4";
chr14	/dev/stdin	CDS	67859043	67859144	.	-	2	gene_id "8c589490-8957-4975-a306-697e73223a48_ENSG00000100558.4"; transcript_id "8c589490-8957-4975-a306-697e73223a48_ENSG00000100558.4"; exon_number "4"; exon_id "8c589490-8957-4975-a306-697e73223a48_ENSG00000100558.4.4";
chr14	/dev/stdin	exon	67859379	67859566	.	-	.	gene_id "8c589490-8957-4975-a306-697e73223a48_ENSG00000100558.4"; transcript_id "8c589490-8957-4975-a306-697e73223a48_ENSG00000100558.4"; exon_number "5"; exon_id "8c589490-8957-4975-a306-697e73223a48_ENSG00000100558.4.5";
chr14	/dev/stdin	CDS	67859379	67859566	.	-	1	gene_id "8c589490-8957-4975-a306-697e73223a48_ENSG00000100558.4"; transcript_id "8c589490-8957-4975-a306-697e73223a48_ENSG00000100558.4"; exon_number "5"; exon_id "8c589490-8957-4975-a306-697e73223a48_ENSG00000100558.4.5";
chr14	/dev/stdin	exon	67859867	67859958	.	-	.	gene_id "8c589490-8957-4975-a306-697e73223a48_ENSG00000100558.4"; transcript_id "8c589490-8957-4975-a306-697e73223a48_ENSG00000100558.4"; exon_number "6"; exon_id "8c589490-8957-4975-a306-697e73223a48_ENSG00000100558.4.6";
chr14	/dev/stdin	CDS	67859867	67859958	.	-	0	gene_id "8c589490-8957-4975-a306-697e73223a48_ENSG00000100558.4"; transcript_id "8c589490-8957-4975-a306-697e73223a48_ENSG00000100558.4"; exon_number "6"; exon_id "8c589490-8957-4975-a306-697e73223a48_ENSG00000100558.4.6";
chr14	/dev/stdin	start_codon	67859956	67859958	.	-	0	gene_id "8c589490-8957-4975-a306-697e73223a48_ENSG00000100558.4"; transcript_id "8c589490-8957-4975-a306-697e73223a48_ENSG00000100558.4"; exon_number "6"; exon_id "8c589490-8957-4975-a306-697e73223a48_ENSG00000100558.4.6";
chr14	/dev/stdin	transcript	67853701	67878884	.	-	.	gene_id "ENST00000216446.4_ENSG00000100558.4"; transcript_id "ENST00000216446.4_ENSG00000100558.4";
chr14	/dev/stdin	exon	67853701	67854173	.	-	.	gene_id "ENST00000216446.4_ENSG00000100558.4"; transcript_id "ENST00000216446.4_ENSG00000100558.4"; exon_number "1"; exon_id "ENST00000216446.4_ENSG00000100558.4.1";
chr14	/dev/stdin	CDS	67853704	67854173	.	-	2	gene_id "ENST00000216446.4_ENSG00000100558.4"; transcript_id "ENST00000216446.4_ENSG00000100558.4"; exon_number "1"; exon_id "ENST00000216446.4_ENSG00000100558.4.1";
chr14	/dev/stdin	exon	67854941	67855019	.	-	.	gene_id "ENST00000216446.4_ENSG00000100558.4"; transcript_id "ENST00000216446.4_ENSG00000100558.4"; exon_number "2"; exon_id "ENST00000216446.4_ENSG00000100558.4.2";
chr14	/dev/stdin	CDS	67854941	67855019	.	-	0	gene_id "ENST00000216446.4_ENSG00000100558.4"; transcript_id "ENST00000216446.4_ENSG00000100558.4"; exon_number "2"; exon_id "ENST00000216446.4_ENSG00000100558.4.2";
chr14	/dev/stdin	exon	67857380	67857463	.	-	.	gene_id "ENST00000216446.4_ENSG00000100558.4"; transcript_id "ENST00000216446.4_ENSG00000100558.4"; exon_number "3"; exon_id "ENST00000216446.4_ENSG00000100558.4.3";
chr14	/dev/stdin	CDS	67857380	67857463	.	-	0	gene_id "ENST00000216446.4_ENSG00000100558.4"; transcript_id "ENST00000216446.4_ENSG00000100558.4"; exon_number "3"; exon_id "ENST00000216446.4_ENSG00000100558.4.3";
chr14	/dev/stdin	exon	67859043	67859144	.	-	.	gene_id "ENST00000216446.4_ENSG00000100558.4"; transcript_id "ENST00000216446.4_ENSG00000100558.4"; exon_number "4"; exon_id "ENST00000216446.4_ENSG00000100558.4.4";
chr14	/dev/stdin	CDS	67859043	67859144	.	-	0	gene_id "ENST00000216446.4_ENSG00000100558.4"; transcript_id "ENST00000216446.4_ENSG00000100558.4"; exon_number "4"; exon_id "ENST00000216446.4_ENSG00000100558.4.4";
chr14	/dev/stdin	exon	67859379	67859566	.	-	.	gene_id "ENST00000216446.4_ENSG00000100558.4"; transcript_id "ENST00000216446.4_ENSG00000100558.4"; exon_number "5"; exon_id "ENST00000216446.4_ENSG00000100558.4.5";
chr14	/dev/stdin	CDS	67859379	67859566	.	-	2	gene_id "ENST00000216446.4_ENSG00000100558.4"; transcript_id "ENST00000216446.4_ENSG00000100558.4"; exon_number "5"; exon_id "ENST00000216446.4_ENSG00000100558.4.5";
chr14	/dev/stdin	exon	67859867	67859958	.	-	.	gene_id "ENST00000216446.4_ENSG00000100558.4"; transcript_id "ENST00000216446.4_ENSG00000100558.4"; exon_number "6"; exon_id "ENST00000216446.4_ENSG00000100558.4.6";
chr14	/dev/stdin	CDS	67859867	67859958	.	-	1	gene_id "ENST00000216446.4_ENSG00000100558.4"; transcript_id "ENST00000216446.4_ENSG00000100558.4"; exon_number "6"; exon_id "ENST00000216446.4_ENSG00000100558.4.6";
chr14	/dev/stdin	exon	67862119	67862300	.	-	.	gene_id "ENST00000216446.4_ENSG00000100558.4"; transcript_id "ENST00000216446.4_ENSG00000100558.4"; exon_number "7"; exon_id "ENST00000216446.4_ENSG00000100558.4.7";
chr14	/dev/stdin	CDS	67862119	67862300	.	-	0	gene_id "ENST00000216446.4_ENSG00000100558.4"; transcript_id "ENST00000216446.4_ENSG00000100558.4"; exon_number "7"; exon_id "ENST00000216446.4_ENSG00000100558.4.7";
chr14	/dev/stdin	exon	67864379	67864543	.	-	.	gene_id "ENST00000216446.4_ENSG00000100558.4"; transcript_id "ENST00000216446.4_ENSG00000100558.4"; exon_number "8"; exon_id "ENST00000216446.4_ENSG00000100558.4.8";
chr14	/dev/stdin	CDS	67864379	67864543	.	-	0	gene_id "ENST00000216446.4_ENSG00000100558.4"; transcript_id "ENST00000216446.4_ENSG00000100558.4"; exon_number "8"; exon_id "ENST00000216446.4_ENSG00000100558.4.8";
chr14	/dev/stdin	exon	67878735	67878884	.	-	.	gene_id "ENST00000216446.4_ENSG00000100558.4"; transcript_id "ENST00000216446.4_ENSG00000100558.4"; exon_number "9"; exon_id "ENST00000216446.4_ENSG00000100558.4.9";
chr14	/dev/stdin	CDS	67878735	67878884	.	-	0	gene_id "ENST00000216446.4_ENSG00000100558.4"; transcript_id "ENST00000216446.4_ENSG00000100558.4"; exon_number "9"; exon_id "ENST00000216446.4_ENSG00000100558.4.9";
chr14	/dev/stdin	start_codon	67878882	67878884	.	-	0	gene_id "ENST00000216446.4_ENSG00000100558.4"; transcript_id "ENST00000216446.4_ENSG00000100558.4"; exon_number "9"; exon_id "ENST00000216446.4_ENSG00000100558.4.9";
chr14	/dev/stdin	stop_codon	67853701	67853703	.	-	0	gene_id "ENST00000216446.4_ENSG00000100558.4"; transcript_id "ENST00000216446.4_ENSG00000100558.4"; exon_number "1"; exon_id "ENST00000216446.4_ENSG00000100558.4.1";
chr14	/dev/stdin	transcript	67853701	67878917	.	-	.	gene_id "ENST00000216446.4-1_ENSG00000100558.4"; transcript_id "ENST00000216446.4-1_ENSG00000100558.4";
chr14	/dev/stdin	exon	67853701	67854173	.	-	.	gene_id "ENST00000216446.4-1_ENSG00000100558.4"; transcript_id "ENST00000216446.4-1_ENSG00000100558.4"; exon_number "1"; exon_id "ENST00000216446.4-1_ENSG00000100558.4.1";
chr14	/dev/stdin	CDS	67853704	67854173	.	-	2	gene_id "ENST00000216446.4-1_ENSG00000100558.4"; transcript_id "ENST00000216446.4-1_ENSG00000100558.4"; exon_number "1"; exon_id "ENST00000216446.4-1_ENSG00000100558.4.1";
chr14	/dev/stdin	exon	67854941	67855019	.	-	.	gene_id "ENST00000216446.4-1_ENSG00000100558.4"; transcript_id "ENST00000216446.4-1_ENSG00000100558.4"; exon_number "2"; exon_id "ENST00000216446.4-1_ENSG00000100558.4.2";
chr14	/dev/stdin	CDS	67854941	67855019	.	-	0	gene_id "ENST00000216446.4-1_ENSG00000100558.4"; transcript_id "ENST00000216446.4-1_ENSG00000100558.4"; exon_number "2"; exon_id "ENST00000216446.4-1_ENSG00000100558.4.2";
chr14	/dev/stdin	exon	67857380	67857463	.	-	.	gene_id "ENST00000216446.4-1_ENSG00000100558.4"; transcript_id "ENST00000216446.4-1_ENSG00000100558.4"; exon_number "3"; exon_id "ENST00000216446.4-1_ENSG00000100558.4.3";
chr14	/dev/stdin	CDS	67857380	67857463	.	-	0	gene_id "ENST00000216446.4-1_ENSG00000100558.4"; transcript_id "ENST00000216446.4-1_ENSG00000100558.4"; exon_number "3"; exon_id "ENST00000216446.4-1_ENSG00000100558.4.3";
chr14	/dev/stdin	exon	67859043	67859144	.	-	.	gene_id "ENST00000216446.4-1_ENSG00000100558.4"; transcript_id "ENST00000216446.4-1_ENSG00000100558.4"; exon_number "4"; exon_id "ENST00000216446.4-1_ENSG00000100558.4.4";
chr14	/dev/stdin	CDS	67859043	67859144	.	-	0	gene_id "ENST00000216446.4-1_ENSG00000100558.4"; transcript_id "ENST00000216446.4-1_ENSG00000100558.4"; exon_number "4"; exon_id "ENST00000216446.4-1_ENSG00000100558.4.4";
chr14	/dev/stdin	exon	67859379	67859566	.	-	.	gene_id "ENST00000216446.4-1_ENSG00000100558.4"; transcript_id "ENST00000216446.4-1_ENSG00000100558.4"; exon_number "5"; exon_id "ENST00000216446.4-1_ENSG00000100558.4.5";
chr14	/dev/stdin	CDS	67859379	67859566	.	-	2	gene_id "ENST00000216446.4-1_ENSG00000100558.4"; transcript_id "ENST00000216446.4-1_ENSG00000100558.4"; exon_number "5"; exon_id "ENST00000216446.4-1_ENSG00000100558.4.5";
chr14	/dev/stdin	exon	67859867	67859958	.	-	.	gene_id "ENST00000216446.4-1_ENSG00000100558.4"; transcript_id "ENST00000216446.4-1_ENSG00000100558.4"; exon_number "6"; exon_id "ENST00000216446.4-1_ENSG00000100558.4.6";
chr14	/dev/stdin	CDS	67859867	67859958	.	-	1	gene_id "ENST00000216446.4-1_ENSG00000100558.4"; transcript_id "ENST00000216446.4-1_ENSG00000100558.4"; exon_number "6"; exon_id "ENST00000216446.4-1_ENSG00000100558.4.6";
chr14	/dev/stdin	exon	67862119	67862300	.	-	.	gene_id "ENST00000216446.4-1_ENSG00000100558.4"; transcript_id "ENST00000216446.4-1_ENSG00000100558.4"; exon_number "7"; exon_id "ENST00000216446.4-1_ENSG00000100558.4.7";
chr14	/dev/stdin	CDS	67862119	67862300	.	-	0	gene_id "ENST00000216446.4-1_ENSG00000100558.4"; transcript_id "ENST00000216446.4-1_ENSG00000100558.4"; exon_number "7"; exon_id "ENST00000216446.4-1_ENSG00000100558.4.7";
chr14	/dev/stdin	exon	67864379	67864543	.	-	.	gene_id "ENST00000216446.4-1_ENSG00000100558.4"; transcript_id "ENST00000216446.4-1_ENSG00000100558.4"; exon_number "8"; exon_id "ENST00000216446.4-1_ENSG00000100558.4.8";
chr14	/dev/stdin	CDS	67864379	67864543	.	-	0	gene_id "ENST00000216446.4-1_ENSG00000100558.4"; transcript_id "ENST00000216446.4-1_ENSG00000100558.4"; exon_number "8"; exon_id "ENST00000216446.4-1_ENSG00000100558.4.8";
chr14	/dev/stdin	exon	67878735	67878917	.	-	.	gene_id "ENST00000216446.4-1_ENSG00000100558.4"; transcript_id "ENST00000216446.4-1_ENSG00000100558.4"; exon_number "9"; exon_id "ENST00000216446.4-1_ENSG00000100558.4.9";
chr14	/dev/stdin	CDS	67878735	67878917	.	-	0	gene_id "ENST00000216446.4-1_ENSG00000100558.4"; transcript_id "ENST00000216446.4-1_ENSG00000100558.4"; exon_number "9"; exon_id "ENST00000216446.4-1_ENSG00000100558.4.9";
chr14	/dev/stdin	start_codon	67878915	67878917	.	-	0	gene_id "ENST00000216446.4-1_ENSG00000100558.4"; transcript_id "ENST00000216446.4-1_ENSG00000100558.4"; exon_number "9"; exon_id "ENST00000216446.4-1_ENSG00000100558.4.9";
chr14	/dev/stdin	stop_codon	67853701	67853703	.	-	0	gene_id "ENST00000216446.4-1_ENSG00000100558.4"; transcript_id "ENST00000216446.4-1_ENSG00000100558.4"; exon_number "1"; exon_id "ENST00000216446.4-1_ENSG00000100558.4.1";
chr14	/dev/stdin	transcript	67854106	67878884	.	-	.	gene_id "ENST00000216446.4-2_ENSG00000100558.4"; transcript_id "ENST00000216446.4-2_ENSG00000100558.4";
chr14	/dev/stdin	exon	67854106	67854173	.	-	.	gene_id "ENST00000216446.4-2_ENSG00000100558.4"; transcript_id "ENST00000216446.4-2_ENSG00000100558.4"; exon_number "1"; exon_id "ENST00000216446.4-2_ENSG00000100558.4.1";
chr14	/dev/stdin	CDS	67854109	67854173	.	-	2	gene_id "ENST00000216446.4-2_ENSG00000100558.4"; transcript_id "ENST00000216446.4-2_ENSG00000100558.4"; exon_number "1"; exon_id "ENST00000216446.4-2_ENSG00000100558.4.1";
chr14	/dev/stdin	exon	67854941	67855019	.	-	.	gene_id "ENST00000216446.4-2_ENSG00000100558.4"; transcript_id "ENST00000216446.4-2_ENSG00000100558.4"; exon_number "2"; exon_id "ENST00000216446.4-2_ENSG00000100558.4.2";
chr14	/dev/stdin	CDS	67854941	67855019	.	-	0	gene_id "ENST00000216446.4-2_ENSG00000100558.4"; transcript_id "ENST00000216446.4-2_ENSG00000100558.4"; exon_number "2"; exon_id "ENST00000216446.4-2_ENSG00000100558.4.2";
chr14	/dev/stdin	exon	67857380	67857463	.	-	.	gene_id "ENST00000216446.4-2_ENSG00000100558.4"; transcript_id "ENST00000216446.4-2_ENSG00000100558.4"; exon_number "3"; exon_id "ENST00000216446.4-2_ENSG00000100558.4.3";
chr14	/dev/stdin	CDS	67857380	67857463	.	-	0	gene_id "ENST00000216446.4-2_ENSG00000100558.4"; transcript_id "ENST00000216446.4-2_ENSG00000100558.4"; exon_number "3"; exon_id "ENST00000216446.4-2_ENSG00000100558.4.3";
chr14	/dev/stdin	exon	67859043	67859144	.	-	.	gene_id "ENST00000216446.4-2_ENSG00000100558.4"; transcript_id "ENST00000216446.4-2_ENSG00000100558.4"; exon_number "4"; exon_id "ENST00000216446.4-2_ENSG00000100558.4.4";
chr14	/dev/stdin	CDS	67859043	67859144	.	-	0	gene_id "ENST00000216446.4-2_ENSG00000100558.4"; transcript_id "ENST00000216446.4-2_ENSG00000100558.4"; exon_number "4"; exon_id "ENST00000216446.4-2_ENSG00000100558.4.4";
chr14	/dev/stdin	exon	67859379	67859566	.	-	.	gene_id "ENST00000216446.4-2_ENSG00000100558.4"; transcript_id "ENST00000216446.4-2_ENSG00000100558.4"; exon_number "5"; exon_id "ENST00000216446.4-2_ENSG00000100558.4.5";
chr14	/dev/stdin	CDS	67859379	67859566	.	-	2	gene_id "ENST00000216446.4-2_ENSG00000100558.4"; transcript_id "ENST00000216446.4-2_ENSG00000100558.4"; exon_number "5"; exon_id "ENST00000216446.4-2_ENSG00000100558.4.5";
chr14	/dev/stdin	exon	67859867	67859958	.	-	.	gene_id "ENST00000216446.4-2_ENSG00000100558.4"; transcript_id "ENST00000216446.4-2_ENSG00000100558.4"; exon_number "6"; exon_id "ENST00000216446.4-2_ENSG00000100558.4.6";
chr14	/dev/stdin	CDS	67859867	67859958	.	-	1	gene_id "ENST00000216446.4-2_ENSG00000100558.4"; transcript_id "ENST00000216446.4-2_ENSG00000100558.4"; exon_number "6"; exon_id "ENST00000216446.4-2_ENSG00000100558.4.6";
chr14	/dev/stdin	exon	67862119	67862300	.	-	.	gene_id "ENST00000216446.4-2_ENSG00000100558.4"; transcript_id "ENST00000216446.4-2_ENSG00000100558.4"; exon_number "7"; exon_id "ENST00000216446.4-2_ENSG00000100558.4.7";
chr14	/dev/stdin	CDS	67862119	67862300	.	-	0	gene_id "ENST00000216446.4-2_ENSG00000100558.4"; transcript_id "ENST00000216446.4-2_ENSG00000100558.4"; exon_number "7"; exon_id "ENST00000216446.4-2_ENSG00000100558.4.7";
chr14	/dev/stdin	exon	67864379	67864543	.	-	.	gene_id "ENST00000216446.4-2_ENSG00000100558.4"; transcript_id "ENST00000216446.4-2_ENSG00000100558.4"; exon_number "8"; exon_id "ENST00000216446.4-2_ENSG00000100558.4.8";
chr14	/dev/stdin	CDS	67864379	67864543	.	-	0	gene_id "ENST00000216446.4-2_ENSG00000100558.4"; transcript_id "ENST00000216446.4-2_ENSG00000100558.4"; exon_number "8"; exon_id "ENST00000216446.4-2_ENSG00000100558.4.8";
chr14	/dev/stdin	exon	67878735	67878884	.	-	.	gene_id "ENST00000216446.4-2_ENSG00000100558.4"; transcript_id "ENST00000216446.4-2_ENSG00000100558.4"; exon_number "9"; exon_id "ENST00000216446.4-2_ENSG00000100558.4.9";
chr14	/dev/stdin	CDS	67878735	67878884	.	-	0	gene_id "ENST00000216446.4-2_ENSG00000100558.4"; transcript_id "ENST00000216446.4-2_ENSG00000100558.4"; exon_number "9"; exon_id "ENST00000216446.4-2_ENSG00000100558.4.9";
chr14	/dev/stdin	start_codon	67878882	67878884	.	-	0	gene_id "ENST00000216446.4-2_ENSG00000100558.4"; transcript_id "ENST00000216446.4-2_ENSG00000100558.4"; exon_number "9"; exon_id "ENST00000216446.4-2_ENSG00000100558.4.9";
chr14	/dev/stdin	stop_codon	67854106	67854108	.	-	0	gene_id "ENST00000216446.4-2_ENSG00000100558.4"; transcript_id "ENST00000216446.4-2_ENSG00000100558.4"; exon_number "1"; exon_id "ENST00000216446.4-2_ENSG00000100558.4.1";
chr14	/dev/stdin	transcript	67853494	67862301	.	-	.	gene_id "5cc0dc9a-e030-43c2-8a14-b5aa791a145e_ENSG00000100558.4"; transcript_id "5cc0dc9a-e030-43c2-8a14-b5aa791a145e_ENSG00000100558.4";
chr14	/dev/stdin	exon	67853494	67854173	.	-	.	gene_id "5cc0dc9a-e030-43c2-8a14-b5aa791a145e_ENSG00000100558.4"; transcript_id "5cc0dc9a-e030-43c2-8a14-b5aa791a145e_ENSG00000100558.4"; exon_number "1"; exon_id "5cc0dc9a-e030-43c2-8a14-b5aa791a145e_ENSG00000100558.4.1";
chr14	/dev/stdin	CDS	67853497	67854173	.	-	2	gene_id "5cc0dc9a-e030-43c2-8a14-b5aa791a145e_ENSG00000100558.4"; transcript_id "5cc0dc9a-e030-43c2-8a14-b5aa791a145e_ENSG00000100558.4"; exon_number "1"; exon_id "5cc0dc9a-e030-43c2-8a14-b5aa791a145e_ENSG00000100558.4.1";
chr14	/dev/stdin	exon	67854941	67855019	.	-	.	gene_id "5cc0dc9a-e030-43c2-8a14-b5aa791a145e_ENSG00000100558.4"; transcript_id "5cc0dc9a-e030-43c2-8a14-b5aa791a145e_ENSG00000100558.4"; exon_number "2"; exon_id "5cc0dc9a-e030-43c2-8a14-b5aa791a145e_ENSG00000100558.4.2";
chr14	/dev/stdin	CDS	67854941	67855019	.	-	0	gene_id "5cc0dc9a-e030-43c2-8a14-b5aa791a145e_ENSG00000100558.4"; transcript_id "5cc0dc9a-e030-43c2-8a14-b5aa791a145e_ENSG00000100558.4"; exon_number "2"; exon_id "5cc0dc9a-e030-43c2-8a14-b5aa791a145e_ENSG00000100558.4.2";
chr14	/dev/stdin	exon	67857380	67857463	.	-	.	gene_id "5cc0dc9a-e030-43c2-8a14-b5aa791a145e_ENSG00000100558.4"; transcript_id "5cc0dc9a-e030-43c2-8a14-b5aa791a145e_ENSG00000100558.4"; exon_number "3"; exon_id "5cc0dc9a-e030-43c2-8a14-b5aa791a145e_ENSG00000100558.4.3";
chr14	/dev/stdin	CDS	67857380	67857463	.	-	0	gene_id "5cc0dc9a-e030-43c2-8a14-b5aa791a145e_ENSG00000100558.4"; transcript_id "5cc0dc9a-e030-43c2-8a14-b5aa791a145e_ENSG00000100558.4"; exon_number "3"; exon_id "5cc0dc9a-e030-43c2-8a14-b5aa791a145e_ENSG00000100558.4.3";
chr14	/dev/stdin	exon	67862119	67862301	.	-	.	gene_id "5cc0dc9a-e030-43c2-8a14-b5aa791a145e_ENSG00000100558.4"; transcript_id "5cc0dc9a-e030-43c2-8a14-b5aa791a145e_ENSG00000100558.4"; exon_number "4"; exon_id "5cc0dc9a-e030-43c2-8a14-b5aa791a145e_ENSG00000100558.4.4";
chr14	/dev/stdin	CDS	67862119	67862301	.	-	0	gene_id "5cc0dc9a-e030-43c2-8a14-b5aa791a145e_ENSG00000100558.4"; transcript_id "5cc0dc9a-e030-43c2-8a14-b5aa791a145e_ENSG00000100558.4"; exon_number "4"; exon_id "5cc0dc9a-e030-43c2-8a14-b5aa791a145e_ENSG00000100558.4.4";
chr14	/dev/stdin	start_codon	67862299	67862301	.	-	0	gene_id "5cc0dc9a-e030-43c2-8a14-b5aa791a145e_ENSG00000100558.4"; transcript_id "5cc0dc9a-e030-43c2-8a14-b5aa791a145e_ENSG00000100558.4"; exon_number "4"; exon_id "5cc0dc9a-e030-43c2-8a14-b5aa791a145e_ENSG00000100558.4.4";
chr14	/dev/stdin	stop_codon	67853494	67853496	.	-	0	gene_id "5cc0dc9a-e030-43c2-8a14-b5aa791a145e_ENSG00000100558.4"; transcript_id "5cc0dc9a-e030-43c2-8a14-b5aa791a145e_ENSG00000100558.4"; exon_number "1"; exon_id "5cc0dc9a-e030-43c2-8a14-b5aa791a145e_ENSG00000100558.4.1";
chr14	/dev/stdin	transcript	67853494	67878884	.	-	.	gene_id "a6493ba4-b598-4d69-a73c-d3a93c996572-2_ENSG00000100558.4"; transcript_id "a6493ba4-b598-4d69-a73c-d3a93c996572-2_ENSG00000100558.4";
chr14	/dev/stdin	exon	67853494	67854173	.	-	.	gene_id "a6493ba4-b598-4d69-a73c-d3a93c996572-2_ENSG00000100558.4"; transcript_id "a6493ba4-b598-4d69-a73c-d3a93c996572-2_ENSG00000100558.4"; exon_number "1"; exon_id "a6493ba4-b598-4d69-a73c-d3a93c996572-2_ENSG00000100558.4.1";
chr14	/dev/stdin	CDS	67853497	67854173	.	-	2	gene_id "a6493ba4-b598-4d69-a73c-d3a93c996572-2_ENSG00000100558.4"; transcript_id "a6493ba4-b598-4d69-a73c-d3a93c996572-2_ENSG00000100558.4"; exon_number "1"; exon_id "a6493ba4-b598-4d69-a73c-d3a93c996572-2_ENSG00000100558.4.1";
chr14	/dev/stdin	exon	67854941	67855019	.	-	.	gene_id "a6493ba4-b598-4d69-a73c-d3a93c996572-2_ENSG00000100558.4"; transcript_id "a6493ba4-b598-4d69-a73c-d3a93c996572-2_ENSG00000100558.4"; exon_number "2"; exon_id "a6493ba4-b598-4d69-a73c-d3a93c996572-2_ENSG00000100558.4.2";
chr14	/dev/stdin	CDS	67854941	67855019	.	-	0	gene_id "a6493ba4-b598-4d69-a73c-d3a93c996572-2_ENSG00000100558.4"; transcript_id "a6493ba4-b598-4d69-a73c-d3a93c996572-2_ENSG00000100558.4"; exon_number "2"; exon_id "a6493ba4-b598-4d69-a73c-d3a93c996572-2_ENSG00000100558.4.2";
chr14	/dev/stdin	exon	67859379	67859566	.	-	.	gene_id "a6493ba4-b598-4d69-a73c-d3a93c996572-2_ENSG00000100558.4"; transcript_id "a6493ba4-b598-4d69-a73c-d3a93c996572-2_ENSG00000100558.4"; exon_number "3"; exon_id "a6493ba4-b598-4d69-a73c-d3a93c996572-2_ENSG00000100558.4.3";
chr14	/dev/stdin	CDS	67859379	67859566	.	-	2	gene_id "a6493ba4-b598-4d69-a73c-d3a93c996572-2_ENSG00000100558.4"; transcript_id "a6493ba4-b598-4d69-a73c-d3a93c996572-2_ENSG00000100558.4"; exon_number "3"; exon_id "a6493ba4-b598-4d69-a73c-d3a93c996572-2_ENSG00000100558.4.3";
chr14	/dev/stdin	exon	67859867	67859958	.	-	.	gene_id "a6493ba4-b598-4d69-a73c-d3a93c996572-2_ENSG00000100558.4"; transcript_id "a6493ba4-b598-4d69-a73c-d3a93c996572-2_ENSG00000100558.4"; exon_number "4"; exon_id "a6493ba4-b598-4d69-a73c-d3a93c996572-2_ENSG00000100558.4.4";
chr14	/dev/stdin	CDS	67859867	67859958	.	-	1	gene_id "a6493ba4-b598-4d69-a73c-d3a93c996572-2_ENSG00000100558.4"; transcript_id "a6493ba4-b598-4d69-a73c-d3a93c996572-2_ENSG00000100558.4"; exon_number "4"; exon_id "a6493ba4-b598-4d69-a73c-d3a93c996572-2_ENSG00000100558.4.4";
chr14	/dev/stdin	exon	67862119	67862300	.	-	.	gene_id "a6493ba4-b598-4d69-a73c-d3a93c996572-2_ENSG00000100558.4"; transcript_id "a6493ba4-b598-4d69-a73c-d3a93c996572-2_ENSG00000100558.4"; exon_number "5"; exon_id "a6493ba4-b598-4d69-a73c-d3a93c996572-2_ENSG00000100558.4.5";
chr14	/dev/stdin	CDS	67862119	67862300	.	-	0	gene_id "a6493ba4-b598-4d69-a73c-d3a93c996572-2_ENSG00000100558.4"; transcript_id "a6493ba4-b598-4d69-a73c-d3a93c996572-2_ENSG00000100558.4"; exon_number "5"; exon_id "a6493ba4-b598-4d69-a73c-d3a93c996572-2_ENSG00000100558.4.5";
chr14	/dev/stdin	exon	67864379	67864543	.	-	.	gene_id "a6493ba4-b598-4d69-a73c-d3a93c996572-2_ENSG00000100558.4"; transcript_id "a6493ba4-b598-4d69-a73c-d3a93c996572-2_ENSG00000100558.4"; exon_number "6"; exon_id "a6493ba4-b598-4d69-a73c-d3a93c996572-2_ENSG00000100558.4.6";
chr14	/dev/stdin	CDS	67864379	67864543	.	-	0	gene_id "a6493ba4-b598-4d69-a73c-d3a93c996572-2_ENSG00000100558.4"; transcript_id "a6493ba4-b598-4d69-a73c-d3a93c996572-2_ENSG00000100558.4"; exon_number "6"; exon_id "a6493ba4-b598-4d69-a73c-d3a93c996572-2_ENSG00000100558.4.6";
chr14	/dev/stdin	exon	67878735	67878884	.	-	.	gene_id "a6493ba4-b598-4d69-a73c-d3a93c996572-2_ENSG00000100558.4"; transcript_id "a6493ba4-b598-4d69-a73c-d3a93c996572-2_ENSG00000100558.4"; exon_number "7"; exon_id "a6493ba4-b598-4d69-a73c-d3a93c996572-2_ENSG00000100558.4.7";
chr14	/dev/stdin	CDS	67878735	67878884	.	-	0	gene_id "a6493ba4-b598-4d69-a73c-d3a93c996572-2_ENSG00000100558.4"; transcript_id "a6493ba4-b598-4d69-a73c-d3a93c996572-2_ENSG00000100558.4"; exon_number "7"; exon_id "a6493ba4-b598-4d69-a73c-d3a93c996572-2_ENSG00000100558.4.7";
chr14	/dev/stdin	start_codon	67878882	67878884	.	-	0	gene_id "a6493ba4-b598-4d69-a73c-d3a93c996572-2_ENSG00000100558.4"; transcript_id "a6493ba4-b598-4d69-a73c-d3a93c996572-2_ENSG00000100558.4"; exon_number "7"; exon_id "a6493ba4-b598-4d69-a73c-d3a93c996572-2_ENSG00000100558.4.7";
chr14	/dev/stdin	stop_codon	67853494	67853496	.	-	0	gene_id "a6493ba4-b598-4d69-a73c-d3a93c996572-2_ENSG00000100558.4"; transcript_id "a6493ba4-b598-4d69-a73c-d3a93c996572-2_ENSG00000100558.4"; exon_number "1"; exon_id "a6493ba4-b598-4d69-a73c-d3a93c996572-2_ENSG00000100558.4.1";
chr14	/dev/stdin	transcript	67853701	67878884	.	-	.	gene_id "9aa56bb0-65c6-4c3d-a9ab-57927221610b_ENSG00000100558.4"; transcript_id "9aa56bb0-65c6-4c3d-a9ab-57927221610b_ENSG00000100558.4";
chr14	/dev/stdin	exon	67853701	67854173	.	-	.	gene_id "9aa56bb0-65c6-4c3d-a9ab-57927221610b_ENSG00000100558.4"; transcript_id "9aa56bb0-65c6-4c3d-a9ab-57927221610b_ENSG00000100558.4"; exon_number "1"; exon_id "9aa56bb0-65c6-4c3d-a9ab-57927221610b_ENSG00000100558.4.1";
chr14	/dev/stdin	CDS	67853701	67854173	.	-	1	gene_id "9aa56bb0-65c6-4c3d-a9ab-57927221610b_ENSG00000100558.4"; transcript_id "9aa56bb0-65c6-4c3d-a9ab-57927221610b_ENSG00000100558.4"; exon_number "1"; exon_id "9aa56bb0-65c6-4c3d-a9ab-57927221610b_ENSG00000100558.4.1";
chr14	/dev/stdin	exon	67854941	67855019	.	-	.	gene_id "9aa56bb0-65c6-4c3d-a9ab-57927221610b_ENSG00000100558.4"; transcript_id "9aa56bb0-65c6-4c3d-a9ab-57927221610b_ENSG00000100558.4"; exon_number "2"; exon_id "9aa56bb0-65c6-4c3d-a9ab-57927221610b_ENSG00000100558.4.2";
chr14	/dev/stdin	CDS	67854941	67855019	.	-	2	gene_id "9aa56bb0-65c6-4c3d-a9ab-57927221610b_ENSG00000100558.4"; transcript_id "9aa56bb0-65c6-4c3d-a9ab-57927221610b_ENSG00000100558.4"; exon_number "2"; exon_id "9aa56bb0-65c6-4c3d-a9ab-57927221610b_ENSG00000100558.4.2";
chr14	/dev/stdin	exon	67857380	67857463	.	-	.	gene_id "9aa56bb0-65c6-4c3d-a9ab-57927221610b_ENSG00000100558.4"; transcript_id "9aa56bb0-65c6-4c3d-a9ab-57927221610b_ENSG00000100558.4"; exon_number "3"; exon_id "9aa56bb0-65c6-4c3d-a9ab-57927221610b_ENSG00000100558.4.3";
chr14	/dev/stdin	CDS	67857380	67857463	.	-	2	gene_id "9aa56bb0-65c6-4c3d-a9ab-57927221610b_ENSG00000100558.4"; transcript_id "9aa56bb0-65c6-4c3d-a9ab-57927221610b_ENSG00000100558.4"; exon_number "3"; exon_id "9aa56bb0-65c6-4c3d-a9ab-57927221610b_ENSG00000100558.4.3";
chr14	/dev/stdin	exon	67859043	67859144	.	-	.	gene_id "9aa56bb0-65c6-4c3d-a9ab-57927221610b_ENSG00000100558.4"; transcript_id "9aa56bb0-65c6-4c3d-a9ab-57927221610b_ENSG00000100558.4"; exon_number "4"; exon_id "9aa56bb0-65c6-4c3d-a9ab-57927221610b_ENSG00000100558.4.4";
chr14	/dev/stdin	CDS	67859043	67859144	.	-	2	gene_id "9aa56bb0-65c6-4c3d-a9ab-57927221610b_ENSG00000100558.4"; transcript_id "9aa56bb0-65c6-4c3d-a9ab-57927221610b_ENSG00000100558.4"; exon_number "4"; exon_id "9aa56bb0-65c6-4c3d-a9ab-57927221610b_ENSG00000100558.4.4";
chr14	/dev/stdin	exon	67859379	67859566	.	-	.	gene_id "9aa56bb0-65c6-4c3d-a9ab-57927221610b_ENSG00000100558.4"; transcript_id "9aa56bb0-65c6-4c3d-a9ab-57927221610b_ENSG00000100558.4"; exon_number "5"; exon_id "9aa56bb0-65c6-4c3d-a9ab-57927221610b_ENSG00000100558.4.5";
chr14	/dev/stdin	CDS	67859379	67859566	.	-	1	gene_id "9aa56bb0-65c6-4c3d-a9ab-57927221610b_ENSG00000100558.4"; transcript_id "9aa56bb0-65c6-4c3d-a9ab-57927221610b_ENSG00000100558.4"; exon_number "5"; exon_id "9aa56bb0-65c6-4c3d-a9ab-57927221610b_ENSG00000100558.4.5";
chr14	/dev/stdin	exon	67859867	67859958	.	-	.	gene_id "9aa56bb0-65c6-4c3d-a9ab-57927221610b_ENSG00000100558.4"; transcript_id "9aa56bb0-65c6-4c3d-a9ab-57927221610b_ENSG00000100558.4"; exon_number "6"; exon_id "9aa56bb0-65c6-4c3d-a9ab-57927221610b_ENSG00000100558.4.6";
chr14	/dev/stdin	CDS	67859867	67859958	.	-	0	gene_id "9aa56bb0-65c6-4c3d-a9ab-57927221610b_ENSG00000100558.4"; transcript_id "9aa56bb0-65c6-4c3d-a9ab-57927221610b_ENSG00000100558.4"; exon_number "6"; exon_id "9aa56bb0-65c6-4c3d-a9ab-57927221610b_ENSG00000100558.4.6";
chr14	/dev/stdin	exon	67862119	67862300	.	-	.	gene_id "9aa56bb0-65c6-4c3d-a9ab-57927221610b_ENSG00000100558.4"; transcript_id "9aa56bb0-65c6-4c3d-a9ab-57927221610b_ENSG00000100558.4"; exon_number "7"; exon_id "9aa56bb0-65c6-4c3d-a9ab-57927221610b_ENSG00000100558.4.7";
chr14	/dev/stdin	CDS	67862119	67862300	.	-	2	gene_id "9aa56bb0-65c6-4c3d-a9ab-57927221610b_ENSG00000100558.4"; transcript_id "9aa56bb0-65c6-4c3d-a9ab-57927221610b_ENSG00000100558.4"; exon_number "7"; exon_id "9aa56bb0-65c6-4c3d-a9ab-57927221610b_ENSG00000100558.4.7";
chr14	/dev/stdin	exon	67864379	67864543	.	-	.	gene_id "9aa56bb0-65c6-4c3d-a9ab-57927221610b_ENSG00000100558.4"; transcript_id "9aa56bb0-65c6-4c3d-a9ab-57927221610b_ENSG00000100558.4"; exon_number "8"; exon_id "9aa56bb0-65c6-4c3d-a9ab-57927221610b_ENSG00000100558.4.8";
chr14	/dev/stdin	CDS	67864379	67864543	.	-	2	gene_id "9aa56bb0-65c6-4c3d-a9ab-57927221610b_ENSG00000100558.4"; transcript_id "9aa56bb0-65c6-4c3d-a9ab-57927221610b_ENSG00000100558.4"; exon_number "8"; exon_id "9aa56bb0-65c6-4c3d-a9ab-57927221610b_ENSG00000100558.4.8";
chr14	/dev/stdin	exon	67864724	67864772	.	-	.	gene_id "9aa56bb0-65c6-4c3d-a9ab-57927221610b_ENSG00000100558.4"; transcript_id "9aa56bb0-65c6-4c3d-a9ab-57927221610b_ENSG00000100558.4"; exon_number "9"; exon_id "9aa56bb0-65c6-4c3d-a9ab-57927221610b_ENSG00000100558.4.9";
chr14	/dev/stdin	CDS	67864724	67864772	.	-	0	gene_id "9aa56bb0-65c6-4c3d-a9ab-57927221610b_ENSG00000100558.4"; transcript_id "9aa56bb0-65c6-4c3d-a9ab-57927221610b_ENSG00000100558.4"; exon_number "9"; exon_id "9aa56bb0-65c6-4c3d-a9ab-57927221610b_ENSG00000100558.4.9";
chr14	/dev/stdin	exon	67878735	67878884	.	-	.	gene_id "9aa56bb0-65c6-4c3d-a9ab-57927221610b_ENSG00000100558.4"; transcript_id "9aa56bb0-65c6-4c3d-a9ab-57927221610b_ENSG00000100558.4"; exon_number "10"; exon_id "9aa56bb0-65c6-4c3d-a9ab-57927221610b_ENSG00000100558.4.10";
chr14	/dev/stdin	CDS	67878735	67878884	.	-	0	gene_id "9aa56bb0-65c6-4c3d-a9ab-57927221610b_ENSG00000100558.4"; transcript_id "9aa56bb0-65c6-4c3d-a9ab-57927221610b_ENSG00000100558.4"; exon_number "10"; exon_id "9aa56bb0-65c6-4c3d-a9ab-57927221610b_ENSG00000100558.4.10";
chr14	/dev/stdin	start_codon	67878882	67878884	.	-	0	gene_id "9aa56bb0-65c6-4c3d-a9ab-57927221610b_ENSG00000100558.4"; transcript_id "9aa56bb0-65c6-4c3d-a9ab-57927221610b_ENSG00000100558.4"; exon_number "10"; exon_id "9aa56bb0-65c6-4c3d-a9ab-57927221610b_ENSG00000100558.4.10";
chr14	/dev/stdin	transcript	67853806	67878884	.	-	.	gene_id "9aa56bb0-65c6-4c3d-a9ab-57927221610b-1_ENSG00000100558.4"; transcript_id "9aa56bb0-65c6-4c3d-a9ab-57927221610b-1_ENSG00000100558.4";
chr14	/dev/stdin	exon	67853806	67854173	.	-	.	gene_id "9aa56bb0-65c6-4c3d-a9ab-57927221610b-1_ENSG00000100558.4"; transcript_id "9aa56bb0-65c6-4c3d-a9ab-57927221610b-1_ENSG00000100558.4"; exon_number "1"; exon_id "9aa56bb0-65c6-4c3d-a9ab-57927221610b-1_ENSG00000100558.4.1";
chr14	/dev/stdin	CDS	67853806	67854173	.	-	1	gene_id "9aa56bb0-65c6-4c3d-a9ab-57927221610b-1_ENSG00000100558.4"; transcript_id "9aa56bb0-65c6-4c3d-a9ab-57927221610b-1_ENSG00000100558.4"; exon_number "1"; exon_id "9aa56bb0-65c6-4c3d-a9ab-57927221610b-1_ENSG00000100558.4.1";
chr14	/dev/stdin	exon	67854941	67855019	.	-	.	gene_id "9aa56bb0-65c6-4c3d-a9ab-57927221610b-1_ENSG00000100558.4"; transcript_id "9aa56bb0-65c6-4c3d-a9ab-57927221610b-1_ENSG00000100558.4"; exon_number "2"; exon_id "9aa56bb0-65c6-4c3d-a9ab-57927221610b-1_ENSG00000100558.4.2";
chr14	/dev/stdin	CDS	67854941	67855019	.	-	2	gene_id "9aa56bb0-65c6-4c3d-a9ab-57927221610b-1_ENSG00000100558.4"; transcript_id "9aa56bb0-65c6-4c3d-a9ab-57927221610b-1_ENSG00000100558.4"; exon_number "2"; exon_id "9aa56bb0-65c6-4c3d-a9ab-57927221610b-1_ENSG00000100558.4.2";
chr14	/dev/stdin	exon	67857380	67857463	.	-	.	gene_id "9aa56bb0-65c6-4c3d-a9ab-57927221610b-1_ENSG00000100558.4"; transcript_id "9aa56bb0-65c6-4c3d-a9ab-57927221610b-1_ENSG00000100558.4"; exon_number "3"; exon_id "9aa56bb0-65c6-4c3d-a9ab-57927221610b-1_ENSG00000100558.4.3";
chr14	/dev/stdin	CDS	67857380	67857463	.	-	2	gene_id "9aa56bb0-65c6-4c3d-a9ab-57927221610b-1_ENSG00000100558.4"; transcript_id "9aa56bb0-65c6-4c3d-a9ab-57927221610b-1_ENSG00000100558.4"; exon_number "3"; exon_id "9aa56bb0-65c6-4c3d-a9ab-57927221610b-1_ENSG00000100558.4.3";
chr14	/dev/stdin	exon	67859043	67859144	.	-	.	gene_id "9aa56bb0-65c6-4c3d-a9ab-57927221610b-1_ENSG00000100558.4"; transcript_id "9aa56bb0-65c6-4c3d-a9ab-57927221610b-1_ENSG00000100558.4"; exon_number "4"; exon_id "9aa56bb0-65c6-4c3d-a9ab-57927221610b-1_ENSG00000100558.4.4";
chr14	/dev/stdin	CDS	67859043	67859144	.	-	2	gene_id "9aa56bb0-65c6-4c3d-a9ab-57927221610b-1_ENSG00000100558.4"; transcript_id "9aa56bb0-65c6-4c3d-a9ab-57927221610b-1_ENSG00000100558.4"; exon_number "4"; exon_id "9aa56bb0-65c6-4c3d-a9ab-57927221610b-1_ENSG00000100558.4.4";
chr14	/dev/stdin	exon	67859379	67859566	.	-	.	gene_id "9aa56bb0-65c6-4c3d-a9ab-57927221610b-1_ENSG00000100558.4"; transcript_id "9aa56bb0-65c6-4c3d-a9ab-57927221610b-1_ENSG00000100558.4"; exon_number "5"; exon_id "9aa56bb0-65c6-4c3d-a9ab-57927221610b-1_ENSG00000100558.4.5";
chr14	/dev/stdin	CDS	67859379	67859566	.	-	1	gene_id "9aa56bb0-65c6-4c3d-a9ab-57927221610b-1_ENSG00000100558.4"; transcript_id "9aa56bb0-65c6-4c3d-a9ab-57927221610b-1_ENSG00000100558.4"; exon_number "5"; exon_id "9aa56bb0-65c6-4c3d-a9ab-57927221610b-1_ENSG00000100558.4.5";
chr14	/dev/stdin	exon	67859867	67859958	.	-	.	gene_id "9aa56bb0-65c6-4c3d-a9ab-57927221610b-1_ENSG00000100558.4"; transcript_id "9aa56bb0-65c6-4c3d-a9ab-57927221610b-1_ENSG00000100558.4"; exon_number "6"; exon_id "9aa56bb0-65c6-4c3d-a9ab-57927221610b-1_ENSG00000100558.4.6";
chr14	/dev/stdin	CDS	67859867	67859958	.	-	0	gene_id "9aa56bb0-65c6-4c3d-a9ab-57927221610b-1_ENSG00000100558.4"; transcript_id "9aa56bb0-65c6-4c3d-a9ab-57927221610b-1_ENSG00000100558.4"; exon_number "6"; exon_id "9aa56bb0-65c6-4c3d-a9ab-57927221610b-1_ENSG00000100558.4.6";
chr14	/dev/stdin	exon	67862119	67862300	.	-	.	gene_id "9aa56bb0-65c6-4c3d-a9ab-57927221610b-1_ENSG00000100558.4"; transcript_id "9aa56bb0-65c6-4c3d-a9ab-57927221610b-1_ENSG00000100558.4"; exon_number "7"; exon_id "9aa56bb0-65c6-4c3d-a9ab-57927221610b-1_ENSG00000100558.4.7";
chr14	/dev/stdin	CDS	67862119	67862300	.	-	2	gene_id "9aa56bb0-65c6-4c3d-a9ab-57927221610b-1_ENSG00000100558.4"; transcript_id "9aa56bb0-65c6-4c3d-a9ab-57927221610b-1_ENSG00000100558.4"; exon_number "7"; exon_id "9aa56bb0-65c6-4c3d-a9ab-57927221610b-1_ENSG00000100558.4.7";
chr14	/dev/stdin	exon	67864379	67864543	.	-	.	gene_id "9aa56bb0-65c6-4c3d-a9ab-57927221610b-1_ENSG00000100558.4"; transcript_id "9aa56bb0-65c6-4c3d-a9ab-57927221610b-1_ENSG00000100558.4"; exon_number "8"; exon_id "9aa56bb0-65c6-4c3d-a9ab-57927221610b-1_ENSG00000100558.4.8";
chr14	/dev/stdin	CDS	67864379	67864543	.	-	2	gene_id "9aa56bb0-65c6-4c3d-a9ab-57927221610b-1_ENSG00000100558.4"; transcript_id "9aa56bb0-65c6-4c3d-a9ab-57927221610b-1_ENSG00000100558.4"; exon_number "8"; exon_id "9aa56bb0-65c6-4c3d-a9ab-57927221610b-1_ENSG00000100558.4.8";
chr14	/dev/stdin	exon	67864724	67864772	.	-	.	gene_id "9aa56bb0-65c6-4c3d-a9ab-57927221610b-1_ENSG00000100558.4"; transcript_id "9aa56bb0-65c6-4c3d-a9ab-57927221610b-1_ENSG00000100558.4"; exon_number "9"; exon_id "9aa56bb0-65c6-4c3d-a9ab-57927221610b-1_ENSG00000100558.4.9";
chr14	/dev/stdin	CDS	67864724	67864772	.	-	0	gene_id "9aa56bb0-65c6-4c3d-a9ab-57927221610b-1_ENSG00000100558.4"; transcript_id "9aa56bb0-65c6-4c3d-a9ab-57927221610b-1_ENSG00000100558.4"; exon_number "9"; exon_id "9aa56bb0-65c6-4c3d-a9ab-57927221610b-1_ENSG00000100558.4.9";
chr14	/dev/stdin	exon	67878735	67878884	.	-	.	gene_id "9aa56bb0-65c6-4c3d-a9ab-57927221610b-1_ENSG00000100558.4"; transcript_id "9aa56bb0-65c6-4c3d-a9ab-57927221610b-1_ENSG00000100558.4"; exon_number "10"; exon_id "9aa56bb0-65c6-4c3d-a9ab-57927221610b-1_ENSG00000100558.4.10";
chr14	/dev/stdin	CDS	67878735	67878884	.	-	0	gene_id "9aa56bb0-65c6-4c3d-a9ab-57927221610b-1_ENSG00000100558.4"; transcript_id "9aa56bb0-65c6-4c3d-a9ab-57927221610b-1_ENSG00000100558.4"; exon_number "10"; exon_id "9aa56bb0-65c6-4c3d-a9ab-57927221610b-1_ENSG00000100558.4.10";
chr14	/dev/stdin	start_codon	67878882	67878884	.	-	0	gene_id "9aa56bb0-65c6-4c3d-a9ab-57927221610b-1_ENSG00000100558.4"; transcript_id "9aa56bb0-65c6-4c3d-a9ab-57927221610b-1_ENSG00000100558.4"; exon_number "10"; exon_id "9aa56bb0-65c6-4c3d-a9ab-57927221610b-1_ENSG00000100558.4.10";
chr14	/dev/stdin	transcript	67853701	67878884	.	-	.	gene_id "ea492f0d-33c1-41ab-9a2f-f6dbd4b476b9_ENSG00000100558.4"; transcript_id "ea492f0d-33c1-41ab-9a2f-f6dbd4b476b9_ENSG00000100558.4";
chr14	/dev/stdin	exon	67853701	67854173	.	-	.	gene_id "ea492f0d-33c1-41ab-9a2f-f6dbd4b476b9_ENSG00000100558.4"; transcript_id "ea492f0d-33c1-41ab-9a2f-f6dbd4b476b9_ENSG00000100558.4"; exon_number "1"; exon_id "ea492f0d-33c1-41ab-9a2f-f6dbd4b476b9_ENSG00000100558.4.1";
chr14	/dev/stdin	CDS	67853704	67854173	.	-	2	gene_id "ea492f0d-33c1-41ab-9a2f-f6dbd4b476b9_ENSG00000100558.4"; transcript_id "ea492f0d-33c1-41ab-9a2f-f6dbd4b476b9_ENSG00000100558.4"; exon_number "1"; exon_id "ea492f0d-33c1-41ab-9a2f-f6dbd4b476b9_ENSG00000100558.4.1";
chr14	/dev/stdin	exon	67854941	67855019	.	-	.	gene_id "ea492f0d-33c1-41ab-9a2f-f6dbd4b476b9_ENSG00000100558.4"; transcript_id "ea492f0d-33c1-41ab-9a2f-f6dbd4b476b9_ENSG00000100558.4"; exon_number "2"; exon_id "ea492f0d-33c1-41ab-9a2f-f6dbd4b476b9_ENSG00000100558.4.2";
chr14	/dev/stdin	CDS	67854941	67855019	.	-	0	gene_id "ea492f0d-33c1-41ab-9a2f-f6dbd4b476b9_ENSG00000100558.4"; transcript_id "ea492f0d-33c1-41ab-9a2f-f6dbd4b476b9_ENSG00000100558.4"; exon_number "2"; exon_id "ea492f0d-33c1-41ab-9a2f-f6dbd4b476b9_ENSG00000100558.4.2";
chr14	/dev/stdin	exon	67857380	67857463	.	-	.	gene_id "ea492f0d-33c1-41ab-9a2f-f6dbd4b476b9_ENSG00000100558.4"; transcript_id "ea492f0d-33c1-41ab-9a2f-f6dbd4b476b9_ENSG00000100558.4"; exon_number "3"; exon_id "ea492f0d-33c1-41ab-9a2f-f6dbd4b476b9_ENSG00000100558.4.3";
chr14	/dev/stdin	CDS	67857380	67857463	.	-	0	gene_id "ea492f0d-33c1-41ab-9a2f-f6dbd4b476b9_ENSG00000100558.4"; transcript_id "ea492f0d-33c1-41ab-9a2f-f6dbd4b476b9_ENSG00000100558.4"; exon_number "3"; exon_id "ea492f0d-33c1-41ab-9a2f-f6dbd4b476b9_ENSG00000100558.4.3";
chr14	/dev/stdin	exon	67859379	67859566	.	-	.	gene_id "ea492f0d-33c1-41ab-9a2f-f6dbd4b476b9_ENSG00000100558.4"; transcript_id "ea492f0d-33c1-41ab-9a2f-f6dbd4b476b9_ENSG00000100558.4"; exon_number "4"; exon_id "ea492f0d-33c1-41ab-9a2f-f6dbd4b476b9_ENSG00000100558.4.4";
chr14	/dev/stdin	CDS	67859379	67859566	.	-	2	gene_id "ea492f0d-33c1-41ab-9a2f-f6dbd4b476b9_ENSG00000100558.4"; transcript_id "ea492f0d-33c1-41ab-9a2f-f6dbd4b476b9_ENSG00000100558.4"; exon_number "4"; exon_id "ea492f0d-33c1-41ab-9a2f-f6dbd4b476b9_ENSG00000100558.4.4";
chr14	/dev/stdin	exon	67859867	67859958	.	-	.	gene_id "ea492f0d-33c1-41ab-9a2f-f6dbd4b476b9_ENSG00000100558.4"; transcript_id "ea492f0d-33c1-41ab-9a2f-f6dbd4b476b9_ENSG00000100558.4"; exon_number "5"; exon_id "ea492f0d-33c1-41ab-9a2f-f6dbd4b476b9_ENSG00000100558.4.5";
chr14	/dev/stdin	CDS	67859867	67859958	.	-	1	gene_id "ea492f0d-33c1-41ab-9a2f-f6dbd4b476b9_ENSG00000100558.4"; transcript_id "ea492f0d-33c1-41ab-9a2f-f6dbd4b476b9_ENSG00000100558.4"; exon_number "5"; exon_id "ea492f0d-33c1-41ab-9a2f-f6dbd4b476b9_ENSG00000100558.4.5";
chr14	/dev/stdin	exon	67862119	67862300	.	-	.	gene_id "ea492f0d-33c1-41ab-9a2f-f6dbd4b476b9_ENSG00000100558.4"; transcript_id "ea492f0d-33c1-41ab-9a2f-f6dbd4b476b9_ENSG00000100558.4"; exon_number "6"; exon_id "ea492f0d-33c1-41ab-9a2f-f6dbd4b476b9_ENSG00000100558.4.6";
chr14	/dev/stdin	CDS	67862119	67862300	.	-	0	gene_id "ea492f0d-33c1-41ab-9a2f-f6dbd4b476b9_ENSG00000100558.4"; transcript_id "ea492f0d-33c1-41ab-9a2f-f6dbd4b476b9_ENSG00000100558.4"; exon_number "6"; exon_id "ea492f0d-33c1-41ab-9a2f-f6dbd4b476b9_ENSG00000100558.4.6";
chr14	/dev/stdin	exon	67864379	67864543	.	-	.	gene_id "ea492f0d-33c1-41ab-9a2f-f6dbd4b476b9_ENSG00000100558.4"; transcript_id "ea492f0d-33c1-41ab-9a2f-f6dbd4b476b9_ENSG00000100558.4"; exon_number "7"; exon_id "ea492f0d-33c1-41ab-9a2f-f6dbd4b476b9_ENSG00000100558.4.7";
chr14	/dev/stdin	CDS	67864379	67864543	.	-	0	gene_id "ea492f0d-33c1-41ab-9a2f-f6dbd4b476b9_ENSG00000100558.4"; transcript_id "ea492f0d-33c1-41ab-9a2f-f6dbd4b476b9_ENSG00000100558.4"; exon_number "7"; exon_id "ea492f0d-33c1-41ab-9a2f-f6dbd4b476b9_ENSG00000100558.4.7";
chr14	/dev/stdin	exon	67878735	67878884	.	-	.	gene_id "ea492f0d-33c1-41ab-9a2f-f6dbd4b476b9_ENSG00000100558.4"; transcript_id "ea492f0d-33c1-41ab-9a2f-f6dbd4b476b9_ENSG00000100558.4"; exon_number "8"; exon_id "ea492f0d-33c1-41ab-9a2f-f6dbd4b476b9_ENSG00000100558.4.8";
chr14	/dev/stdin	CDS	67878735	67878884	.	-	0	gene_id "ea492f0d-33c1-41ab-9a2f-f6dbd4b476b9_ENSG00000100558.4"; transcript_id "ea492f0d-33c1-41ab-9a2f-f6dbd4b476b9_ENSG00000100558.4"; exon_number "8"; exon_id "ea492f0d-33c1-41ab-9a2f-f6dbd4b476b9_ENSG00000100558.4.8";
chr14	/dev/stdin	start_codon	67878882	67878884	.	-	0	gene_id "ea492f0d-33c1-41ab-9a2f-f6dbd4b476b9_ENSG00000100558.4"; transcript_id "ea492f0d-33c1-41ab-9a2f-f6dbd4b476b9_ENSG00000100558.4"; exon_number "8"; exon_id "ea492f0d-33c1-41ab-9a2f-f6dbd4b476b9_ENSG00000100558.4.8";
chr14	/dev/stdin	stop_codon	67853701	67853703	.	-	0	gene_id "ea492f0d-33c1-41ab-9a2f-f6dbd4b476b9_ENSG00000100558.4"; transcript_id "ea492f0d-33c1-41ab-9a2f-f6dbd4b476b9_ENSG00000100558.4"; exon_number "1"; exon_id "ea492f0d-33c1-41ab-9a2f-f6dbd4b476b9_ENSG00000100558.4.1";
chr14	/dev/stdin	transcript	67853701	67878884	.	-	.	gene_id "f3e01a77-b8d3-4a13-8e70-d6b50c62b0ec_ENSG00000100558.4"; transcript_id "f3e01a77-b8d3-4a13-8e70-d6b50c62b0ec_ENSG00000100558.4";
chr14	/dev/stdin	exon	67853701	67854173	.	-	.	gene_id "f3e01a77-b8d3-4a13-8e70-d6b50c62b0ec_ENSG00000100558.4"; transcript_id "f3e01a77-b8d3-4a13-8e70-d6b50c62b0ec_ENSG00000100558.4"; exon_number "1"; exon_id "f3e01a77-b8d3-4a13-8e70-d6b50c62b0ec_ENSG00000100558.4.1";
chr14	/dev/stdin	CDS	67853701	67854173	.	-	0	gene_id "f3e01a77-b8d3-4a13-8e70-d6b50c62b0ec_ENSG00000100558.4"; transcript_id "f3e01a77-b8d3-4a13-8e70-d6b50c62b0ec_ENSG00000100558.4"; exon_number "1"; exon_id "f3e01a77-b8d3-4a13-8e70-d6b50c62b0ec_ENSG00000100558.4.1";
chr14	/dev/stdin	exon	67854941	67855019	.	-	.	gene_id "f3e01a77-b8d3-4a13-8e70-d6b50c62b0ec_ENSG00000100558.4"; transcript_id "f3e01a77-b8d3-4a13-8e70-d6b50c62b0ec_ENSG00000100558.4"; exon_number "2"; exon_id "f3e01a77-b8d3-4a13-8e70-d6b50c62b0ec_ENSG00000100558.4.2";
chr14	/dev/stdin	CDS	67854941	67855019	.	-	1	gene_id "f3e01a77-b8d3-4a13-8e70-d6b50c62b0ec_ENSG00000100558.4"; transcript_id "f3e01a77-b8d3-4a13-8e70-d6b50c62b0ec_ENSG00000100558.4"; exon_number "2"; exon_id "f3e01a77-b8d3-4a13-8e70-d6b50c62b0ec_ENSG00000100558.4.2";
chr14	/dev/stdin	exon	67862119	67862300	.	-	.	gene_id "f3e01a77-b8d3-4a13-8e70-d6b50c62b0ec_ENSG00000100558.4"; transcript_id "f3e01a77-b8d3-4a13-8e70-d6b50c62b0ec_ENSG00000100558.4"; exon_number "3"; exon_id "f3e01a77-b8d3-4a13-8e70-d6b50c62b0ec_ENSG00000100558.4.3";
chr14	/dev/stdin	CDS	67862119	67862300	.	-	0	gene_id "f3e01a77-b8d3-4a13-8e70-d6b50c62b0ec_ENSG00000100558.4"; transcript_id "f3e01a77-b8d3-4a13-8e70-d6b50c62b0ec_ENSG00000100558.4"; exon_number "3"; exon_id "f3e01a77-b8d3-4a13-8e70-d6b50c62b0ec_ENSG00000100558.4.3";
chr14	/dev/stdin	exon	67864379	67864543	.	-	.	gene_id "f3e01a77-b8d3-4a13-8e70-d6b50c62b0ec_ENSG00000100558.4"; transcript_id "f3e01a77-b8d3-4a13-8e70-d6b50c62b0ec_ENSG00000100558.4"; exon_number "4"; exon_id "f3e01a77-b8d3-4a13-8e70-d6b50c62b0ec_ENSG00000100558.4.4";
chr14	/dev/stdin	CDS	67864379	67864543	.	-	0	gene_id "f3e01a77-b8d3-4a13-8e70-d6b50c62b0ec_ENSG00000100558.4"; transcript_id "f3e01a77-b8d3-4a13-8e70-d6b50c62b0ec_ENSG00000100558.4"; exon_number "4"; exon_id "f3e01a77-b8d3-4a13-8e70-d6b50c62b0ec_ENSG00000100558.4.4";
chr14	/dev/stdin	exon	67878735	67878884	.	-	.	gene_id "f3e01a77-b8d3-4a13-8e70-d6b50c62b0ec_ENSG00000100558.4"; transcript_id "f3e01a77-b8d3-4a13-8e70-d6b50c62b0ec_ENSG00000100558.4"; exon_number "5"; exon_id "f3e01a77-b8d3-4a13-8e70-d6b50c62b0ec_ENSG00000100558.4.5";
chr14	/dev/stdin	CDS	67878735	67878884	.	-	0	gene_id "f3e01a77-b8d3-4a13-8e70-d6b50c62b0ec_ENSG00000100558.4"; transcript_id "f3e01a77-b8d3-4a13-8e70-d6b50c62b0ec_ENSG00000100558.4"; exon_number "5"; exon_id "f3e01a77-b8d3-4a13-8e70-d6b50c62b0ec_ENSG00000100558.4.5";
chr14	/dev/stdin	start_codon	67878882	67878884	.	-	0	gene_id "f3e01a77-b8d3-4a13-8e70-d6b50c62b0ec_ENSG00000100558.4"; transcript_id "f3e01a77-b8d3-4a13-8e70-d6b50c62b0ec_ENSG00000100558.4"; exon_number "5"; exon_id "f3e01a77-b8d3-4a13-8e70-d6b50c62b0ec_ENSG00000100558.4.5";
chr14	/dev/stdin	transcript	67853701	67878884	.	-	.	gene_id "6d151eaa-971f-4feb-8964-65491b71d25f_ENSG00000100558.4"; transcript_id "6d151eaa-971f-4feb-8964-65491b71d25f_ENSG00000100558.4";
chr14	/dev/stdin	exon	67853701	67854173	.	-	.	gene_id "6d151eaa-971f-4feb-8964-65491b71d25f_ENSG00000100558.4"; transcript_id "6d151eaa-971f-4feb-8964-65491b71d25f_ENSG00000100558.4"; exon_number "1"; exon_id "6d151eaa-971f-4feb-8964-65491b71d25f_ENSG00000100558.4.1";
chr14	/dev/stdin	CDS	67853701	67854173	.	-	0	gene_id "6d151eaa-971f-4feb-8964-65491b71d25f_ENSG00000100558.4"; transcript_id "6d151eaa-971f-4feb-8964-65491b71d25f_ENSG00000100558.4"; exon_number "1"; exon_id "6d151eaa-971f-4feb-8964-65491b71d25f_ENSG00000100558.4.1";
chr14	/dev/stdin	exon	67854936	67855019	.	-	.	gene_id "6d151eaa-971f-4feb-8964-65491b71d25f_ENSG00000100558.4"; transcript_id "6d151eaa-971f-4feb-8964-65491b71d25f_ENSG00000100558.4"; exon_number "2"; exon_id "6d151eaa-971f-4feb-8964-65491b71d25f_ENSG00000100558.4.2";
chr14	/dev/stdin	CDS	67854936	67855019	.	-	0	gene_id "6d151eaa-971f-4feb-8964-65491b71d25f_ENSG00000100558.4"; transcript_id "6d151eaa-971f-4feb-8964-65491b71d25f_ENSG00000100558.4"; exon_number "2"; exon_id "6d151eaa-971f-4feb-8964-65491b71d25f_ENSG00000100558.4.2";
chr14	/dev/stdin	exon	67857380	67857463	.	-	.	gene_id "6d151eaa-971f-4feb-8964-65491b71d25f_ENSG00000100558.4"; transcript_id "6d151eaa-971f-4feb-8964-65491b71d25f_ENSG00000100558.4"; exon_number "3"; exon_id "6d151eaa-971f-4feb-8964-65491b71d25f_ENSG00000100558.4.3";
chr14	/dev/stdin	CDS	67857380	67857463	.	-	0	gene_id "6d151eaa-971f-4feb-8964-65491b71d25f_ENSG00000100558.4"; transcript_id "6d151eaa-971f-4feb-8964-65491b71d25f_ENSG00000100558.4"; exon_number "3"; exon_id "6d151eaa-971f-4feb-8964-65491b71d25f_ENSG00000100558.4.3";
chr14	/dev/stdin	exon	67859043	67859144	.	-	.	gene_id "6d151eaa-971f-4feb-8964-65491b71d25f_ENSG00000100558.4"; transcript_id "6d151eaa-971f-4feb-8964-65491b71d25f_ENSG00000100558.4"; exon_number "4"; exon_id "6d151eaa-971f-4feb-8964-65491b71d25f_ENSG00000100558.4.4";
chr14	/dev/stdin	CDS	67859043	67859144	.	-	0	gene_id "6d151eaa-971f-4feb-8964-65491b71d25f_ENSG00000100558.4"; transcript_id "6d151eaa-971f-4feb-8964-65491b71d25f_ENSG00000100558.4"; exon_number "4"; exon_id "6d151eaa-971f-4feb-8964-65491b71d25f_ENSG00000100558.4.4";
chr14	/dev/stdin	exon	67859379	67859566	.	-	.	gene_id "6d151eaa-971f-4feb-8964-65491b71d25f_ENSG00000100558.4"; transcript_id "6d151eaa-971f-4feb-8964-65491b71d25f_ENSG00000100558.4"; exon_number "5"; exon_id "6d151eaa-971f-4feb-8964-65491b71d25f_ENSG00000100558.4.5";
chr14	/dev/stdin	CDS	67859379	67859566	.	-	2	gene_id "6d151eaa-971f-4feb-8964-65491b71d25f_ENSG00000100558.4"; transcript_id "6d151eaa-971f-4feb-8964-65491b71d25f_ENSG00000100558.4"; exon_number "5"; exon_id "6d151eaa-971f-4feb-8964-65491b71d25f_ENSG00000100558.4.5";
chr14	/dev/stdin	exon	67859867	67859958	.	-	.	gene_id "6d151eaa-971f-4feb-8964-65491b71d25f_ENSG00000100558.4"; transcript_id "6d151eaa-971f-4feb-8964-65491b71d25f_ENSG00000100558.4"; exon_number "6"; exon_id "6d151eaa-971f-4feb-8964-65491b71d25f_ENSG00000100558.4.6";
chr14	/dev/stdin	CDS	67859867	67859958	.	-	1	gene_id "6d151eaa-971f-4feb-8964-65491b71d25f_ENSG00000100558.4"; transcript_id "6d151eaa-971f-4feb-8964-65491b71d25f_ENSG00000100558.4"; exon_number "6"; exon_id "6d151eaa-971f-4feb-8964-65491b71d25f_ENSG00000100558.4.6";
chr14	/dev/stdin	exon	67862119	67862300	.	-	.	gene_id "6d151eaa-971f-4feb-8964-65491b71d25f_ENSG00000100558.4"; transcript_id "6d151eaa-971f-4feb-8964-65491b71d25f_ENSG00000100558.4"; exon_number "7"; exon_id "6d151eaa-971f-4feb-8964-65491b71d25f_ENSG00000100558.4.7";
chr14	/dev/stdin	CDS	67862119	67862300	.	-	0	gene_id "6d151eaa-971f-4feb-8964-65491b71d25f_ENSG00000100558.4"; transcript_id "6d151eaa-971f-4feb-8964-65491b71d25f_ENSG00000100558.4"; exon_number "7"; exon_id "6d151eaa-971f-4feb-8964-65491b71d25f_ENSG00000100558.4.7";
chr14	/dev/stdin	exon	67864379	67864543	.	-	.	gene_id "6d151eaa-971f-4feb-8964-65491b71d25f_ENSG00000100558.4"; transcript_id "6d151eaa-971f-4feb-8964-65491b71d25f_ENSG00000100558.4"; exon_number "8"; exon_id "6d151eaa-971f-4feb-8964-65491b71d25f_ENSG00000100558.4.8";
chr14	/dev/stdin	CDS	67864379	67864543	.	-	0	gene_id "6d151eaa-971f-4feb-8964-65491b71d25f_ENSG00000100558.4"; transcript_id "6d151eaa-971f-4feb-8964-65491b71d25f_ENSG00000100558.4"; exon_number "8"; exon_id "6d151eaa-971f-4feb-8964-65491b71d25f_ENSG00000100558.4.8";
chr14	/dev/stdin	exon	67878735	67878884	.	-	.	gene_id "6d151eaa-971f-4feb-8964-65491b71d25f_ENSG00000100558.4"; transcript_id "6d151eaa-971f-4feb-8964-65491b71d25f_ENSG00000100558.4"; exon_number "9"; exon_id "6d151eaa-971f-4feb-8964-65491b71d25f_ENSG00000100558.4.9";
chr14	/dev/stdin	CDS	67878735	67878884	.	-	0	gene_id "6d151eaa-971f-4feb-8964-65491b71d25f_ENSG00000100558.4"; transcript_id "6d151eaa-971f-4feb-8964-65491b71d25f_ENSG00000100558.4"; exon_number "9"; exon_id "6d151eaa-971f-4feb-8964-65491b71d25f_ENSG00000100558.4.9";
chr14	/dev/stdin	start_codon	67878882	67878884	.	-	0	gene_id "6d151eaa-971f-4feb-8964-65491b71d25f_ENSG00000100558.4"; transcript_id "6d151eaa-971f-4feb-8964-65491b71d25f_ENSG00000100558.4"; exon_number "9"; exon_id "6d151eaa-971f-4feb-8964-65491b71d25f_ENSG00000100558.4.9";
chr14	/dev/stdin	transcript	67853895	67878884	.	-	.	gene_id "6d151eaa-971f-4feb-8964-65491b71d25f-1_ENSG00000100558.4"; transcript_id "6d151eaa-971f-4feb-8964-65491b71d25f-1_ENSG00000100558.4";
chr14	/dev/stdin	exon	67853895	67854173	.	-	.	gene_id "6d151eaa-971f-4feb-8964-65491b71d25f-1_ENSG00000100558.4"; transcript_id "6d151eaa-971f-4feb-8964-65491b71d25f-1_ENSG00000100558.4"; exon_number "1"; exon_id "6d151eaa-971f-4feb-8964-65491b71d25f-1_ENSG00000100558.4.1";
chr14	/dev/stdin	CDS	67853898	67854173	.	-	0	gene_id "6d151eaa-971f-4feb-8964-65491b71d25f-1_ENSG00000100558.4"; transcript_id "6d151eaa-971f-4feb-8964-65491b71d25f-1_ENSG00000100558.4"; exon_number "1"; exon_id "6d151eaa-971f-4feb-8964-65491b71d25f-1_ENSG00000100558.4.1";
chr14	/dev/stdin	exon	67854936	67855019	.	-	.	gene_id "6d151eaa-971f-4feb-8964-65491b71d25f-1_ENSG00000100558.4"; transcript_id "6d151eaa-971f-4feb-8964-65491b71d25f-1_ENSG00000100558.4"; exon_number "2"; exon_id "6d151eaa-971f-4feb-8964-65491b71d25f-1_ENSG00000100558.4.2";
chr14	/dev/stdin	CDS	67854936	67855019	.	-	0	gene_id "6d151eaa-971f-4feb-8964-65491b71d25f-1_ENSG00000100558.4"; transcript_id "6d151eaa-971f-4feb-8964-65491b71d25f-1_ENSG00000100558.4"; exon_number "2"; exon_id "6d151eaa-971f-4feb-8964-65491b71d25f-1_ENSG00000100558.4.2";
chr14	/dev/stdin	exon	67857380	67857463	.	-	.	gene_id "6d151eaa-971f-4feb-8964-65491b71d25f-1_ENSG00000100558.4"; transcript_id "6d151eaa-971f-4feb-8964-65491b71d25f-1_ENSG00000100558.4"; exon_number "3"; exon_id "6d151eaa-971f-4feb-8964-65491b71d25f-1_ENSG00000100558.4.3";
chr14	/dev/stdin	CDS	67857380	67857463	.	-	0	gene_id "6d151eaa-971f-4feb-8964-65491b71d25f-1_ENSG00000100558.4"; transcript_id "6d151eaa-971f-4feb-8964-65491b71d25f-1_ENSG00000100558.4"; exon_number "3"; exon_id "6d151eaa-971f-4feb-8964-65491b71d25f-1_ENSG00000100558.4.3";
chr14	/dev/stdin	exon	67859043	67859144	.	-	.	gene_id "6d151eaa-971f-4feb-8964-65491b71d25f-1_ENSG00000100558.4"; transcript_id "6d151eaa-971f-4feb-8964-65491b71d25f-1_ENSG00000100558.4"; exon_number "4"; exon_id "6d151eaa-971f-4feb-8964-65491b71d25f-1_ENSG00000100558.4.4";
chr14	/dev/stdin	CDS	67859043	67859144	.	-	0	gene_id "6d151eaa-971f-4feb-8964-65491b71d25f-1_ENSG00000100558.4"; transcript_id "6d151eaa-971f-4feb-8964-65491b71d25f-1_ENSG00000100558.4"; exon_number "4"; exon_id "6d151eaa-971f-4feb-8964-65491b71d25f-1_ENSG00000100558.4.4";
chr14	/dev/stdin	exon	67859379	67859566	.	-	.	gene_id "6d151eaa-971f-4feb-8964-65491b71d25f-1_ENSG00000100558.4"; transcript_id "6d151eaa-971f-4feb-8964-65491b71d25f-1_ENSG00000100558.4"; exon_number "5"; exon_id "6d151eaa-971f-4feb-8964-65491b71d25f-1_ENSG00000100558.4.5";
chr14	/dev/stdin	CDS	67859379	67859566	.	-	2	gene_id "6d151eaa-971f-4feb-8964-65491b71d25f-1_ENSG00000100558.4"; transcript_id "6d151eaa-971f-4feb-8964-65491b71d25f-1_ENSG00000100558.4"; exon_number "5"; exon_id "6d151eaa-971f-4feb-8964-65491b71d25f-1_ENSG00000100558.4.5";
chr14	/dev/stdin	exon	67859867	67859958	.	-	.	gene_id "6d151eaa-971f-4feb-8964-65491b71d25f-1_ENSG00000100558.4"; transcript_id "6d151eaa-971f-4feb-8964-65491b71d25f-1_ENSG00000100558.4"; exon_number "6"; exon_id "6d151eaa-971f-4feb-8964-65491b71d25f-1_ENSG00000100558.4.6";
chr14	/dev/stdin	CDS	67859867	67859958	.	-	1	gene_id "6d151eaa-971f-4feb-8964-65491b71d25f-1_ENSG00000100558.4"; transcript_id "6d151eaa-971f-4feb-8964-65491b71d25f-1_ENSG00000100558.4"; exon_number "6"; exon_id "6d151eaa-971f-4feb-8964-65491b71d25f-1_ENSG00000100558.4.6";
chr14	/dev/stdin	exon	67862119	67862300	.	-	.	gene_id "6d151eaa-971f-4feb-8964-65491b71d25f-1_ENSG00000100558.4"; transcript_id "6d151eaa-971f-4feb-8964-65491b71d25f-1_ENSG00000100558.4"; exon_number "7"; exon_id "6d151eaa-971f-4feb-8964-65491b71d25f-1_ENSG00000100558.4.7";
chr14	/dev/stdin	CDS	67862119	67862300	.	-	0	gene_id "6d151eaa-971f-4feb-8964-65491b71d25f-1_ENSG00000100558.4"; transcript_id "6d151eaa-971f-4feb-8964-65491b71d25f-1_ENSG00000100558.4"; exon_number "7"; exon_id "6d151eaa-971f-4feb-8964-65491b71d25f-1_ENSG00000100558.4.7";
chr14	/dev/stdin	exon	67864379	67864543	.	-	.	gene_id "6d151eaa-971f-4feb-8964-65491b71d25f-1_ENSG00000100558.4"; transcript_id "6d151eaa-971f-4feb-8964-65491b71d25f-1_ENSG00000100558.4"; exon_number "8"; exon_id "6d151eaa-971f-4feb-8964-65491b71d25f-1_ENSG00000100558.4.8";
chr14	/dev/stdin	CDS	67864379	67864543	.	-	0	gene_id "6d151eaa-971f-4feb-8964-65491b71d25f-1_ENSG00000100558.4"; transcript_id "6d151eaa-971f-4feb-8964-65491b71d25f-1_ENSG00000100558.4"; exon_number "8"; exon_id "6d151eaa-971f-4feb-8964-65491b71d25f-1_ENSG00000100558.4.8";
chr14	/dev/stdin	exon	67878735	67878884	.	-	.	gene_id "6d151eaa-971f-4feb-8964-65491b71d25f-1_ENSG00000100558.4"; transcript_id "6d151eaa-971f-4feb-8964-65491b71d25f-1_ENSG00000100558.4"; exon_number "9"; exon_id "6d151eaa-971f-4feb-8964-65491b71d25f-1_ENSG00000100558.4.9";
chr14	/dev/stdin	CDS	67878735	67878884	.	-	0	gene_id "6d151eaa-971f-4feb-8964-65491b71d25f-1_ENSG00000100558.4"; transcript_id "6d151eaa-971f-4feb-8964-65491b71d25f-1_ENSG00000100558.4"; exon_number "9"; exon_id "6d151eaa-971f-4feb-8964-65491b71d25f-1_ENSG00000100558.4.9";
chr14	/dev/stdin	start_codon	67878882	67878884	.	-	0	gene_id "6d151eaa-971f-4feb-8964-65491b71d25f-1_ENSG00000100558.4"; transcript_id "6d151eaa-971f-4feb-8964-65491b71d25f-1_ENSG00000100558.4"; exon_number "9"; exon_id "6d151eaa-971f-4feb-8964-65491b71d25f-1_ENSG00000100558.4.9";
chr14	/dev/stdin	stop_codon	67853895	67853897	.	-	0	gene_id "6d151eaa-971f-4feb-8964-65491b71d25f-1_ENSG00000100558.4"; transcript_id "6d151eaa-971f-4feb-8964-65491b71d25f-1_ENSG00000100558.4"; exon_number "1"; exon_id "6d151eaa-971f-4feb-8964-65491b71d25f-1_ENSG00000100558.4.1";
chr14	/dev/stdin	transcript	67853701	67878884	.	-	.	gene_id "0ce80d08-062f-409b-a946-3c908453f055_ENSG00000100558.4"; transcript_id "0ce80d08-062f-409b-a946-3c908453f055_ENSG00000100558.4";
chr14	/dev/stdin	exon	67853701	67854173	.	-	.	gene_id "0ce80d08-062f-409b-a946-3c908453f055_ENSG00000100558.4"; transcript_id "0ce80d08-062f-409b-a946-3c908453f055_ENSG00000100558.4"; exon_number "1"; exon_id "0ce80d08-062f-409b-a946-3c908453f055_ENSG00000100558.4.1";
chr14	/dev/stdin	CDS	67853704	67854173	.	-	2	gene_id "0ce80d08-062f-409b-a946-3c908453f055_ENSG00000100558.4"; transcript_id "0ce80d08-062f-409b-a946-3c908453f055_ENSG00000100558.4"; exon_number "1"; exon_id "0ce80d08-062f-409b-a946-3c908453f055_ENSG00000100558.4.1";
chr14	/dev/stdin	exon	67854941	67855019	.	-	.	gene_id "0ce80d08-062f-409b-a946-3c908453f055_ENSG00000100558.4"; transcript_id "0ce80d08-062f-409b-a946-3c908453f055_ENSG00000100558.4"; exon_number "2"; exon_id "0ce80d08-062f-409b-a946-3c908453f055_ENSG00000100558.4.2";
chr14	/dev/stdin	CDS	67854941	67855019	.	-	0	gene_id "0ce80d08-062f-409b-a946-3c908453f055_ENSG00000100558.4"; transcript_id "0ce80d08-062f-409b-a946-3c908453f055_ENSG00000100558.4"; exon_number "2"; exon_id "0ce80d08-062f-409b-a946-3c908453f055_ENSG00000100558.4.2";
chr14	/dev/stdin	exon	67857380	67857463	.	-	.	gene_id "0ce80d08-062f-409b-a946-3c908453f055_ENSG00000100558.4"; transcript_id "0ce80d08-062f-409b-a946-3c908453f055_ENSG00000100558.4"; exon_number "3"; exon_id "0ce80d08-062f-409b-a946-3c908453f055_ENSG00000100558.4.3";
chr14	/dev/stdin	CDS	67857380	67857463	.	-	0	gene_id "0ce80d08-062f-409b-a946-3c908453f055_ENSG00000100558.4"; transcript_id "0ce80d08-062f-409b-a946-3c908453f055_ENSG00000100558.4"; exon_number "3"; exon_id "0ce80d08-062f-409b-a946-3c908453f055_ENSG00000100558.4.3";
chr14	/dev/stdin	exon	67859043	67859144	.	-	.	gene_id "0ce80d08-062f-409b-a946-3c908453f055_ENSG00000100558.4"; transcript_id "0ce80d08-062f-409b-a946-3c908453f055_ENSG00000100558.4"; exon_number "4"; exon_id "0ce80d08-062f-409b-a946-3c908453f055_ENSG00000100558.4.4";
chr14	/dev/stdin	CDS	67859043	67859144	.	-	0	gene_id "0ce80d08-062f-409b-a946-3c908453f055_ENSG00000100558.4"; transcript_id "0ce80d08-062f-409b-a946-3c908453f055_ENSG00000100558.4"; exon_number "4"; exon_id "0ce80d08-062f-409b-a946-3c908453f055_ENSG00000100558.4.4";
chr14	/dev/stdin	exon	67859379	67859566	.	-	.	gene_id "0ce80d08-062f-409b-a946-3c908453f055_ENSG00000100558.4"; transcript_id "0ce80d08-062f-409b-a946-3c908453f055_ENSG00000100558.4"; exon_number "5"; exon_id "0ce80d08-062f-409b-a946-3c908453f055_ENSG00000100558.4.5";
chr14	/dev/stdin	CDS	67859379	67859566	.	-	2	gene_id "0ce80d08-062f-409b-a946-3c908453f055_ENSG00000100558.4"; transcript_id "0ce80d08-062f-409b-a946-3c908453f055_ENSG00000100558.4"; exon_number "5"; exon_id "0ce80d08-062f-409b-a946-3c908453f055_ENSG00000100558.4.5";
chr14	/dev/stdin	exon	67859867	67859958	.	-	.	gene_id "0ce80d08-062f-409b-a946-3c908453f055_ENSG00000100558.4"; transcript_id "0ce80d08-062f-409b-a946-3c908453f055_ENSG00000100558.4"; exon_number "6"; exon_id "0ce80d08-062f-409b-a946-3c908453f055_ENSG00000100558.4.6";
chr14	/dev/stdin	CDS	67859867	67859958	.	-	1	gene_id "0ce80d08-062f-409b-a946-3c908453f055_ENSG00000100558.4"; transcript_id "0ce80d08-062f-409b-a946-3c908453f055_ENSG00000100558.4"; exon_number "6"; exon_id "0ce80d08-062f-409b-a946-3c908453f055_ENSG00000100558.4.6";
chr14	/dev/stdin	exon	67862119	67862300	.	-	.	gene_id "0ce80d08-062f-409b-a946-3c908453f055_ENSG00000100558.4"; transcript_id "0ce80d08-062f-409b-a946-3c908453f055_ENSG00000100558.4"; exon_number "7"; exon_id "0ce80d08-062f-409b-a946-3c908453f055_ENSG00000100558.4.7";
chr14	/dev/stdin	CDS	67862119	67862300	.	-	0	gene_id "0ce80d08-062f-409b-a946-3c908453f055_ENSG00000100558.4"; transcript_id "0ce80d08-062f-409b-a946-3c908453f055_ENSG00000100558.4"; exon_number "7"; exon_id "0ce80d08-062f-409b-a946-3c908453f055_ENSG00000100558.4.7";
chr14	/dev/stdin	exon	67864379	67864543	.	-	.	gene_id "0ce80d08-062f-409b-a946-3c908453f055_ENSG00000100558.4"; transcript_id "0ce80d08-062f-409b-a946-3c908453f055_ENSG00000100558.4"; exon_number "8"; exon_id "0ce80d08-062f-409b-a946-3c908453f055_ENSG00000100558.4.8";
chr14	/dev/stdin	CDS	67864379	67864543	.	-	0	gene_id "0ce80d08-062f-409b-a946-3c908453f055_ENSG00000100558.4"; transcript_id "0ce80d08-062f-409b-a946-3c908453f055_ENSG00000100558.4"; exon_number "8"; exon_id "0ce80d08-062f-409b-a946-3c908453f055_ENSG00000100558.4.8";
chr14	/dev/stdin	exon	67877739	67877846	.	-	.	gene_id "0ce80d08-062f-409b-a946-3c908453f055_ENSG00000100558.4"; transcript_id "0ce80d08-062f-409b-a946-3c908453f055_ENSG00000100558.4"; exon_number "9"; exon_id "0ce80d08-062f-409b-a946-3c908453f055_ENSG00000100558.4.9";
chr14	/dev/stdin	CDS	67877739	67877846	.	-	0	gene_id "0ce80d08-062f-409b-a946-3c908453f055_ENSG00000100558.4"; transcript_id "0ce80d08-062f-409b-a946-3c908453f055_ENSG00000100558.4"; exon_number "9"; exon_id "0ce80d08-062f-409b-a946-3c908453f055_ENSG00000100558.4.9";
chr14	/dev/stdin	exon	67878735	67878884	.	-	.	gene_id "0ce80d08-062f-409b-a946-3c908453f055_ENSG00000100558.4"; transcript_id "0ce80d08-062f-409b-a946-3c908453f055_ENSG00000100558.4"; exon_number "10"; exon_id "0ce80d08-062f-409b-a946-3c908453f055_ENSG00000100558.4.10";
chr14	/dev/stdin	CDS	67878735	67878884	.	-	0	gene_id "0ce80d08-062f-409b-a946-3c908453f055_ENSG00000100558.4"; transcript_id "0ce80d08-062f-409b-a946-3c908453f055_ENSG00000100558.4"; exon_number "10"; exon_id "0ce80d08-062f-409b-a946-3c908453f055_ENSG00000100558.4.10";
chr14	/dev/stdin	start_codon	67878882	67878884	.	-	0	gene_id "0ce80d08-062f-409b-a946-3c908453f055_ENSG00000100558.4"; transcript_id "0ce80d08-062f-409b-a946-3c908453f055_ENSG00000100558.4"; exon_number "10"; exon_id "0ce80d08-062f-409b-a946-3c908453f055_ENSG00000100558.4.10";
chr14	/dev/stdin	stop_codon	67853701	67853703	.	-	0	gene_id "0ce80d08-062f-409b-a946-3c908453f055_ENSG00000100558.4"; transcript_id "0ce80d08-062f-409b-a946-3c908453f055_ENSG00000100558.4"; exon_number "1"; exon_id "0ce80d08-062f-409b-a946-3c908453f055_ENSG00000100558.4.1";
chr14	/dev/stdin	transcript	67853701	67878884	.	-	.	gene_id "e4f5bb3f-a017-4673-be68-8659fc55cc16_ENSG00000100558.4"; transcript_id "e4f5bb3f-a017-4673-be68-8659fc55cc16_ENSG00000100558.4";
chr14	/dev/stdin	exon	67853701	67854173	.	-	.	gene_id "e4f5bb3f-a017-4673-be68-8659fc55cc16_ENSG00000100558.4"; transcript_id "e4f5bb3f-a017-4673-be68-8659fc55cc16_ENSG00000100558.4"; exon_number "1"; exon_id "e4f5bb3f-a017-4673-be68-8659fc55cc16_ENSG00000100558.4.1";
chr14	/dev/stdin	CDS	67853704	67854173	.	-	2	gene_id "e4f5bb3f-a017-4673-be68-8659fc55cc16_ENSG00000100558.4"; transcript_id "e4f5bb3f-a017-4673-be68-8659fc55cc16_ENSG00000100558.4"; exon_number "1"; exon_id "e4f5bb3f-a017-4673-be68-8659fc55cc16_ENSG00000100558.4.1";
chr14	/dev/stdin	exon	67854941	67855019	.	-	.	gene_id "e4f5bb3f-a017-4673-be68-8659fc55cc16_ENSG00000100558.4"; transcript_id "e4f5bb3f-a017-4673-be68-8659fc55cc16_ENSG00000100558.4"; exon_number "2"; exon_id "e4f5bb3f-a017-4673-be68-8659fc55cc16_ENSG00000100558.4.2";
chr14	/dev/stdin	CDS	67854941	67855019	.	-	0	gene_id "e4f5bb3f-a017-4673-be68-8659fc55cc16_ENSG00000100558.4"; transcript_id "e4f5bb3f-a017-4673-be68-8659fc55cc16_ENSG00000100558.4"; exon_number "2"; exon_id "e4f5bb3f-a017-4673-be68-8659fc55cc16_ENSG00000100558.4.2";
chr14	/dev/stdin	exon	67859043	67859144	.	-	.	gene_id "e4f5bb3f-a017-4673-be68-8659fc55cc16_ENSG00000100558.4"; transcript_id "e4f5bb3f-a017-4673-be68-8659fc55cc16_ENSG00000100558.4"; exon_number "3"; exon_id "e4f5bb3f-a017-4673-be68-8659fc55cc16_ENSG00000100558.4.3";
chr14	/dev/stdin	CDS	67859043	67859144	.	-	0	gene_id "e4f5bb3f-a017-4673-be68-8659fc55cc16_ENSG00000100558.4"; transcript_id "e4f5bb3f-a017-4673-be68-8659fc55cc16_ENSG00000100558.4"; exon_number "3"; exon_id "e4f5bb3f-a017-4673-be68-8659fc55cc16_ENSG00000100558.4.3";
chr14	/dev/stdin	exon	67859379	67859566	.	-	.	gene_id "e4f5bb3f-a017-4673-be68-8659fc55cc16_ENSG00000100558.4"; transcript_id "e4f5bb3f-a017-4673-be68-8659fc55cc16_ENSG00000100558.4"; exon_number "4"; exon_id "e4f5bb3f-a017-4673-be68-8659fc55cc16_ENSG00000100558.4.4";
chr14	/dev/stdin	CDS	67859379	67859566	.	-	2	gene_id "e4f5bb3f-a017-4673-be68-8659fc55cc16_ENSG00000100558.4"; transcript_id "e4f5bb3f-a017-4673-be68-8659fc55cc16_ENSG00000100558.4"; exon_number "4"; exon_id "e4f5bb3f-a017-4673-be68-8659fc55cc16_ENSG00000100558.4.4";
chr14	/dev/stdin	exon	67859867	67859958	.	-	.	gene_id "e4f5bb3f-a017-4673-be68-8659fc55cc16_ENSG00000100558.4"; transcript_id "e4f5bb3f-a017-4673-be68-8659fc55cc16_ENSG00000100558.4"; exon_number "5"; exon_id "e4f5bb3f-a017-4673-be68-8659fc55cc16_ENSG00000100558.4.5";
chr14	/dev/stdin	CDS	67859867	67859958	.	-	1	gene_id "e4f5bb3f-a017-4673-be68-8659fc55cc16_ENSG00000100558.4"; transcript_id "e4f5bb3f-a017-4673-be68-8659fc55cc16_ENSG00000100558.4"; exon_number "5"; exon_id "e4f5bb3f-a017-4673-be68-8659fc55cc16_ENSG00000100558.4.5";
chr14	/dev/stdin	exon	67862119	67862300	.	-	.	gene_id "e4f5bb3f-a017-4673-be68-8659fc55cc16_ENSG00000100558.4"; transcript_id "e4f5bb3f-a017-4673-be68-8659fc55cc16_ENSG00000100558.4"; exon_number "6"; exon_id "e4f5bb3f-a017-4673-be68-8659fc55cc16_ENSG00000100558.4.6";
chr14	/dev/stdin	CDS	67862119	67862300	.	-	0	gene_id "e4f5bb3f-a017-4673-be68-8659fc55cc16_ENSG00000100558.4"; transcript_id "e4f5bb3f-a017-4673-be68-8659fc55cc16_ENSG00000100558.4"; exon_number "6"; exon_id "e4f5bb3f-a017-4673-be68-8659fc55cc16_ENSG00000100558.4.6";
chr14	/dev/stdin	exon	67864379	67864543	.	-	.	gene_id "e4f5bb3f-a017-4673-be68-8659fc55cc16_ENSG00000100558.4"; transcript_id "e4f5bb3f-a017-4673-be68-8659fc55cc16_ENSG00000100558.4"; exon_number "7"; exon_id "e4f5bb3f-a017-4673-be68-8659fc55cc16_ENSG00000100558.4.7";
chr14	/dev/stdin	CDS	67864379	67864543	.	-	0	gene_id "e4f5bb3f-a017-4673-be68-8659fc55cc16_ENSG00000100558.4"; transcript_id "e4f5bb3f-a017-4673-be68-8659fc55cc16_ENSG00000100558.4"; exon_number "7"; exon_id "e4f5bb3f-a017-4673-be68-8659fc55cc16_ENSG00000100558.4.7";
chr14	/dev/stdin	exon	67878735	67878884	.	-	.	gene_id "e4f5bb3f-a017-4673-be68-8659fc55cc16_ENSG00000100558.4"; transcript_id "e4f5bb3f-a017-4673-be68-8659fc55cc16_ENSG00000100558.4"; exon_number "8"; exon_id "e4f5bb3f-a017-4673-be68-8659fc55cc16_ENSG00000100558.4.8";
chr14	/dev/stdin	CDS	67878735	67878884	.	-	0	gene_id "e4f5bb3f-a017-4673-be68-8659fc55cc16_ENSG00000100558.4"; transcript_id "e4f5bb3f-a017-4673-be68-8659fc55cc16_ENSG00000100558.4"; exon_number "8"; exon_id "e4f5bb3f-a017-4673-be68-8659fc55cc16_ENSG00000100558.4.8";
chr14	/dev/stdin	start_codon	67878882	67878884	.	-	0	gene_id "e4f5bb3f-a017-4673-be68-8659fc55cc16_ENSG00000100558.4"; transcript_id "e4f5bb3f-a017-4673-be68-8659fc55cc16_ENSG00000100558.4"; exon_number "8"; exon_id "e4f5bb3f-a017-4673-be68-8659fc55cc16_ENSG00000100558.4.8";
chr14	/dev/stdin	stop_codon	67853701	67853703	.	-	0	gene_id "e4f5bb3f-a017-4673-be68-8659fc55cc16_ENSG00000100558.4"; transcript_id "e4f5bb3f-a017-4673-be68-8659fc55cc16_ENSG00000100558.4"; exon_number "1"; exon_id "e4f5bb3f-a017-4673-be68-8659fc55cc16_ENSG00000100558.4.1";
chr14	/dev/stdin	transcript	67853902	67878884	.	-	.	gene_id "e4f5bb3f-a017-4673-be68-8659fc55cc16-1_ENSG00000100558.4"; transcript_id "e4f5bb3f-a017-4673-be68-8659fc55cc16-1_ENSG00000100558.4";
chr14	/dev/stdin	exon	67853902	67854173	.	-	.	gene_id "e4f5bb3f-a017-4673-be68-8659fc55cc16-1_ENSG00000100558.4"; transcript_id "e4f5bb3f-a017-4673-be68-8659fc55cc16-1_ENSG00000100558.4"; exon_number "1"; exon_id "e4f5bb3f-a017-4673-be68-8659fc55cc16-1_ENSG00000100558.4.1";
chr14	/dev/stdin	CDS	67853905	67854173	.	-	2	gene_id "e4f5bb3f-a017-4673-be68-8659fc55cc16-1_ENSG00000100558.4"; transcript_id "e4f5bb3f-a017-4673-be68-8659fc55cc16-1_ENSG00000100558.4"; exon_number "1"; exon_id "e4f5bb3f-a017-4673-be68-8659fc55cc16-1_ENSG00000100558.4.1";
chr14	/dev/stdin	exon	67854941	67855019	.	-	.	gene_id "e4f5bb3f-a017-4673-be68-8659fc55cc16-1_ENSG00000100558.4"; transcript_id "e4f5bb3f-a017-4673-be68-8659fc55cc16-1_ENSG00000100558.4"; exon_number "2"; exon_id "e4f5bb3f-a017-4673-be68-8659fc55cc16-1_ENSG00000100558.4.2";
chr14	/dev/stdin	CDS	67854941	67855019	.	-	0	gene_id "e4f5bb3f-a017-4673-be68-8659fc55cc16-1_ENSG00000100558.4"; transcript_id "e4f5bb3f-a017-4673-be68-8659fc55cc16-1_ENSG00000100558.4"; exon_number "2"; exon_id "e4f5bb3f-a017-4673-be68-8659fc55cc16-1_ENSG00000100558.4.2";
chr14	/dev/stdin	exon	67859043	67859144	.	-	.	gene_id "e4f5bb3f-a017-4673-be68-8659fc55cc16-1_ENSG00000100558.4"; transcript_id "e4f5bb3f-a017-4673-be68-8659fc55cc16-1_ENSG00000100558.4"; exon_number "3"; exon_id "e4f5bb3f-a017-4673-be68-8659fc55cc16-1_ENSG00000100558.4.3";
chr14	/dev/stdin	CDS	67859043	67859144	.	-	0	gene_id "e4f5bb3f-a017-4673-be68-8659fc55cc16-1_ENSG00000100558.4"; transcript_id "e4f5bb3f-a017-4673-be68-8659fc55cc16-1_ENSG00000100558.4"; exon_number "3"; exon_id "e4f5bb3f-a017-4673-be68-8659fc55cc16-1_ENSG00000100558.4.3";
chr14	/dev/stdin	exon	67859379	67859566	.	-	.	gene_id "e4f5bb3f-a017-4673-be68-8659fc55cc16-1_ENSG00000100558.4"; transcript_id "e4f5bb3f-a017-4673-be68-8659fc55cc16-1_ENSG00000100558.4"; exon_number "4"; exon_id "e4f5bb3f-a017-4673-be68-8659fc55cc16-1_ENSG00000100558.4.4";
chr14	/dev/stdin	CDS	67859379	67859566	.	-	2	gene_id "e4f5bb3f-a017-4673-be68-8659fc55cc16-1_ENSG00000100558.4"; transcript_id "e4f5bb3f-a017-4673-be68-8659fc55cc16-1_ENSG00000100558.4"; exon_number "4"; exon_id "e4f5bb3f-a017-4673-be68-8659fc55cc16-1_ENSG00000100558.4.4";
chr14	/dev/stdin	exon	67859867	67859958	.	-	.	gene_id "e4f5bb3f-a017-4673-be68-8659fc55cc16-1_ENSG00000100558.4"; transcript_id "e4f5bb3f-a017-4673-be68-8659fc55cc16-1_ENSG00000100558.4"; exon_number "5"; exon_id "e4f5bb3f-a017-4673-be68-8659fc55cc16-1_ENSG00000100558.4.5";
chr14	/dev/stdin	CDS	67859867	67859958	.	-	1	gene_id "e4f5bb3f-a017-4673-be68-8659fc55cc16-1_ENSG00000100558.4"; transcript_id "e4f5bb3f-a017-4673-be68-8659fc55cc16-1_ENSG00000100558.4"; exon_number "5"; exon_id "e4f5bb3f-a017-4673-be68-8659fc55cc16-1_ENSG00000100558.4.5";
chr14	/dev/stdin	exon	67862119	67862300	.	-	.	gene_id "e4f5bb3f-a017-4673-be68-8659fc55cc16-1_ENSG00000100558.4"; transcript_id "e4f5bb3f-a017-4673-be68-8659fc55cc16-1_ENSG00000100558.4"; exon_number "6"; exon_id "e4f5bb3f-a017-4673-be68-8659fc55cc16-1_ENSG00000100558.4.6";
chr14	/dev/stdin	CDS	67862119	67862300	.	-	0	gene_id "e4f5bb3f-a017-4673-be68-8659fc55cc16-1_ENSG00000100558.4"; transcript_id "e4f5bb3f-a017-4673-be68-8659fc55cc16-1_ENSG00000100558.4"; exon_number "6"; exon_id "e4f5bb3f-a017-4673-be68-8659fc55cc16-1_ENSG00000100558.4.6";
chr14	/dev/stdin	exon	67864379	67864543	.	-	.	gene_id "e4f5bb3f-a017-4673-be68-8659fc55cc16-1_ENSG00000100558.4"; transcript_id "e4f5bb3f-a017-4673-be68-8659fc55cc16-1_ENSG00000100558.4"; exon_number "7"; exon_id "e4f5bb3f-a017-4673-be68-8659fc55cc16-1_ENSG00000100558.4.7";
chr14	/dev/stdin	CDS	67864379	67864543	.	-	0	gene_id "e4f5bb3f-a017-4673-be68-8659fc55cc16-1_ENSG00000100558.4"; transcript_id "e4f5bb3f-a017-4673-be68-8659fc55cc16-1_ENSG00000100558.4"; exon_number "7"; exon_id "e4f5bb3f-a017-4673-be68-8659fc55cc16-1_ENSG00000100558.4.7";
chr14	/dev/stdin	exon	67878735	67878884	.	-	.	gene_id "e4f5bb3f-a017-4673-be68-8659fc55cc16-1_ENSG00000100558.4"; transcript_id "e4f5bb3f-a017-4673-be68-8659fc55cc16-1_ENSG00000100558.4"; exon_number "8"; exon_id "e4f5bb3f-a017-4673-be68-8659fc55cc16-1_ENSG00000100558.4.8";
chr14	/dev/stdin	CDS	67878735	67878884	.	-	0	gene_id "e4f5bb3f-a017-4673-be68-8659fc55cc16-1_ENSG00000100558.4"; transcript_id "e4f5bb3f-a017-4673-be68-8659fc55cc16-1_ENSG00000100558.4"; exon_number "8"; exon_id "e4f5bb3f-a017-4673-be68-8659fc55cc16-1_ENSG00000100558.4.8";
chr14	/dev/stdin	start_codon	67878882	67878884	.	-	0	gene_id "e4f5bb3f-a017-4673-be68-8659fc55cc16-1_ENSG00000100558.4"; transcript_id "e4f5bb3f-a017-4673-be68-8659fc55cc16-1_ENSG00000100558.4"; exon_number "8"; exon_id "e4f5bb3f-a017-4673-be68-8659fc55cc16-1_ENSG00000100558.4.8";
chr14	/dev/stdin	stop_codon	67853902	67853904	.	-	0	gene_id "e4f5bb3f-a017-4673-be68-8659fc55cc16-1_ENSG00000100558.4"; transcript_id "e4f5bb3f-a017-4673-be68-8659fc55cc16-1_ENSG00000100558.4"; exon_number "1"; exon_id "e4f5bb3f-a017-4673-be68-8659fc55cc16-1_ENSG00000100558.4.1";
chr14	/dev/stdin	transcript	67853701	67878884	.	-	.	gene_id "4a998454-6933-49cd-ac10-d5ee3103ba7a_ENSG00000100558.4"; transcript_id "4a998454-6933-49cd-ac10-d5ee3103ba7a_ENSG00000100558.4";
chr14	/dev/stdin	exon	67853701	67854173	.	-	.	gene_id "4a998454-6933-49cd-ac10-d5ee3103ba7a_ENSG00000100558.4"; transcript_id "4a998454-6933-49cd-ac10-d5ee3103ba7a_ENSG00000100558.4"; exon_number "1"; exon_id "4a998454-6933-49cd-ac10-d5ee3103ba7a_ENSG00000100558.4.1";
chr14	/dev/stdin	CDS	67853704	67854173	.	-	2	gene_id "4a998454-6933-49cd-ac10-d5ee3103ba7a_ENSG00000100558.4"; transcript_id "4a998454-6933-49cd-ac10-d5ee3103ba7a_ENSG00000100558.4"; exon_number "1"; exon_id "4a998454-6933-49cd-ac10-d5ee3103ba7a_ENSG00000100558.4.1";
chr14	/dev/stdin	exon	67854941	67855019	.	-	.	gene_id "4a998454-6933-49cd-ac10-d5ee3103ba7a_ENSG00000100558.4"; transcript_id "4a998454-6933-49cd-ac10-d5ee3103ba7a_ENSG00000100558.4"; exon_number "2"; exon_id "4a998454-6933-49cd-ac10-d5ee3103ba7a_ENSG00000100558.4.2";
chr14	/dev/stdin	CDS	67854941	67855019	.	-	0	gene_id "4a998454-6933-49cd-ac10-d5ee3103ba7a_ENSG00000100558.4"; transcript_id "4a998454-6933-49cd-ac10-d5ee3103ba7a_ENSG00000100558.4"; exon_number "2"; exon_id "4a998454-6933-49cd-ac10-d5ee3103ba7a_ENSG00000100558.4.2";
chr14	/dev/stdin	exon	67857380	67857463	.	-	.	gene_id "4a998454-6933-49cd-ac10-d5ee3103ba7a_ENSG00000100558.4"; transcript_id "4a998454-6933-49cd-ac10-d5ee3103ba7a_ENSG00000100558.4"; exon_number "3"; exon_id "4a998454-6933-49cd-ac10-d5ee3103ba7a_ENSG00000100558.4.3";
chr14	/dev/stdin	CDS	67857380	67857463	.	-	0	gene_id "4a998454-6933-49cd-ac10-d5ee3103ba7a_ENSG00000100558.4"; transcript_id "4a998454-6933-49cd-ac10-d5ee3103ba7a_ENSG00000100558.4"; exon_number "3"; exon_id "4a998454-6933-49cd-ac10-d5ee3103ba7a_ENSG00000100558.4.3";
chr14	/dev/stdin	exon	67859043	67859144	.	-	.	gene_id "4a998454-6933-49cd-ac10-d5ee3103ba7a_ENSG00000100558.4"; transcript_id "4a998454-6933-49cd-ac10-d5ee3103ba7a_ENSG00000100558.4"; exon_number "4"; exon_id "4a998454-6933-49cd-ac10-d5ee3103ba7a_ENSG00000100558.4.4";
chr14	/dev/stdin	CDS	67859043	67859144	.	-	0	gene_id "4a998454-6933-49cd-ac10-d5ee3103ba7a_ENSG00000100558.4"; transcript_id "4a998454-6933-49cd-ac10-d5ee3103ba7a_ENSG00000100558.4"; exon_number "4"; exon_id "4a998454-6933-49cd-ac10-d5ee3103ba7a_ENSG00000100558.4.4";
chr14	/dev/stdin	exon	67859379	67859566	.	-	.	gene_id "4a998454-6933-49cd-ac10-d5ee3103ba7a_ENSG00000100558.4"; transcript_id "4a998454-6933-49cd-ac10-d5ee3103ba7a_ENSG00000100558.4"; exon_number "5"; exon_id "4a998454-6933-49cd-ac10-d5ee3103ba7a_ENSG00000100558.4.5";
chr14	/dev/stdin	CDS	67859379	67859566	.	-	2	gene_id "4a998454-6933-49cd-ac10-d5ee3103ba7a_ENSG00000100558.4"; transcript_id "4a998454-6933-49cd-ac10-d5ee3103ba7a_ENSG00000100558.4"; exon_number "5"; exon_id "4a998454-6933-49cd-ac10-d5ee3103ba7a_ENSG00000100558.4.5";
chr14	/dev/stdin	exon	67859867	67859958	.	-	.	gene_id "4a998454-6933-49cd-ac10-d5ee3103ba7a_ENSG00000100558.4"; transcript_id "4a998454-6933-49cd-ac10-d5ee3103ba7a_ENSG00000100558.4"; exon_number "6"; exon_id "4a998454-6933-49cd-ac10-d5ee3103ba7a_ENSG00000100558.4.6";
chr14	/dev/stdin	CDS	67859867	67859958	.	-	1	gene_id "4a998454-6933-49cd-ac10-d5ee3103ba7a_ENSG00000100558.4"; transcript_id "4a998454-6933-49cd-ac10-d5ee3103ba7a_ENSG00000100558.4"; exon_number "6"; exon_id "4a998454-6933-49cd-ac10-d5ee3103ba7a_ENSG00000100558.4.6";
chr14	/dev/stdin	exon	67862119	67862300	.	-	.	gene_id "4a998454-6933-49cd-ac10-d5ee3103ba7a_ENSG00000100558.4"; transcript_id "4a998454-6933-49cd-ac10-d5ee3103ba7a_ENSG00000100558.4"; exon_number "7"; exon_id "4a998454-6933-49cd-ac10-d5ee3103ba7a_ENSG00000100558.4.7";
chr14	/dev/stdin	CDS	67862119	67862300	.	-	0	gene_id "4a998454-6933-49cd-ac10-d5ee3103ba7a_ENSG00000100558.4"; transcript_id "4a998454-6933-49cd-ac10-d5ee3103ba7a_ENSG00000100558.4"; exon_number "7"; exon_id "4a998454-6933-49cd-ac10-d5ee3103ba7a_ENSG00000100558.4.7";
chr14	/dev/stdin	exon	67878735	67878884	.	-	.	gene_id "4a998454-6933-49cd-ac10-d5ee3103ba7a_ENSG00000100558.4"; transcript_id "4a998454-6933-49cd-ac10-d5ee3103ba7a_ENSG00000100558.4"; exon_number "8"; exon_id "4a998454-6933-49cd-ac10-d5ee3103ba7a_ENSG00000100558.4.8";
chr14	/dev/stdin	CDS	67878735	67878884	.	-	0	gene_id "4a998454-6933-49cd-ac10-d5ee3103ba7a_ENSG00000100558.4"; transcript_id "4a998454-6933-49cd-ac10-d5ee3103ba7a_ENSG00000100558.4"; exon_number "8"; exon_id "4a998454-6933-49cd-ac10-d5ee3103ba7a_ENSG00000100558.4.8";
chr14	/dev/stdin	start_codon	67878882	67878884	.	-	0	gene_id "4a998454-6933-49cd-ac10-d5ee3103ba7a_ENSG00000100558.4"; transcript_id "4a998454-6933-49cd-ac10-d5ee3103ba7a_ENSG00000100558.4"; exon_number "8"; exon_id "4a998454-6933-49cd-ac10-d5ee3103ba7a_ENSG00000100558.4.8";
chr14	/dev/stdin	stop_codon	67853701	67853703	.	-	0	gene_id "4a998454-6933-49cd-ac10-d5ee3103ba7a_ENSG00000100558.4"; transcript_id "4a998454-6933-49cd-ac10-d5ee3103ba7a_ENSG00000100558.4"; exon_number "1"; exon_id "4a998454-6933-49cd-ac10-d5ee3103ba7a_ENSG00000100558.4.1";
chr14	/dev/stdin	transcript	67853701	67861132	.	-	.	gene_id "3e2c839e-758b-4dd1-8b04-683e268b8aab_ENSG00000100558.4"; transcript_id "3e2c839e-758b-4dd1-8b04-683e268b8aab_ENSG00000100558.4";
chr14	/dev/stdin	exon	67853701	67854173	.	-	.	gene_id "3e2c839e-758b-4dd1-8b04-683e268b8aab_ENSG00000100558.4"; transcript_id "3e2c839e-758b-4dd1-8b04-683e268b8aab_ENSG00000100558.4"; exon_number "1"; exon_id "3e2c839e-758b-4dd1-8b04-683e268b8aab_ENSG00000100558.4.1";
chr14	/dev/stdin	CDS	67853701	67854173	.	-	0	gene_id "3e2c839e-758b-4dd1-8b04-683e268b8aab_ENSG00000100558.4"; transcript_id "3e2c839e-758b-4dd1-8b04-683e268b8aab_ENSG00000100558.4"; exon_number "1"; exon_id "3e2c839e-758b-4dd1-8b04-683e268b8aab_ENSG00000100558.4.1";
chr14	/dev/stdin	exon	67854941	67855019	.	-	.	gene_id "3e2c839e-758b-4dd1-8b04-683e268b8aab_ENSG00000100558.4"; transcript_id "3e2c839e-758b-4dd1-8b04-683e268b8aab_ENSG00000100558.4"; exon_number "2"; exon_id "3e2c839e-758b-4dd1-8b04-683e268b8aab_ENSG00000100558.4.2";
chr14	/dev/stdin	CDS	67854941	67855019	.	-	1	gene_id "3e2c839e-758b-4dd1-8b04-683e268b8aab_ENSG00000100558.4"; transcript_id "3e2c839e-758b-4dd1-8b04-683e268b8aab_ENSG00000100558.4"; exon_number "2"; exon_id "3e2c839e-758b-4dd1-8b04-683e268b8aab_ENSG00000100558.4.2";
chr14	/dev/stdin	exon	67857380	67857463	.	-	.	gene_id "3e2c839e-758b-4dd1-8b04-683e268b8aab_ENSG00000100558.4"; transcript_id "3e2c839e-758b-4dd1-8b04-683e268b8aab_ENSG00000100558.4"; exon_number "3"; exon_id "3e2c839e-758b-4dd1-8b04-683e268b8aab_ENSG00000100558.4.3";
chr14	/dev/stdin	CDS	67857380	67857463	.	-	1	gene_id "3e2c839e-758b-4dd1-8b04-683e268b8aab_ENSG00000100558.4"; transcript_id "3e2c839e-758b-4dd1-8b04-683e268b8aab_ENSG00000100558.4"; exon_number "3"; exon_id "3e2c839e-758b-4dd1-8b04-683e268b8aab_ENSG00000100558.4.3";
chr14	/dev/stdin	exon	67859043	67859144	.	-	.	gene_id "3e2c839e-758b-4dd1-8b04-683e268b8aab_ENSG00000100558.4"; transcript_id "3e2c839e-758b-4dd1-8b04-683e268b8aab_ENSG00000100558.4"; exon_number "4"; exon_id "3e2c839e-758b-4dd1-8b04-683e268b8aab_ENSG00000100558.4.4";
chr14	/dev/stdin	CDS	67859043	67859144	.	-	1	gene_id "3e2c839e-758b-4dd1-8b04-683e268b8aab_ENSG00000100558.4"; transcript_id "3e2c839e-758b-4dd1-8b04-683e268b8aab_ENSG00000100558.4"; exon_number "4"; exon_id "3e2c839e-758b-4dd1-8b04-683e268b8aab_ENSG00000100558.4.4";
chr14	/dev/stdin	exon	67859379	67861132	.	-	.	gene_id "3e2c839e-758b-4dd1-8b04-683e268b8aab_ENSG00000100558.4"; transcript_id "3e2c839e-758b-4dd1-8b04-683e268b8aab_ENSG00000100558.4"; exon_number "5"; exon_id "3e2c839e-758b-4dd1-8b04-683e268b8aab_ENSG00000100558.4.5";
chr14	/dev/stdin	CDS	67859379	67861132	.	-	0	gene_id "3e2c839e-758b-4dd1-8b04-683e268b8aab_ENSG00000100558.4"; transcript_id "3e2c839e-758b-4dd1-8b04-683e268b8aab_ENSG00000100558.4"; exon_number "5"; exon_id "3e2c839e-758b-4dd1-8b04-683e268b8aab_ENSG00000100558.4.5";
chr14	/dev/stdin	start_codon	67861130	67861132	.	-	0	gene_id "3e2c839e-758b-4dd1-8b04-683e268b8aab_ENSG00000100558.4"; transcript_id "3e2c839e-758b-4dd1-8b04-683e268b8aab_ENSG00000100558.4"; exon_number "5"; exon_id "3e2c839e-758b-4dd1-8b04-683e268b8aab_ENSG00000100558.4.5";
chr14	/dev/stdin	transcript	67853701	67878884	.	-	.	gene_id "e4350f19-3778-4ac1-b8dd-527b687cccf2_ENSG00000100558.4"; transcript_id "e4350f19-3778-4ac1-b8dd-527b687cccf2_ENSG00000100558.4";
chr14	/dev/stdin	exon	67853701	67854173	.	-	.	gene_id "e4350f19-3778-4ac1-b8dd-527b687cccf2_ENSG00000100558.4"; transcript_id "e4350f19-3778-4ac1-b8dd-527b687cccf2_ENSG00000100558.4"; exon_number "1"; exon_id "e4350f19-3778-4ac1-b8dd-527b687cccf2_ENSG00000100558.4.1";
chr14	/dev/stdin	CDS	67853701	67854173	.	-	0	gene_id "e4350f19-3778-4ac1-b8dd-527b687cccf2_ENSG00000100558.4"; transcript_id "e4350f19-3778-4ac1-b8dd-527b687cccf2_ENSG00000100558.4"; exon_number "1"; exon_id "e4350f19-3778-4ac1-b8dd-527b687cccf2_ENSG00000100558.4.1";
chr14	/dev/stdin	exon	67854941	67855019	.	-	.	gene_id "e4350f19-3778-4ac1-b8dd-527b687cccf2_ENSG00000100558.4"; transcript_id "e4350f19-3778-4ac1-b8dd-527b687cccf2_ENSG00000100558.4"; exon_number "2"; exon_id "e4350f19-3778-4ac1-b8dd-527b687cccf2_ENSG00000100558.4.2";
chr14	/dev/stdin	CDS	67854941	67855019	.	-	1	gene_id "e4350f19-3778-4ac1-b8dd-527b687cccf2_ENSG00000100558.4"; transcript_id "e4350f19-3778-4ac1-b8dd-527b687cccf2_ENSG00000100558.4"; exon_number "2"; exon_id "e4350f19-3778-4ac1-b8dd-527b687cccf2_ENSG00000100558.4.2";
chr14	/dev/stdin	exon	67857380	67857463	.	-	.	gene_id "e4350f19-3778-4ac1-b8dd-527b687cccf2_ENSG00000100558.4"; transcript_id "e4350f19-3778-4ac1-b8dd-527b687cccf2_ENSG00000100558.4"; exon_number "3"; exon_id "e4350f19-3778-4ac1-b8dd-527b687cccf2_ENSG00000100558.4.3";
chr14	/dev/stdin	CDS	67857380	67857463	.	-	1	gene_id "e4350f19-3778-4ac1-b8dd-527b687cccf2_ENSG00000100558.4"; transcript_id "e4350f19-3778-4ac1-b8dd-527b687cccf2_ENSG00000100558.4"; exon_number "3"; exon_id "e4350f19-3778-4ac1-b8dd-527b687cccf2_ENSG00000100558.4.3";
chr14	/dev/stdin	exon	67862119	67862300	.	-	.	gene_id "e4350f19-3778-4ac1-b8dd-527b687cccf2_ENSG00000100558.4"; transcript_id "e4350f19-3778-4ac1-b8dd-527b687cccf2_ENSG00000100558.4"; exon_number "4"; exon_id "e4350f19-3778-4ac1-b8dd-527b687cccf2_ENSG00000100558.4.4";
chr14	/dev/stdin	CDS	67862119	67862300	.	-	0	gene_id "e4350f19-3778-4ac1-b8dd-527b687cccf2_ENSG00000100558.4"; transcript_id "e4350f19-3778-4ac1-b8dd-527b687cccf2_ENSG00000100558.4"; exon_number "4"; exon_id "e4350f19-3778-4ac1-b8dd-527b687cccf2_ENSG00000100558.4.4";
chr14	/dev/stdin	exon	67864379	67864543	.	-	.	gene_id "e4350f19-3778-4ac1-b8dd-527b687cccf2_ENSG00000100558.4"; transcript_id "e4350f19-3778-4ac1-b8dd-527b687cccf2_ENSG00000100558.4"; exon_number "5"; exon_id "e4350f19-3778-4ac1-b8dd-527b687cccf2_ENSG00000100558.4.5";
chr14	/dev/stdin	CDS	67864379	67864543	.	-	0	gene_id "e4350f19-3778-4ac1-b8dd-527b687cccf2_ENSG00000100558.4"; transcript_id "e4350f19-3778-4ac1-b8dd-527b687cccf2_ENSG00000100558.4"; exon_number "5"; exon_id "e4350f19-3778-4ac1-b8dd-527b687cccf2_ENSG00000100558.4.5";
chr14	/dev/stdin	exon	67878735	67878884	.	-	.	gene_id "e4350f19-3778-4ac1-b8dd-527b687cccf2_ENSG00000100558.4"; transcript_id "e4350f19-3778-4ac1-b8dd-527b687cccf2_ENSG00000100558.4"; exon_number "6"; exon_id "e4350f19-3778-4ac1-b8dd-527b687cccf2_ENSG00000100558.4.6";
chr14	/dev/stdin	CDS	67878735	67878884	.	-	0	gene_id "e4350f19-3778-4ac1-b8dd-527b687cccf2_ENSG00000100558.4"; transcript_id "e4350f19-3778-4ac1-b8dd-527b687cccf2_ENSG00000100558.4"; exon_number "6"; exon_id "e4350f19-3778-4ac1-b8dd-527b687cccf2_ENSG00000100558.4.6";
chr14	/dev/stdin	start_codon	67878882	67878884	.	-	0	gene_id "e4350f19-3778-4ac1-b8dd-527b687cccf2_ENSG00000100558.4"; transcript_id "e4350f19-3778-4ac1-b8dd-527b687cccf2_ENSG00000100558.4"; exon_number "6"; exon_id "e4350f19-3778-4ac1-b8dd-527b687cccf2_ENSG00000100558.4.6";
chr14	/dev/stdin	transcript	67853701	67864463	.	-	.	gene_id "0cc07f2b-f2f3-48d5-a9b1-24b77e087a61_ENSG00000100558.4"; transcript_id "0cc07f2b-f2f3-48d5-a9b1-24b77e087a61_ENSG00000100558.4";
chr14	/dev/stdin	exon	67853701	67854173	.	-	.	gene_id "0cc07f2b-f2f3-48d5-a9b1-24b77e087a61_ENSG00000100558.4"; transcript_id "0cc07f2b-f2f3-48d5-a9b1-24b77e087a61_ENSG00000100558.4"; exon_number "1"; exon_id "0cc07f2b-f2f3-48d5-a9b1-24b77e087a61_ENSG00000100558.4.1";
chr14	/dev/stdin	CDS	67853701	67854173	.	-	0	gene_id "0cc07f2b-f2f3-48d5-a9b1-24b77e087a61_ENSG00000100558.4"; transcript_id "0cc07f2b-f2f3-48d5-a9b1-24b77e087a61_ENSG00000100558.4"; exon_number "1"; exon_id "0cc07f2b-f2f3-48d5-a9b1-24b77e087a61_ENSG00000100558.4.1";
chr14	/dev/stdin	exon	67854941	67855019	.	-	.	gene_id "0cc07f2b-f2f3-48d5-a9b1-24b77e087a61_ENSG00000100558.4"; transcript_id "0cc07f2b-f2f3-48d5-a9b1-24b77e087a61_ENSG00000100558.4"; exon_number "2"; exon_id "0cc07f2b-f2f3-48d5-a9b1-24b77e087a61_ENSG00000100558.4.2";
chr14	/dev/stdin	CDS	67854941	67855019	.	-	1	gene_id "0cc07f2b-f2f3-48d5-a9b1-24b77e087a61_ENSG00000100558.4"; transcript_id "0cc07f2b-f2f3-48d5-a9b1-24b77e087a61_ENSG00000100558.4"; exon_number "2"; exon_id "0cc07f2b-f2f3-48d5-a9b1-24b77e087a61_ENSG00000100558.4.2";
chr14	/dev/stdin	exon	67857380	67857463	.	-	.	gene_id "0cc07f2b-f2f3-48d5-a9b1-24b77e087a61_ENSG00000100558.4"; transcript_id "0cc07f2b-f2f3-48d5-a9b1-24b77e087a61_ENSG00000100558.4"; exon_number "3"; exon_id "0cc07f2b-f2f3-48d5-a9b1-24b77e087a61_ENSG00000100558.4.3";
chr14	/dev/stdin	CDS	67857380	67857463	.	-	1	gene_id "0cc07f2b-f2f3-48d5-a9b1-24b77e087a61_ENSG00000100558.4"; transcript_id "0cc07f2b-f2f3-48d5-a9b1-24b77e087a61_ENSG00000100558.4"; exon_number "3"; exon_id "0cc07f2b-f2f3-48d5-a9b1-24b77e087a61_ENSG00000100558.4.3";
chr14	/dev/stdin	exon	67859043	67859144	.	-	.	gene_id "0cc07f2b-f2f3-48d5-a9b1-24b77e087a61_ENSG00000100558.4"; transcript_id "0cc07f2b-f2f3-48d5-a9b1-24b77e087a61_ENSG00000100558.4"; exon_number "4"; exon_id "0cc07f2b-f2f3-48d5-a9b1-24b77e087a61_ENSG00000100558.4.4";
chr14	/dev/stdin	CDS	67859043	67859144	.	-	1	gene_id "0cc07f2b-f2f3-48d5-a9b1-24b77e087a61_ENSG00000100558.4"; transcript_id "0cc07f2b-f2f3-48d5-a9b1-24b77e087a61_ENSG00000100558.4"; exon_number "4"; exon_id "0cc07f2b-f2f3-48d5-a9b1-24b77e087a61_ENSG00000100558.4.4";
chr14	/dev/stdin	exon	67859379	67859566	.	-	.	gene_id "0cc07f2b-f2f3-48d5-a9b1-24b77e087a61_ENSG00000100558.4"; transcript_id "0cc07f2b-f2f3-48d5-a9b1-24b77e087a61_ENSG00000100558.4"; exon_number "5"; exon_id "0cc07f2b-f2f3-48d5-a9b1-24b77e087a61_ENSG00000100558.4.5";
chr14	/dev/stdin	CDS	67859379	67859566	.	-	0	gene_id "0cc07f2b-f2f3-48d5-a9b1-24b77e087a61_ENSG00000100558.4"; transcript_id "0cc07f2b-f2f3-48d5-a9b1-24b77e087a61_ENSG00000100558.4"; exon_number "5"; exon_id "0cc07f2b-f2f3-48d5-a9b1-24b77e087a61_ENSG00000100558.4.5";
chr14	/dev/stdin	exon	67862119	67862300	.	-	.	gene_id "0cc07f2b-f2f3-48d5-a9b1-24b77e087a61_ENSG00000100558.4"; transcript_id "0cc07f2b-f2f3-48d5-a9b1-24b77e087a61_ENSG00000100558.4"; exon_number "6"; exon_id "0cc07f2b-f2f3-48d5-a9b1-24b77e087a61_ENSG00000100558.4.6";
chr14	/dev/stdin	CDS	67862119	67862300	.	-	2	gene_id "0cc07f2b-f2f3-48d5-a9b1-24b77e087a61_ENSG00000100558.4"; transcript_id "0cc07f2b-f2f3-48d5-a9b1-24b77e087a61_ENSG00000100558.4"; exon_number "6"; exon_id "0cc07f2b-f2f3-48d5-a9b1-24b77e087a61_ENSG00000100558.4.6";
chr14	/dev/stdin	exon	67864379	67864463	.	-	.	gene_id "0cc07f2b-f2f3-48d5-a9b1-24b77e087a61_ENSG00000100558.4"; transcript_id "0cc07f2b-f2f3-48d5-a9b1-24b77e087a61_ENSG00000100558.4"; exon_number "7"; exon_id "0cc07f2b-f2f3-48d5-a9b1-24b77e087a61_ENSG00000100558.4.7";
chr14	/dev/stdin	CDS	67864379	67864463	.	-	0	gene_id "0cc07f2b-f2f3-48d5-a9b1-24b77e087a61_ENSG00000100558.4"; transcript_id "0cc07f2b-f2f3-48d5-a9b1-24b77e087a61_ENSG00000100558.4"; exon_number "7"; exon_id "0cc07f2b-f2f3-48d5-a9b1-24b77e087a61_ENSG00000100558.4.7";
chr14	/dev/stdin	start_codon	67864461	67864463	.	-	0	gene_id "0cc07f2b-f2f3-48d5-a9b1-24b77e087a61_ENSG00000100558.4"; transcript_id "0cc07f2b-f2f3-48d5-a9b1-24b77e087a61_ENSG00000100558.4"; exon_number "7"; exon_id "0cc07f2b-f2f3-48d5-a9b1-24b77e087a61_ENSG00000100558.4.7";
chr14	/dev/stdin	transcript	67853701	67878884	.	-	.	gene_id "948f4b71-598c-4ceb-9b13-cafbb8e61c00_ENSG00000100558.4"; transcript_id "948f4b71-598c-4ceb-9b13-cafbb8e61c00_ENSG00000100558.4";
chr14	/dev/stdin	exon	67853701	67854173	.	-	.	gene_id "948f4b71-598c-4ceb-9b13-cafbb8e61c00_ENSG00000100558.4"; transcript_id "948f4b71-598c-4ceb-9b13-cafbb8e61c00_ENSG00000100558.4"; exon_number "1"; exon_id "948f4b71-598c-4ceb-9b13-cafbb8e61c00_ENSG00000100558.4.1";
chr14	/dev/stdin	CDS	67853701	67854173	.	-	0	gene_id "948f4b71-598c-4ceb-9b13-cafbb8e61c00_ENSG00000100558.4"; transcript_id "948f4b71-598c-4ceb-9b13-cafbb8e61c00_ENSG00000100558.4"; exon_number "1"; exon_id "948f4b71-598c-4ceb-9b13-cafbb8e61c00_ENSG00000100558.4.1";
chr14	/dev/stdin	exon	67857380	67857463	.	-	.	gene_id "948f4b71-598c-4ceb-9b13-cafbb8e61c00_ENSG00000100558.4"; transcript_id "948f4b71-598c-4ceb-9b13-cafbb8e61c00_ENSG00000100558.4"; exon_number "2"; exon_id "948f4b71-598c-4ceb-9b13-cafbb8e61c00_ENSG00000100558.4.2";
chr14	/dev/stdin	CDS	67857380	67857463	.	-	0	gene_id "948f4b71-598c-4ceb-9b13-cafbb8e61c00_ENSG00000100558.4"; transcript_id "948f4b71-598c-4ceb-9b13-cafbb8e61c00_ENSG00000100558.4"; exon_number "2"; exon_id "948f4b71-598c-4ceb-9b13-cafbb8e61c00_ENSG00000100558.4.2";
chr14	/dev/stdin	exon	67859043	67859144	.	-	.	gene_id "948f4b71-598c-4ceb-9b13-cafbb8e61c00_ENSG00000100558.4"; transcript_id "948f4b71-598c-4ceb-9b13-cafbb8e61c00_ENSG00000100558.4"; exon_number "3"; exon_id "948f4b71-598c-4ceb-9b13-cafbb8e61c00_ENSG00000100558.4.3";
chr14	/dev/stdin	CDS	67859043	67859144	.	-	0	gene_id "948f4b71-598c-4ceb-9b13-cafbb8e61c00_ENSG00000100558.4"; transcript_id "948f4b71-598c-4ceb-9b13-cafbb8e61c00_ENSG00000100558.4"; exon_number "3"; exon_id "948f4b71-598c-4ceb-9b13-cafbb8e61c00_ENSG00000100558.4.3";
chr14	/dev/stdin	exon	67859379	67859566	.	-	.	gene_id "948f4b71-598c-4ceb-9b13-cafbb8e61c00_ENSG00000100558.4"; transcript_id "948f4b71-598c-4ceb-9b13-cafbb8e61c00_ENSG00000100558.4"; exon_number "4"; exon_id "948f4b71-598c-4ceb-9b13-cafbb8e61c00_ENSG00000100558.4.4";
chr14	/dev/stdin	CDS	67859379	67859566	.	-	2	gene_id "948f4b71-598c-4ceb-9b13-cafbb8e61c00_ENSG00000100558.4"; transcript_id "948f4b71-598c-4ceb-9b13-cafbb8e61c00_ENSG00000100558.4"; exon_number "4"; exon_id "948f4b71-598c-4ceb-9b13-cafbb8e61c00_ENSG00000100558.4.4";
chr14	/dev/stdin	exon	67859867	67859958	.	-	.	gene_id "948f4b71-598c-4ceb-9b13-cafbb8e61c00_ENSG00000100558.4"; transcript_id "948f4b71-598c-4ceb-9b13-cafbb8e61c00_ENSG00000100558.4"; exon_number "5"; exon_id "948f4b71-598c-4ceb-9b13-cafbb8e61c00_ENSG00000100558.4.5";
chr14	/dev/stdin	CDS	67859867	67859958	.	-	1	gene_id "948f4b71-598c-4ceb-9b13-cafbb8e61c00_ENSG00000100558.4"; transcript_id "948f4b71-598c-4ceb-9b13-cafbb8e61c00_ENSG00000100558.4"; exon_number "5"; exon_id "948f4b71-598c-4ceb-9b13-cafbb8e61c00_ENSG00000100558.4.5";
chr14	/dev/stdin	exon	67862119	67862300	.	-	.	gene_id "948f4b71-598c-4ceb-9b13-cafbb8e61c00_ENSG00000100558.4"; transcript_id "948f4b71-598c-4ceb-9b13-cafbb8e61c00_ENSG00000100558.4"; exon_number "6"; exon_id "948f4b71-598c-4ceb-9b13-cafbb8e61c00_ENSG00000100558.4.6";
chr14	/dev/stdin	CDS	67862119	67862300	.	-	0	gene_id "948f4b71-598c-4ceb-9b13-cafbb8e61c00_ENSG00000100558.4"; transcript_id "948f4b71-598c-4ceb-9b13-cafbb8e61c00_ENSG00000100558.4"; exon_number "6"; exon_id "948f4b71-598c-4ceb-9b13-cafbb8e61c00_ENSG00000100558.4.6";
chr14	/dev/stdin	exon	67864379	67864543	.	-	.	gene_id "948f4b71-598c-4ceb-9b13-cafbb8e61c00_ENSG00000100558.4"; transcript_id "948f4b71-598c-4ceb-9b13-cafbb8e61c00_ENSG00000100558.4"; exon_number "7"; exon_id "948f4b71-598c-4ceb-9b13-cafbb8e61c00_ENSG00000100558.4.7";
chr14	/dev/stdin	CDS	67864379	67864543	.	-	0	gene_id "948f4b71-598c-4ceb-9b13-cafbb8e61c00_ENSG00000100558.4"; transcript_id "948f4b71-598c-4ceb-9b13-cafbb8e61c00_ENSG00000100558.4"; exon_number "7"; exon_id "948f4b71-598c-4ceb-9b13-cafbb8e61c00_ENSG00000100558.4.7";
chr14	/dev/stdin	exon	67878735	67878884	.	-	.	gene_id "948f4b71-598c-4ceb-9b13-cafbb8e61c00_ENSG00000100558.4"; transcript_id "948f4b71-598c-4ceb-9b13-cafbb8e61c00_ENSG00000100558.4"; exon_number "8"; exon_id "948f4b71-598c-4ceb-9b13-cafbb8e61c00_ENSG00000100558.4.8";
chr14	/dev/stdin	CDS	67878735	67878884	.	-	0	gene_id "948f4b71-598c-4ceb-9b13-cafbb8e61c00_ENSG00000100558.4"; transcript_id "948f4b71-598c-4ceb-9b13-cafbb8e61c00_ENSG00000100558.4"; exon_number "8"; exon_id "948f4b71-598c-4ceb-9b13-cafbb8e61c00_ENSG00000100558.4.8";
chr14	/dev/stdin	start_codon	67878882	67878884	.	-	0	gene_id "948f4b71-598c-4ceb-9b13-cafbb8e61c00_ENSG00000100558.4"; transcript_id "948f4b71-598c-4ceb-9b13-cafbb8e61c00_ENSG00000100558.4"; exon_number "8"; exon_id "948f4b71-598c-4ceb-9b13-cafbb8e61c00_ENSG00000100558.4.8";
chr14	/dev/stdin	transcript	67853701	67878884	.	-	.	gene_id "6b6bd129-7a94-407b-bd91-ab21e649108e_ENSG00000100558.4"; transcript_id "6b6bd129-7a94-407b-bd91-ab21e649108e_ENSG00000100558.4";
chr14	/dev/stdin	exon	67853701	67854173	.	-	.	gene_id "6b6bd129-7a94-407b-bd91-ab21e649108e_ENSG00000100558.4"; transcript_id "6b6bd129-7a94-407b-bd91-ab21e649108e_ENSG00000100558.4"; exon_number "1"; exon_id "6b6bd129-7a94-407b-bd91-ab21e649108e_ENSG00000100558.4.1";
chr14	/dev/stdin	CDS	67853704	67854173	.	-	2	gene_id "6b6bd129-7a94-407b-bd91-ab21e649108e_ENSG00000100558.4"; transcript_id "6b6bd129-7a94-407b-bd91-ab21e649108e_ENSG00000100558.4"; exon_number "1"; exon_id "6b6bd129-7a94-407b-bd91-ab21e649108e_ENSG00000100558.4.1";
chr14	/dev/stdin	exon	67854941	67855019	.	-	.	gene_id "6b6bd129-7a94-407b-bd91-ab21e649108e_ENSG00000100558.4"; transcript_id "6b6bd129-7a94-407b-bd91-ab21e649108e_ENSG00000100558.4"; exon_number "2"; exon_id "6b6bd129-7a94-407b-bd91-ab21e649108e_ENSG00000100558.4.2";
chr14	/dev/stdin	CDS	67854941	67855019	.	-	0	gene_id "6b6bd129-7a94-407b-bd91-ab21e649108e_ENSG00000100558.4"; transcript_id "6b6bd129-7a94-407b-bd91-ab21e649108e_ENSG00000100558.4"; exon_number "2"; exon_id "6b6bd129-7a94-407b-bd91-ab21e649108e_ENSG00000100558.4.2";
chr14	/dev/stdin	exon	67857380	67857463	.	-	.	gene_id "6b6bd129-7a94-407b-bd91-ab21e649108e_ENSG00000100558.4"; transcript_id "6b6bd129-7a94-407b-bd91-ab21e649108e_ENSG00000100558.4"; exon_number "3"; exon_id "6b6bd129-7a94-407b-bd91-ab21e649108e_ENSG00000100558.4.3";
chr14	/dev/stdin	CDS	67857380	67857463	.	-	0	gene_id "6b6bd129-7a94-407b-bd91-ab21e649108e_ENSG00000100558.4"; transcript_id "6b6bd129-7a94-407b-bd91-ab21e649108e_ENSG00000100558.4"; exon_number "3"; exon_id "6b6bd129-7a94-407b-bd91-ab21e649108e_ENSG00000100558.4.3";
chr14	/dev/stdin	exon	67859043	67859566	.	-	.	gene_id "6b6bd129-7a94-407b-bd91-ab21e649108e_ENSG00000100558.4"; transcript_id "6b6bd129-7a94-407b-bd91-ab21e649108e_ENSG00000100558.4"; exon_number "4"; exon_id "6b6bd129-7a94-407b-bd91-ab21e649108e_ENSG00000100558.4.4";
chr14	/dev/stdin	CDS	67859043	67859566	.	-	2	gene_id "6b6bd129-7a94-407b-bd91-ab21e649108e_ENSG00000100558.4"; transcript_id "6b6bd129-7a94-407b-bd91-ab21e649108e_ENSG00000100558.4"; exon_number "4"; exon_id "6b6bd129-7a94-407b-bd91-ab21e649108e_ENSG00000100558.4.4";
chr14	/dev/stdin	exon	67859867	67859958	.	-	.	gene_id "6b6bd129-7a94-407b-bd91-ab21e649108e_ENSG00000100558.4"; transcript_id "6b6bd129-7a94-407b-bd91-ab21e649108e_ENSG00000100558.4"; exon_number "5"; exon_id "6b6bd129-7a94-407b-bd91-ab21e649108e_ENSG00000100558.4.5";
chr14	/dev/stdin	CDS	67859867	67859958	.	-	1	gene_id "6b6bd129-7a94-407b-bd91-ab21e649108e_ENSG00000100558.4"; transcript_id "6b6bd129-7a94-407b-bd91-ab21e649108e_ENSG00000100558.4"; exon_number "5"; exon_id "6b6bd129-7a94-407b-bd91-ab21e649108e_ENSG00000100558.4.5";
chr14	/dev/stdin	exon	67862119	67862300	.	-	.	gene_id "6b6bd129-7a94-407b-bd91-ab21e649108e_ENSG00000100558.4"; transcript_id "6b6bd129-7a94-407b-bd91-ab21e649108e_ENSG00000100558.4"; exon_number "6"; exon_id "6b6bd129-7a94-407b-bd91-ab21e649108e_ENSG00000100558.4.6";
chr14	/dev/stdin	CDS	67862119	67862300	.	-	0	gene_id "6b6bd129-7a94-407b-bd91-ab21e649108e_ENSG00000100558.4"; transcript_id "6b6bd129-7a94-407b-bd91-ab21e649108e_ENSG00000100558.4"; exon_number "6"; exon_id "6b6bd129-7a94-407b-bd91-ab21e649108e_ENSG00000100558.4.6";
chr14	/dev/stdin	exon	67864379	67864543	.	-	.	gene_id "6b6bd129-7a94-407b-bd91-ab21e649108e_ENSG00000100558.4"; transcript_id "6b6bd129-7a94-407b-bd91-ab21e649108e_ENSG00000100558.4"; exon_number "7"; exon_id "6b6bd129-7a94-407b-bd91-ab21e649108e_ENSG00000100558.4.7";
chr14	/dev/stdin	CDS	67864379	67864543	.	-	0	gene_id "6b6bd129-7a94-407b-bd91-ab21e649108e_ENSG00000100558.4"; transcript_id "6b6bd129-7a94-407b-bd91-ab21e649108e_ENSG00000100558.4"; exon_number "7"; exon_id "6b6bd129-7a94-407b-bd91-ab21e649108e_ENSG00000100558.4.7";
chr14	/dev/stdin	exon	67878735	67878884	.	-	.	gene_id "6b6bd129-7a94-407b-bd91-ab21e649108e_ENSG00000100558.4"; transcript_id "6b6bd129-7a94-407b-bd91-ab21e649108e_ENSG00000100558.4"; exon_number "8"; exon_id "6b6bd129-7a94-407b-bd91-ab21e649108e_ENSG00000100558.4.8";
chr14	/dev/stdin	CDS	67878735	67878884	.	-	0	gene_id "6b6bd129-7a94-407b-bd91-ab21e649108e_ENSG00000100558.4"; transcript_id "6b6bd129-7a94-407b-bd91-ab21e649108e_ENSG00000100558.4"; exon_number "8"; exon_id "6b6bd129-7a94-407b-bd91-ab21e649108e_ENSG00000100558.4.8";
chr14	/dev/stdin	start_codon	67878882	67878884	.	-	0	gene_id "6b6bd129-7a94-407b-bd91-ab21e649108e_ENSG00000100558.4"; transcript_id "6b6bd129-7a94-407b-bd91-ab21e649108e_ENSG00000100558.4"; exon_number "8"; exon_id "6b6bd129-7a94-407b-bd91-ab21e649108e_ENSG00000100558.4.8";
chr14	/dev/stdin	stop_codon	67853701	67853703	.	-	0	gene_id "6b6bd129-7a94-407b-bd91-ab21e649108e_ENSG00000100558.4"; transcript_id "6b6bd129-7a94-407b-bd91-ab21e649108e_ENSG00000100558.4"; exon_number "1"; exon_id "6b6bd129-7a94-407b-bd91-ab21e649108e_ENSG00000100558.4.1";
chr14	/dev/stdin	transcript	67853701	67878884	.	-	.	gene_id "f5fb6b6d-4f8e-43c2-97b8-77972551fe6d_ENSG00000100558.4"; transcript_id "f5fb6b6d-4f8e-43c2-97b8-77972551fe6d_ENSG00000100558.4";
chr14	/dev/stdin	exon	67853701	67854102	.	-	.	gene_id "f5fb6b6d-4f8e-43c2-97b8-77972551fe6d_ENSG00000100558.4"; transcript_id "f5fb6b6d-4f8e-43c2-97b8-77972551fe6d_ENSG00000100558.4"; exon_number "1"; exon_id "f5fb6b6d-4f8e-43c2-97b8-77972551fe6d_ENSG00000100558.4.1";
chr14	/dev/stdin	CDS	67853701	67854102	.	-	2	gene_id "f5fb6b6d-4f8e-43c2-97b8-77972551fe6d_ENSG00000100558.4"; transcript_id "f5fb6b6d-4f8e-43c2-97b8-77972551fe6d_ENSG00000100558.4"; exon_number "1"; exon_id "f5fb6b6d-4f8e-43c2-97b8-77972551fe6d_ENSG00000100558.4.1";
chr14	/dev/stdin	exon	67854941	67855019	.	-	.	gene_id "f5fb6b6d-4f8e-43c2-97b8-77972551fe6d_ENSG00000100558.4"; transcript_id "f5fb6b6d-4f8e-43c2-97b8-77972551fe6d_ENSG00000100558.4"; exon_number "2"; exon_id "f5fb6b6d-4f8e-43c2-97b8-77972551fe6d_ENSG00000100558.4.2";
chr14	/dev/stdin	CDS	67854941	67855019	.	-	0	gene_id "f5fb6b6d-4f8e-43c2-97b8-77972551fe6d_ENSG00000100558.4"; transcript_id "f5fb6b6d-4f8e-43c2-97b8-77972551fe6d_ENSG00000100558.4"; exon_number "2"; exon_id "f5fb6b6d-4f8e-43c2-97b8-77972551fe6d_ENSG00000100558.4.2";
chr14	/dev/stdin	exon	67857380	67857463	.	-	.	gene_id "f5fb6b6d-4f8e-43c2-97b8-77972551fe6d_ENSG00000100558.4"; transcript_id "f5fb6b6d-4f8e-43c2-97b8-77972551fe6d_ENSG00000100558.4"; exon_number "3"; exon_id "f5fb6b6d-4f8e-43c2-97b8-77972551fe6d_ENSG00000100558.4.3";
chr14	/dev/stdin	CDS	67857380	67857463	.	-	0	gene_id "f5fb6b6d-4f8e-43c2-97b8-77972551fe6d_ENSG00000100558.4"; transcript_id "f5fb6b6d-4f8e-43c2-97b8-77972551fe6d_ENSG00000100558.4"; exon_number "3"; exon_id "f5fb6b6d-4f8e-43c2-97b8-77972551fe6d_ENSG00000100558.4.3";
chr14	/dev/stdin	exon	67859043	67859144	.	-	.	gene_id "f5fb6b6d-4f8e-43c2-97b8-77972551fe6d_ENSG00000100558.4"; transcript_id "f5fb6b6d-4f8e-43c2-97b8-77972551fe6d_ENSG00000100558.4"; exon_number "4"; exon_id "f5fb6b6d-4f8e-43c2-97b8-77972551fe6d_ENSG00000100558.4.4";
chr14	/dev/stdin	CDS	67859043	67859144	.	-	0	gene_id "f5fb6b6d-4f8e-43c2-97b8-77972551fe6d_ENSG00000100558.4"; transcript_id "f5fb6b6d-4f8e-43c2-97b8-77972551fe6d_ENSG00000100558.4"; exon_number "4"; exon_id "f5fb6b6d-4f8e-43c2-97b8-77972551fe6d_ENSG00000100558.4.4";
chr14	/dev/stdin	exon	67859379	67859566	.	-	.	gene_id "f5fb6b6d-4f8e-43c2-97b8-77972551fe6d_ENSG00000100558.4"; transcript_id "f5fb6b6d-4f8e-43c2-97b8-77972551fe6d_ENSG00000100558.4"; exon_number "5"; exon_id "f5fb6b6d-4f8e-43c2-97b8-77972551fe6d_ENSG00000100558.4.5";
chr14	/dev/stdin	CDS	67859379	67859566	.	-	2	gene_id "f5fb6b6d-4f8e-43c2-97b8-77972551fe6d_ENSG00000100558.4"; transcript_id "f5fb6b6d-4f8e-43c2-97b8-77972551fe6d_ENSG00000100558.4"; exon_number "5"; exon_id "f5fb6b6d-4f8e-43c2-97b8-77972551fe6d_ENSG00000100558.4.5";
chr14	/dev/stdin	exon	67859867	67859958	.	-	.	gene_id "f5fb6b6d-4f8e-43c2-97b8-77972551fe6d_ENSG00000100558.4"; transcript_id "f5fb6b6d-4f8e-43c2-97b8-77972551fe6d_ENSG00000100558.4"; exon_number "6"; exon_id "f5fb6b6d-4f8e-43c2-97b8-77972551fe6d_ENSG00000100558.4.6";
chr14	/dev/stdin	CDS	67859867	67859958	.	-	1	gene_id "f5fb6b6d-4f8e-43c2-97b8-77972551fe6d_ENSG00000100558.4"; transcript_id "f5fb6b6d-4f8e-43c2-97b8-77972551fe6d_ENSG00000100558.4"; exon_number "6"; exon_id "f5fb6b6d-4f8e-43c2-97b8-77972551fe6d_ENSG00000100558.4.6";
chr14	/dev/stdin	exon	67862119	67862300	.	-	.	gene_id "f5fb6b6d-4f8e-43c2-97b8-77972551fe6d_ENSG00000100558.4"; transcript_id "f5fb6b6d-4f8e-43c2-97b8-77972551fe6d_ENSG00000100558.4"; exon_number "7"; exon_id "f5fb6b6d-4f8e-43c2-97b8-77972551fe6d_ENSG00000100558.4.7";
chr14	/dev/stdin	CDS	67862119	67862300	.	-	0	gene_id "f5fb6b6d-4f8e-43c2-97b8-77972551fe6d_ENSG00000100558.4"; transcript_id "f5fb6b6d-4f8e-43c2-97b8-77972551fe6d_ENSG00000100558.4"; exon_number "7"; exon_id "f5fb6b6d-4f8e-43c2-97b8-77972551fe6d_ENSG00000100558.4.7";
chr14	/dev/stdin	exon	67864379	67864543	.	-	.	gene_id "f5fb6b6d-4f8e-43c2-97b8-77972551fe6d_ENSG00000100558.4"; transcript_id "f5fb6b6d-4f8e-43c2-97b8-77972551fe6d_ENSG00000100558.4"; exon_number "8"; exon_id "f5fb6b6d-4f8e-43c2-97b8-77972551fe6d_ENSG00000100558.4.8";
chr14	/dev/stdin	CDS	67864379	67864543	.	-	0	gene_id "f5fb6b6d-4f8e-43c2-97b8-77972551fe6d_ENSG00000100558.4"; transcript_id "f5fb6b6d-4f8e-43c2-97b8-77972551fe6d_ENSG00000100558.4"; exon_number "8"; exon_id "f5fb6b6d-4f8e-43c2-97b8-77972551fe6d_ENSG00000100558.4.8";
chr14	/dev/stdin	exon	67878735	67878884	.	-	.	gene_id "f5fb6b6d-4f8e-43c2-97b8-77972551fe6d_ENSG00000100558.4"; transcript_id "f5fb6b6d-4f8e-43c2-97b8-77972551fe6d_ENSG00000100558.4"; exon_number "9"; exon_id "f5fb6b6d-4f8e-43c2-97b8-77972551fe6d_ENSG00000100558.4.9";
chr14	/dev/stdin	CDS	67878735	67878884	.	-	0	gene_id "f5fb6b6d-4f8e-43c2-97b8-77972551fe6d_ENSG00000100558.4"; transcript_id "f5fb6b6d-4f8e-43c2-97b8-77972551fe6d_ENSG00000100558.4"; exon_number "9"; exon_id "f5fb6b6d-4f8e-43c2-97b8-77972551fe6d_ENSG00000100558.4.9";
chr14	/dev/stdin	start_codon	67878882	67878884	.	-	0	gene_id "f5fb6b6d-4f8e-43c2-97b8-77972551fe6d_ENSG00000100558.4"; transcript_id "f5fb6b6d-4f8e-43c2-97b8-77972551fe6d_ENSG00000100558.4"; exon_number "9"; exon_id "f5fb6b6d-4f8e-43c2-97b8-77972551fe6d_ENSG00000100558.4.9";
chr14	/dev/stdin	transcript	67853701	67878884	.	-	.	gene_id "2aad9eac-8f23-4a48-ac27-029433a287cc_ENSG00000100558.4"; transcript_id "2aad9eac-8f23-4a48-ac27-029433a287cc_ENSG00000100558.4";
chr14	/dev/stdin	exon	67853701	67854173	.	-	.	gene_id "2aad9eac-8f23-4a48-ac27-029433a287cc_ENSG00000100558.4"; transcript_id "2aad9eac-8f23-4a48-ac27-029433a287cc_ENSG00000100558.4"; exon_number "1"; exon_id "2aad9eac-8f23-4a48-ac27-029433a287cc_ENSG00000100558.4.1";
chr14	/dev/stdin	CDS	67853701	67854173	.	-	0	gene_id "2aad9eac-8f23-4a48-ac27-029433a287cc_ENSG00000100558.4"; transcript_id "2aad9eac-8f23-4a48-ac27-029433a287cc_ENSG00000100558.4"; exon_number "1"; exon_id "2aad9eac-8f23-4a48-ac27-029433a287cc_ENSG00000100558.4.1";
chr14	/dev/stdin	exon	67854936	67855019	.	-	.	gene_id "2aad9eac-8f23-4a48-ac27-029433a287cc_ENSG00000100558.4"; transcript_id "2aad9eac-8f23-4a48-ac27-029433a287cc_ENSG00000100558.4"; exon_number "2"; exon_id "2aad9eac-8f23-4a48-ac27-029433a287cc_ENSG00000100558.4.2";
chr14	/dev/stdin	CDS	67854936	67855019	.	-	0	gene_id "2aad9eac-8f23-4a48-ac27-029433a287cc_ENSG00000100558.4"; transcript_id "2aad9eac-8f23-4a48-ac27-029433a287cc_ENSG00000100558.4"; exon_number "2"; exon_id "2aad9eac-8f23-4a48-ac27-029433a287cc_ENSG00000100558.4.2";
chr14	/dev/stdin	exon	67859043	67859144	.	-	.	gene_id "2aad9eac-8f23-4a48-ac27-029433a287cc_ENSG00000100558.4"; transcript_id "2aad9eac-8f23-4a48-ac27-029433a287cc_ENSG00000100558.4"; exon_number "3"; exon_id "2aad9eac-8f23-4a48-ac27-029433a287cc_ENSG00000100558.4.3";
chr14	/dev/stdin	CDS	67859043	67859144	.	-	0	gene_id "2aad9eac-8f23-4a48-ac27-029433a287cc_ENSG00000100558.4"; transcript_id "2aad9eac-8f23-4a48-ac27-029433a287cc_ENSG00000100558.4"; exon_number "3"; exon_id "2aad9eac-8f23-4a48-ac27-029433a287cc_ENSG00000100558.4.3";
chr14	/dev/stdin	exon	67859379	67859566	.	-	.	gene_id "2aad9eac-8f23-4a48-ac27-029433a287cc_ENSG00000100558.4"; transcript_id "2aad9eac-8f23-4a48-ac27-029433a287cc_ENSG00000100558.4"; exon_number "4"; exon_id "2aad9eac-8f23-4a48-ac27-029433a287cc_ENSG00000100558.4.4";
chr14	/dev/stdin	CDS	67859379	67859566	.	-	2	gene_id "2aad9eac-8f23-4a48-ac27-029433a287cc_ENSG00000100558.4"; transcript_id "2aad9eac-8f23-4a48-ac27-029433a287cc_ENSG00000100558.4"; exon_number "4"; exon_id "2aad9eac-8f23-4a48-ac27-029433a287cc_ENSG00000100558.4.4";
chr14	/dev/stdin	exon	67859867	67859958	.	-	.	gene_id "2aad9eac-8f23-4a48-ac27-029433a287cc_ENSG00000100558.4"; transcript_id "2aad9eac-8f23-4a48-ac27-029433a287cc_ENSG00000100558.4"; exon_number "5"; exon_id "2aad9eac-8f23-4a48-ac27-029433a287cc_ENSG00000100558.4.5";
chr14	/dev/stdin	CDS	67859867	67859958	.	-	1	gene_id "2aad9eac-8f23-4a48-ac27-029433a287cc_ENSG00000100558.4"; transcript_id "2aad9eac-8f23-4a48-ac27-029433a287cc_ENSG00000100558.4"; exon_number "5"; exon_id "2aad9eac-8f23-4a48-ac27-029433a287cc_ENSG00000100558.4.5";
chr14	/dev/stdin	exon	67862119	67862300	.	-	.	gene_id "2aad9eac-8f23-4a48-ac27-029433a287cc_ENSG00000100558.4"; transcript_id "2aad9eac-8f23-4a48-ac27-029433a287cc_ENSG00000100558.4"; exon_number "6"; exon_id "2aad9eac-8f23-4a48-ac27-029433a287cc_ENSG00000100558.4.6";
chr14	/dev/stdin	CDS	67862119	67862300	.	-	0	gene_id "2aad9eac-8f23-4a48-ac27-029433a287cc_ENSG00000100558.4"; transcript_id "2aad9eac-8f23-4a48-ac27-029433a287cc_ENSG00000100558.4"; exon_number "6"; exon_id "2aad9eac-8f23-4a48-ac27-029433a287cc_ENSG00000100558.4.6";
chr14	/dev/stdin	exon	67864379	67864543	.	-	.	gene_id "2aad9eac-8f23-4a48-ac27-029433a287cc_ENSG00000100558.4"; transcript_id "2aad9eac-8f23-4a48-ac27-029433a287cc_ENSG00000100558.4"; exon_number "7"; exon_id "2aad9eac-8f23-4a48-ac27-029433a287cc_ENSG00000100558.4.7";
chr14	/dev/stdin	CDS	67864379	67864543	.	-	0	gene_id "2aad9eac-8f23-4a48-ac27-029433a287cc_ENSG00000100558.4"; transcript_id "2aad9eac-8f23-4a48-ac27-029433a287cc_ENSG00000100558.4"; exon_number "7"; exon_id "2aad9eac-8f23-4a48-ac27-029433a287cc_ENSG00000100558.4.7";
chr14	/dev/stdin	exon	67878735	67878884	.	-	.	gene_id "2aad9eac-8f23-4a48-ac27-029433a287cc_ENSG00000100558.4"; transcript_id "2aad9eac-8f23-4a48-ac27-029433a287cc_ENSG00000100558.4"; exon_number "8"; exon_id "2aad9eac-8f23-4a48-ac27-029433a287cc_ENSG00000100558.4.8";
chr14	/dev/stdin	CDS	67878735	67878884	.	-	0	gene_id "2aad9eac-8f23-4a48-ac27-029433a287cc_ENSG00000100558.4"; transcript_id "2aad9eac-8f23-4a48-ac27-029433a287cc_ENSG00000100558.4"; exon_number "8"; exon_id "2aad9eac-8f23-4a48-ac27-029433a287cc_ENSG00000100558.4.8";
chr14	/dev/stdin	start_codon	67878882	67878884	.	-	0	gene_id "2aad9eac-8f23-4a48-ac27-029433a287cc_ENSG00000100558.4"; transcript_id "2aad9eac-8f23-4a48-ac27-029433a287cc_ENSG00000100558.4"; exon_number "8"; exon_id "2aad9eac-8f23-4a48-ac27-029433a287cc_ENSG00000100558.4.8";
chr14	/dev/stdin	transcript	67853701	67878884	.	-	.	gene_id "74cbad64-79cc-4fa4-914f-d99c0c19bd2f_ENSG00000100558.4"; transcript_id "74cbad64-79cc-4fa4-914f-d99c0c19bd2f_ENSG00000100558.4";
chr14	/dev/stdin	exon	67853701	67854173	.	-	.	gene_id "74cbad64-79cc-4fa4-914f-d99c0c19bd2f_ENSG00000100558.4"; transcript_id "74cbad64-79cc-4fa4-914f-d99c0c19bd2f_ENSG00000100558.4"; exon_number "1"; exon_id "74cbad64-79cc-4fa4-914f-d99c0c19bd2f_ENSG00000100558.4.1";
chr14	/dev/stdin	CDS	67853701	67854173	.	-	1	gene_id "74cbad64-79cc-4fa4-914f-d99c0c19bd2f_ENSG00000100558.4"; transcript_id "74cbad64-79cc-4fa4-914f-d99c0c19bd2f_ENSG00000100558.4"; exon_number "1"; exon_id "74cbad64-79cc-4fa4-914f-d99c0c19bd2f_ENSG00000100558.4.1";
chr14	/dev/stdin	exon	67854941	67855019	.	-	.	gene_id "74cbad64-79cc-4fa4-914f-d99c0c19bd2f_ENSG00000100558.4"; transcript_id "74cbad64-79cc-4fa4-914f-d99c0c19bd2f_ENSG00000100558.4"; exon_number "2"; exon_id "74cbad64-79cc-4fa4-914f-d99c0c19bd2f_ENSG00000100558.4.2";
chr14	/dev/stdin	CDS	67854941	67855019	.	-	2	gene_id "74cbad64-79cc-4fa4-914f-d99c0c19bd2f_ENSG00000100558.4"; transcript_id "74cbad64-79cc-4fa4-914f-d99c0c19bd2f_ENSG00000100558.4"; exon_number "2"; exon_id "74cbad64-79cc-4fa4-914f-d99c0c19bd2f_ENSG00000100558.4.2";
chr14	/dev/stdin	exon	67857380	67857463	.	-	.	gene_id "74cbad64-79cc-4fa4-914f-d99c0c19bd2f_ENSG00000100558.4"; transcript_id "74cbad64-79cc-4fa4-914f-d99c0c19bd2f_ENSG00000100558.4"; exon_number "3"; exon_id "74cbad64-79cc-4fa4-914f-d99c0c19bd2f_ENSG00000100558.4.3";
chr14	/dev/stdin	CDS	67857380	67857463	.	-	2	gene_id "74cbad64-79cc-4fa4-914f-d99c0c19bd2f_ENSG00000100558.4"; transcript_id "74cbad64-79cc-4fa4-914f-d99c0c19bd2f_ENSG00000100558.4"; exon_number "3"; exon_id "74cbad64-79cc-4fa4-914f-d99c0c19bd2f_ENSG00000100558.4.3";
chr14	/dev/stdin	exon	67859043	67859144	.	-	.	gene_id "74cbad64-79cc-4fa4-914f-d99c0c19bd2f_ENSG00000100558.4"; transcript_id "74cbad64-79cc-4fa4-914f-d99c0c19bd2f_ENSG00000100558.4"; exon_number "4"; exon_id "74cbad64-79cc-4fa4-914f-d99c0c19bd2f_ENSG00000100558.4.4";
chr14	/dev/stdin	CDS	67859043	67859144	.	-	2	gene_id "74cbad64-79cc-4fa4-914f-d99c0c19bd2f_ENSG00000100558.4"; transcript_id "74cbad64-79cc-4fa4-914f-d99c0c19bd2f_ENSG00000100558.4"; exon_number "4"; exon_id "74cbad64-79cc-4fa4-914f-d99c0c19bd2f_ENSG00000100558.4.4";
chr14	/dev/stdin	exon	67859379	67859566	.	-	.	gene_id "74cbad64-79cc-4fa4-914f-d99c0c19bd2f_ENSG00000100558.4"; transcript_id "74cbad64-79cc-4fa4-914f-d99c0c19bd2f_ENSG00000100558.4"; exon_number "5"; exon_id "74cbad64-79cc-4fa4-914f-d99c0c19bd2f_ENSG00000100558.4.5";
chr14	/dev/stdin	CDS	67859379	67859566	.	-	1	gene_id "74cbad64-79cc-4fa4-914f-d99c0c19bd2f_ENSG00000100558.4"; transcript_id "74cbad64-79cc-4fa4-914f-d99c0c19bd2f_ENSG00000100558.4"; exon_number "5"; exon_id "74cbad64-79cc-4fa4-914f-d99c0c19bd2f_ENSG00000100558.4.5";
chr14	/dev/stdin	exon	67859867	67859958	.	-	.	gene_id "74cbad64-79cc-4fa4-914f-d99c0c19bd2f_ENSG00000100558.4"; transcript_id "74cbad64-79cc-4fa4-914f-d99c0c19bd2f_ENSG00000100558.4"; exon_number "6"; exon_id "74cbad64-79cc-4fa4-914f-d99c0c19bd2f_ENSG00000100558.4.6";
chr14	/dev/stdin	CDS	67859867	67859958	.	-	0	gene_id "74cbad64-79cc-4fa4-914f-d99c0c19bd2f_ENSG00000100558.4"; transcript_id "74cbad64-79cc-4fa4-914f-d99c0c19bd2f_ENSG00000100558.4"; exon_number "6"; exon_id "74cbad64-79cc-4fa4-914f-d99c0c19bd2f_ENSG00000100558.4.6";
chr14	/dev/stdin	exon	67862119	67862300	.	-	.	gene_id "74cbad64-79cc-4fa4-914f-d99c0c19bd2f_ENSG00000100558.4"; transcript_id "74cbad64-79cc-4fa4-914f-d99c0c19bd2f_ENSG00000100558.4"; exon_number "7"; exon_id "74cbad64-79cc-4fa4-914f-d99c0c19bd2f_ENSG00000100558.4.7";
chr14	/dev/stdin	CDS	67862119	67862300	.	-	2	gene_id "74cbad64-79cc-4fa4-914f-d99c0c19bd2f_ENSG00000100558.4"; transcript_id "74cbad64-79cc-4fa4-914f-d99c0c19bd2f_ENSG00000100558.4"; exon_number "7"; exon_id "74cbad64-79cc-4fa4-914f-d99c0c19bd2f_ENSG00000100558.4.7";
chr14	/dev/stdin	exon	67864379	67864543	.	-	.	gene_id "74cbad64-79cc-4fa4-914f-d99c0c19bd2f_ENSG00000100558.4"; transcript_id "74cbad64-79cc-4fa4-914f-d99c0c19bd2f_ENSG00000100558.4"; exon_number "8"; exon_id "74cbad64-79cc-4fa4-914f-d99c0c19bd2f_ENSG00000100558.4.8";
chr14	/dev/stdin	CDS	67864379	67864543	.	-	2	gene_id "74cbad64-79cc-4fa4-914f-d99c0c19bd2f_ENSG00000100558.4"; transcript_id "74cbad64-79cc-4fa4-914f-d99c0c19bd2f_ENSG00000100558.4"; exon_number "8"; exon_id "74cbad64-79cc-4fa4-914f-d99c0c19bd2f_ENSG00000100558.4.8";
chr14	/dev/stdin	exon	67864724	67864772	.	-	.	gene_id "74cbad64-79cc-4fa4-914f-d99c0c19bd2f_ENSG00000100558.4"; transcript_id "74cbad64-79cc-4fa4-914f-d99c0c19bd2f_ENSG00000100558.4"; exon_number "9"; exon_id "74cbad64-79cc-4fa4-914f-d99c0c19bd2f_ENSG00000100558.4.9";
chr14	/dev/stdin	CDS	67864724	67864772	.	-	0	gene_id "74cbad64-79cc-4fa4-914f-d99c0c19bd2f_ENSG00000100558.4"; transcript_id "74cbad64-79cc-4fa4-914f-d99c0c19bd2f_ENSG00000100558.4"; exon_number "9"; exon_id "74cbad64-79cc-4fa4-914f-d99c0c19bd2f_ENSG00000100558.4.9";
chr14	/dev/stdin	exon	67877739	67877846	.	-	.	gene_id "74cbad64-79cc-4fa4-914f-d99c0c19bd2f_ENSG00000100558.4"; transcript_id "74cbad64-79cc-4fa4-914f-d99c0c19bd2f_ENSG00000100558.4"; exon_number "10"; exon_id "74cbad64-79cc-4fa4-914f-d99c0c19bd2f_ENSG00000100558.4.10";
chr14	/dev/stdin	CDS	67877739	67877846	.	-	0	gene_id "74cbad64-79cc-4fa4-914f-d99c0c19bd2f_ENSG00000100558.4"; transcript_id "74cbad64-79cc-4fa4-914f-d99c0c19bd2f_ENSG00000100558.4"; exon_number "10"; exon_id "74cbad64-79cc-4fa4-914f-d99c0c19bd2f_ENSG00000100558.4.10";
chr14	/dev/stdin	exon	67878735	67878884	.	-	.	gene_id "74cbad64-79cc-4fa4-914f-d99c0c19bd2f_ENSG00000100558.4"; transcript_id "74cbad64-79cc-4fa4-914f-d99c0c19bd2f_ENSG00000100558.4"; exon_number "11"; exon_id "74cbad64-79cc-4fa4-914f-d99c0c19bd2f_ENSG00000100558.4.11";
chr14	/dev/stdin	CDS	67878735	67878884	.	-	0	gene_id "74cbad64-79cc-4fa4-914f-d99c0c19bd2f_ENSG00000100558.4"; transcript_id "74cbad64-79cc-4fa4-914f-d99c0c19bd2f_ENSG00000100558.4"; exon_number "11"; exon_id "74cbad64-79cc-4fa4-914f-d99c0c19bd2f_ENSG00000100558.4.11";
chr14	/dev/stdin	start_codon	67878882	67878884	.	-	0	gene_id "74cbad64-79cc-4fa4-914f-d99c0c19bd2f_ENSG00000100558.4"; transcript_id "74cbad64-79cc-4fa4-914f-d99c0c19bd2f_ENSG00000100558.4"; exon_number "11"; exon_id "74cbad64-79cc-4fa4-914f-d99c0c19bd2f_ENSG00000100558.4.11";
chr14	/dev/stdin	transcript	67853701	67878884	.	-	.	gene_id "b2a9da62-5de6-4c4c-9738-8979b0785e80_ENSG00000100558.4"; transcript_id "b2a9da62-5de6-4c4c-9738-8979b0785e80_ENSG00000100558.4";
chr14	/dev/stdin	exon	67853701	67854173	.	-	.	gene_id "b2a9da62-5de6-4c4c-9738-8979b0785e80_ENSG00000100558.4"; transcript_id "b2a9da62-5de6-4c4c-9738-8979b0785e80_ENSG00000100558.4"; exon_number "1"; exon_id "b2a9da62-5de6-4c4c-9738-8979b0785e80_ENSG00000100558.4.1";
chr14	/dev/stdin	CDS	67853704	67854173	.	-	2	gene_id "b2a9da62-5de6-4c4c-9738-8979b0785e80_ENSG00000100558.4"; transcript_id "b2a9da62-5de6-4c4c-9738-8979b0785e80_ENSG00000100558.4"; exon_number "1"; exon_id "b2a9da62-5de6-4c4c-9738-8979b0785e80_ENSG00000100558.4.1";
chr14	/dev/stdin	exon	67857380	67857463	.	-	.	gene_id "b2a9da62-5de6-4c4c-9738-8979b0785e80_ENSG00000100558.4"; transcript_id "b2a9da62-5de6-4c4c-9738-8979b0785e80_ENSG00000100558.4"; exon_number "2"; exon_id "b2a9da62-5de6-4c4c-9738-8979b0785e80_ENSG00000100558.4.2";
chr14	/dev/stdin	CDS	67857380	67857463	.	-	2	gene_id "b2a9da62-5de6-4c4c-9738-8979b0785e80_ENSG00000100558.4"; transcript_id "b2a9da62-5de6-4c4c-9738-8979b0785e80_ENSG00000100558.4"; exon_number "2"; exon_id "b2a9da62-5de6-4c4c-9738-8979b0785e80_ENSG00000100558.4.2";
chr14	/dev/stdin	exon	67859043	67859144	.	-	.	gene_id "b2a9da62-5de6-4c4c-9738-8979b0785e80_ENSG00000100558.4"; transcript_id "b2a9da62-5de6-4c4c-9738-8979b0785e80_ENSG00000100558.4"; exon_number "3"; exon_id "b2a9da62-5de6-4c4c-9738-8979b0785e80_ENSG00000100558.4.3";
chr14	/dev/stdin	CDS	67859043	67859144	.	-	2	gene_id "b2a9da62-5de6-4c4c-9738-8979b0785e80_ENSG00000100558.4"; transcript_id "b2a9da62-5de6-4c4c-9738-8979b0785e80_ENSG00000100558.4"; exon_number "3"; exon_id "b2a9da62-5de6-4c4c-9738-8979b0785e80_ENSG00000100558.4.3";
chr14	/dev/stdin	exon	67859379	67859566	.	-	.	gene_id "b2a9da62-5de6-4c4c-9738-8979b0785e80_ENSG00000100558.4"; transcript_id "b2a9da62-5de6-4c4c-9738-8979b0785e80_ENSG00000100558.4"; exon_number "4"; exon_id "b2a9da62-5de6-4c4c-9738-8979b0785e80_ENSG00000100558.4.4";
chr14	/dev/stdin	CDS	67859379	67859566	.	-	1	gene_id "b2a9da62-5de6-4c4c-9738-8979b0785e80_ENSG00000100558.4"; transcript_id "b2a9da62-5de6-4c4c-9738-8979b0785e80_ENSG00000100558.4"; exon_number "4"; exon_id "b2a9da62-5de6-4c4c-9738-8979b0785e80_ENSG00000100558.4.4";
chr14	/dev/stdin	exon	67859867	67859958	.	-	.	gene_id "b2a9da62-5de6-4c4c-9738-8979b0785e80_ENSG00000100558.4"; transcript_id "b2a9da62-5de6-4c4c-9738-8979b0785e80_ENSG00000100558.4"; exon_number "5"; exon_id "b2a9da62-5de6-4c4c-9738-8979b0785e80_ENSG00000100558.4.5";
chr14	/dev/stdin	CDS	67859867	67859958	.	-	0	gene_id "b2a9da62-5de6-4c4c-9738-8979b0785e80_ENSG00000100558.4"; transcript_id "b2a9da62-5de6-4c4c-9738-8979b0785e80_ENSG00000100558.4"; exon_number "5"; exon_id "b2a9da62-5de6-4c4c-9738-8979b0785e80_ENSG00000100558.4.5";
chr14	/dev/stdin	exon	67862119	67862300	.	-	.	gene_id "b2a9da62-5de6-4c4c-9738-8979b0785e80_ENSG00000100558.4"; transcript_id "b2a9da62-5de6-4c4c-9738-8979b0785e80_ENSG00000100558.4"; exon_number "6"; exon_id "b2a9da62-5de6-4c4c-9738-8979b0785e80_ENSG00000100558.4.6";
chr14	/dev/stdin	CDS	67862119	67862300	.	-	2	gene_id "b2a9da62-5de6-4c4c-9738-8979b0785e80_ENSG00000100558.4"; transcript_id "b2a9da62-5de6-4c4c-9738-8979b0785e80_ENSG00000100558.4"; exon_number "6"; exon_id "b2a9da62-5de6-4c4c-9738-8979b0785e80_ENSG00000100558.4.6";
chr14	/dev/stdin	exon	67864379	67864543	.	-	.	gene_id "b2a9da62-5de6-4c4c-9738-8979b0785e80_ENSG00000100558.4"; transcript_id "b2a9da62-5de6-4c4c-9738-8979b0785e80_ENSG00000100558.4"; exon_number "7"; exon_id "b2a9da62-5de6-4c4c-9738-8979b0785e80_ENSG00000100558.4.7";
chr14	/dev/stdin	CDS	67864379	67864543	.	-	2	gene_id "b2a9da62-5de6-4c4c-9738-8979b0785e80_ENSG00000100558.4"; transcript_id "b2a9da62-5de6-4c4c-9738-8979b0785e80_ENSG00000100558.4"; exon_number "7"; exon_id "b2a9da62-5de6-4c4c-9738-8979b0785e80_ENSG00000100558.4.7";
chr14	/dev/stdin	exon	67864724	67864772	.	-	.	gene_id "b2a9da62-5de6-4c4c-9738-8979b0785e80_ENSG00000100558.4"; transcript_id "b2a9da62-5de6-4c4c-9738-8979b0785e80_ENSG00000100558.4"; exon_number "8"; exon_id "b2a9da62-5de6-4c4c-9738-8979b0785e80_ENSG00000100558.4.8";
chr14	/dev/stdin	CDS	67864724	67864772	.	-	0	gene_id "b2a9da62-5de6-4c4c-9738-8979b0785e80_ENSG00000100558.4"; transcript_id "b2a9da62-5de6-4c4c-9738-8979b0785e80_ENSG00000100558.4"; exon_number "8"; exon_id "b2a9da62-5de6-4c4c-9738-8979b0785e80_ENSG00000100558.4.8";
chr14	/dev/stdin	exon	67878735	67878884	.	-	.	gene_id "b2a9da62-5de6-4c4c-9738-8979b0785e80_ENSG00000100558.4"; transcript_id "b2a9da62-5de6-4c4c-9738-8979b0785e80_ENSG00000100558.4"; exon_number "9"; exon_id "b2a9da62-5de6-4c4c-9738-8979b0785e80_ENSG00000100558.4.9";
chr14	/dev/stdin	CDS	67878735	67878884	.	-	0	gene_id "b2a9da62-5de6-4c4c-9738-8979b0785e80_ENSG00000100558.4"; transcript_id "b2a9da62-5de6-4c4c-9738-8979b0785e80_ENSG00000100558.4"; exon_number "9"; exon_id "b2a9da62-5de6-4c4c-9738-8979b0785e80_ENSG00000100558.4.9";
chr14	/dev/stdin	start_codon	67878882	67878884	.	-	0	gene_id "b2a9da62-5de6-4c4c-9738-8979b0785e80_ENSG00000100558.4"; transcript_id "b2a9da62-5de6-4c4c-9738-8979b0785e80_ENSG00000100558.4"; exon_number "9"; exon_id "b2a9da62-5de6-4c4c-9738-8979b0785e80_ENSG00000100558.4.9";
chr14	/dev/stdin	stop_codon	67853701	67853703	.	-	0	gene_id "b2a9da62-5de6-4c4c-9738-8979b0785e80_ENSG00000100558.4"; transcript_id "b2a9da62-5de6-4c4c-9738-8979b0785e80_ENSG00000100558.4"; exon_number "1"; exon_id "b2a9da62-5de6-4c4c-9738-8979b0785e80_ENSG00000100558.4.1";
chr14	/dev/stdin	transcript	67853701	67878884	.	-	.	gene_id "ee710f81-997a-4c1e-aa57-5ebc9c608a7f_ENSG00000100558.4"; transcript_id "ee710f81-997a-4c1e-aa57-5ebc9c608a7f_ENSG00000100558.4";
chr14	/dev/stdin	exon	67853701	67854173	.	-	.	gene_id "ee710f81-997a-4c1e-aa57-5ebc9c608a7f_ENSG00000100558.4"; transcript_id "ee710f81-997a-4c1e-aa57-5ebc9c608a7f_ENSG00000100558.4"; exon_number "1"; exon_id "ee710f81-997a-4c1e-aa57-5ebc9c608a7f_ENSG00000100558.4.1";
chr14	/dev/stdin	CDS	67853704	67854173	.	-	2	gene_id "ee710f81-997a-4c1e-aa57-5ebc9c608a7f_ENSG00000100558.4"; transcript_id "ee710f81-997a-4c1e-aa57-5ebc9c608a7f_ENSG00000100558.4"; exon_number "1"; exon_id "ee710f81-997a-4c1e-aa57-5ebc9c608a7f_ENSG00000100558.4.1";
chr14	/dev/stdin	exon	67854936	67855019	.	-	.	gene_id "ee710f81-997a-4c1e-aa57-5ebc9c608a7f_ENSG00000100558.4"; transcript_id "ee710f81-997a-4c1e-aa57-5ebc9c608a7f_ENSG00000100558.4"; exon_number "2"; exon_id "ee710f81-997a-4c1e-aa57-5ebc9c608a7f_ENSG00000100558.4.2";
chr14	/dev/stdin	CDS	67854936	67855019	.	-	2	gene_id "ee710f81-997a-4c1e-aa57-5ebc9c608a7f_ENSG00000100558.4"; transcript_id "ee710f81-997a-4c1e-aa57-5ebc9c608a7f_ENSG00000100558.4"; exon_number "2"; exon_id "ee710f81-997a-4c1e-aa57-5ebc9c608a7f_ENSG00000100558.4.2";
chr14	/dev/stdin	exon	67857380	67857463	.	-	.	gene_id "ee710f81-997a-4c1e-aa57-5ebc9c608a7f_ENSG00000100558.4"; transcript_id "ee710f81-997a-4c1e-aa57-5ebc9c608a7f_ENSG00000100558.4"; exon_number "3"; exon_id "ee710f81-997a-4c1e-aa57-5ebc9c608a7f_ENSG00000100558.4.3";
chr14	/dev/stdin	CDS	67857380	67857463	.	-	2	gene_id "ee710f81-997a-4c1e-aa57-5ebc9c608a7f_ENSG00000100558.4"; transcript_id "ee710f81-997a-4c1e-aa57-5ebc9c608a7f_ENSG00000100558.4"; exon_number "3"; exon_id "ee710f81-997a-4c1e-aa57-5ebc9c608a7f_ENSG00000100558.4.3";
chr14	/dev/stdin	exon	67859043	67859144	.	-	.	gene_id "ee710f81-997a-4c1e-aa57-5ebc9c608a7f_ENSG00000100558.4"; transcript_id "ee710f81-997a-4c1e-aa57-5ebc9c608a7f_ENSG00000100558.4"; exon_number "4"; exon_id "ee710f81-997a-4c1e-aa57-5ebc9c608a7f_ENSG00000100558.4.4";
chr14	/dev/stdin	CDS	67859043	67859144	.	-	2	gene_id "ee710f81-997a-4c1e-aa57-5ebc9c608a7f_ENSG00000100558.4"; transcript_id "ee710f81-997a-4c1e-aa57-5ebc9c608a7f_ENSG00000100558.4"; exon_number "4"; exon_id "ee710f81-997a-4c1e-aa57-5ebc9c608a7f_ENSG00000100558.4.4";
chr14	/dev/stdin	exon	67859379	67859566	.	-	.	gene_id "ee710f81-997a-4c1e-aa57-5ebc9c608a7f_ENSG00000100558.4"; transcript_id "ee710f81-997a-4c1e-aa57-5ebc9c608a7f_ENSG00000100558.4"; exon_number "5"; exon_id "ee710f81-997a-4c1e-aa57-5ebc9c608a7f_ENSG00000100558.4.5";
chr14	/dev/stdin	CDS	67859379	67859566	.	-	1	gene_id "ee710f81-997a-4c1e-aa57-5ebc9c608a7f_ENSG00000100558.4"; transcript_id "ee710f81-997a-4c1e-aa57-5ebc9c608a7f_ENSG00000100558.4"; exon_number "5"; exon_id "ee710f81-997a-4c1e-aa57-5ebc9c608a7f_ENSG00000100558.4.5";
chr14	/dev/stdin	exon	67859867	67859958	.	-	.	gene_id "ee710f81-997a-4c1e-aa57-5ebc9c608a7f_ENSG00000100558.4"; transcript_id "ee710f81-997a-4c1e-aa57-5ebc9c608a7f_ENSG00000100558.4"; exon_number "6"; exon_id "ee710f81-997a-4c1e-aa57-5ebc9c608a7f_ENSG00000100558.4.6";
chr14	/dev/stdin	CDS	67859867	67859958	.	-	0	gene_id "ee710f81-997a-4c1e-aa57-5ebc9c608a7f_ENSG00000100558.4"; transcript_id "ee710f81-997a-4c1e-aa57-5ebc9c608a7f_ENSG00000100558.4"; exon_number "6"; exon_id "ee710f81-997a-4c1e-aa57-5ebc9c608a7f_ENSG00000100558.4.6";
chr14	/dev/stdin	exon	67862119	67862300	.	-	.	gene_id "ee710f81-997a-4c1e-aa57-5ebc9c608a7f_ENSG00000100558.4"; transcript_id "ee710f81-997a-4c1e-aa57-5ebc9c608a7f_ENSG00000100558.4"; exon_number "7"; exon_id "ee710f81-997a-4c1e-aa57-5ebc9c608a7f_ENSG00000100558.4.7";
chr14	/dev/stdin	CDS	67862119	67862300	.	-	2	gene_id "ee710f81-997a-4c1e-aa57-5ebc9c608a7f_ENSG00000100558.4"; transcript_id "ee710f81-997a-4c1e-aa57-5ebc9c608a7f_ENSG00000100558.4"; exon_number "7"; exon_id "ee710f81-997a-4c1e-aa57-5ebc9c608a7f_ENSG00000100558.4.7";
chr14	/dev/stdin	exon	67864379	67864543	.	-	.	gene_id "ee710f81-997a-4c1e-aa57-5ebc9c608a7f_ENSG00000100558.4"; transcript_id "ee710f81-997a-4c1e-aa57-5ebc9c608a7f_ENSG00000100558.4"; exon_number "8"; exon_id "ee710f81-997a-4c1e-aa57-5ebc9c608a7f_ENSG00000100558.4.8";
chr14	/dev/stdin	CDS	67864379	67864543	.	-	2	gene_id "ee710f81-997a-4c1e-aa57-5ebc9c608a7f_ENSG00000100558.4"; transcript_id "ee710f81-997a-4c1e-aa57-5ebc9c608a7f_ENSG00000100558.4"; exon_number "8"; exon_id "ee710f81-997a-4c1e-aa57-5ebc9c608a7f_ENSG00000100558.4.8";
chr14	/dev/stdin	exon	67864724	67864772	.	-	.	gene_id "ee710f81-997a-4c1e-aa57-5ebc9c608a7f_ENSG00000100558.4"; transcript_id "ee710f81-997a-4c1e-aa57-5ebc9c608a7f_ENSG00000100558.4"; exon_number "9"; exon_id "ee710f81-997a-4c1e-aa57-5ebc9c608a7f_ENSG00000100558.4.9";
chr14	/dev/stdin	CDS	67864724	67864772	.	-	0	gene_id "ee710f81-997a-4c1e-aa57-5ebc9c608a7f_ENSG00000100558.4"; transcript_id "ee710f81-997a-4c1e-aa57-5ebc9c608a7f_ENSG00000100558.4"; exon_number "9"; exon_id "ee710f81-997a-4c1e-aa57-5ebc9c608a7f_ENSG00000100558.4.9";
chr14	/dev/stdin	exon	67878735	67878884	.	-	.	gene_id "ee710f81-997a-4c1e-aa57-5ebc9c608a7f_ENSG00000100558.4"; transcript_id "ee710f81-997a-4c1e-aa57-5ebc9c608a7f_ENSG00000100558.4"; exon_number "10"; exon_id "ee710f81-997a-4c1e-aa57-5ebc9c608a7f_ENSG00000100558.4.10";
chr14	/dev/stdin	CDS	67878735	67878884	.	-	0	gene_id "ee710f81-997a-4c1e-aa57-5ebc9c608a7f_ENSG00000100558.4"; transcript_id "ee710f81-997a-4c1e-aa57-5ebc9c608a7f_ENSG00000100558.4"; exon_number "10"; exon_id "ee710f81-997a-4c1e-aa57-5ebc9c608a7f_ENSG00000100558.4.10";
chr14	/dev/stdin	start_codon	67878882	67878884	.	-	0	gene_id "ee710f81-997a-4c1e-aa57-5ebc9c608a7f_ENSG00000100558.4"; transcript_id "ee710f81-997a-4c1e-aa57-5ebc9c608a7f_ENSG00000100558.4"; exon_number "10"; exon_id "ee710f81-997a-4c1e-aa57-5ebc9c608a7f_ENSG00000100558.4.10";
chr14	/dev/stdin	stop_codon	67853701	67853703	.	-	0	gene_id "ee710f81-997a-4c1e-aa57-5ebc9c608a7f_ENSG00000100558.4"; transcript_id "ee710f81-997a-4c1e-aa57-5ebc9c608a7f_ENSG00000100558.4"; exon_number "1"; exon_id "ee710f81-997a-4c1e-aa57-5ebc9c608a7f_ENSG00000100558.4.1";
chr14	/dev/stdin	transcript	67853701	67878884	.	-	.	gene_id "b6dfccf1-5f8c-4b79-b39d-9d6abab6c0cd_ENSG00000100558.4"; transcript_id "b6dfccf1-5f8c-4b79-b39d-9d6abab6c0cd_ENSG00000100558.4";
chr14	/dev/stdin	exon	67853701	67854173	.	-	.	gene_id "b6dfccf1-5f8c-4b79-b39d-9d6abab6c0cd_ENSG00000100558.4"; transcript_id "b6dfccf1-5f8c-4b79-b39d-9d6abab6c0cd_ENSG00000100558.4"; exon_number "1"; exon_id "b6dfccf1-5f8c-4b79-b39d-9d6abab6c0cd_ENSG00000100558.4.1";
chr14	/dev/stdin	CDS	67853701	67854173	.	-	1	gene_id "b6dfccf1-5f8c-4b79-b39d-9d6abab6c0cd_ENSG00000100558.4"; transcript_id "b6dfccf1-5f8c-4b79-b39d-9d6abab6c0cd_ENSG00000100558.4"; exon_number "1"; exon_id "b6dfccf1-5f8c-4b79-b39d-9d6abab6c0cd_ENSG00000100558.4.1";
chr14	/dev/stdin	exon	67854941	67855019	.	-	.	gene_id "b6dfccf1-5f8c-4b79-b39d-9d6abab6c0cd_ENSG00000100558.4"; transcript_id "b6dfccf1-5f8c-4b79-b39d-9d6abab6c0cd_ENSG00000100558.4"; exon_number "2"; exon_id "b6dfccf1-5f8c-4b79-b39d-9d6abab6c0cd_ENSG00000100558.4.2";
chr14	/dev/stdin	CDS	67854941	67855019	.	-	2	gene_id "b6dfccf1-5f8c-4b79-b39d-9d6abab6c0cd_ENSG00000100558.4"; transcript_id "b6dfccf1-5f8c-4b79-b39d-9d6abab6c0cd_ENSG00000100558.4"; exon_number "2"; exon_id "b6dfccf1-5f8c-4b79-b39d-9d6abab6c0cd_ENSG00000100558.4.2";
chr14	/dev/stdin	exon	67857380	67857463	.	-	.	gene_id "b6dfccf1-5f8c-4b79-b39d-9d6abab6c0cd_ENSG00000100558.4"; transcript_id "b6dfccf1-5f8c-4b79-b39d-9d6abab6c0cd_ENSG00000100558.4"; exon_number "3"; exon_id "b6dfccf1-5f8c-4b79-b39d-9d6abab6c0cd_ENSG00000100558.4.3";
chr14	/dev/stdin	CDS	67857380	67857463	.	-	2	gene_id "b6dfccf1-5f8c-4b79-b39d-9d6abab6c0cd_ENSG00000100558.4"; transcript_id "b6dfccf1-5f8c-4b79-b39d-9d6abab6c0cd_ENSG00000100558.4"; exon_number "3"; exon_id "b6dfccf1-5f8c-4b79-b39d-9d6abab6c0cd_ENSG00000100558.4.3";
chr14	/dev/stdin	exon	67859379	67859566	.	-	.	gene_id "b6dfccf1-5f8c-4b79-b39d-9d6abab6c0cd_ENSG00000100558.4"; transcript_id "b6dfccf1-5f8c-4b79-b39d-9d6abab6c0cd_ENSG00000100558.4"; exon_number "4"; exon_id "b6dfccf1-5f8c-4b79-b39d-9d6abab6c0cd_ENSG00000100558.4.4";
chr14	/dev/stdin	CDS	67859379	67859566	.	-	1	gene_id "b6dfccf1-5f8c-4b79-b39d-9d6abab6c0cd_ENSG00000100558.4"; transcript_id "b6dfccf1-5f8c-4b79-b39d-9d6abab6c0cd_ENSG00000100558.4"; exon_number "4"; exon_id "b6dfccf1-5f8c-4b79-b39d-9d6abab6c0cd_ENSG00000100558.4.4";
chr14	/dev/stdin	exon	67859867	67859958	.	-	.	gene_id "b6dfccf1-5f8c-4b79-b39d-9d6abab6c0cd_ENSG00000100558.4"; transcript_id "b6dfccf1-5f8c-4b79-b39d-9d6abab6c0cd_ENSG00000100558.4"; exon_number "5"; exon_id "b6dfccf1-5f8c-4b79-b39d-9d6abab6c0cd_ENSG00000100558.4.5";
chr14	/dev/stdin	CDS	67859867	67859958	.	-	0	gene_id "b6dfccf1-5f8c-4b79-b39d-9d6abab6c0cd_ENSG00000100558.4"; transcript_id "b6dfccf1-5f8c-4b79-b39d-9d6abab6c0cd_ENSG00000100558.4"; exon_number "5"; exon_id "b6dfccf1-5f8c-4b79-b39d-9d6abab6c0cd_ENSG00000100558.4.5";
chr14	/dev/stdin	exon	67862119	67862300	.	-	.	gene_id "b6dfccf1-5f8c-4b79-b39d-9d6abab6c0cd_ENSG00000100558.4"; transcript_id "b6dfccf1-5f8c-4b79-b39d-9d6abab6c0cd_ENSG00000100558.4"; exon_number "6"; exon_id "b6dfccf1-5f8c-4b79-b39d-9d6abab6c0cd_ENSG00000100558.4.6";
chr14	/dev/stdin	CDS	67862119	67862300	.	-	2	gene_id "b6dfccf1-5f8c-4b79-b39d-9d6abab6c0cd_ENSG00000100558.4"; transcript_id "b6dfccf1-5f8c-4b79-b39d-9d6abab6c0cd_ENSG00000100558.4"; exon_number "6"; exon_id "b6dfccf1-5f8c-4b79-b39d-9d6abab6c0cd_ENSG00000100558.4.6";
chr14	/dev/stdin	exon	67864379	67864543	.	-	.	gene_id "b6dfccf1-5f8c-4b79-b39d-9d6abab6c0cd_ENSG00000100558.4"; transcript_id "b6dfccf1-5f8c-4b79-b39d-9d6abab6c0cd_ENSG00000100558.4"; exon_number "7"; exon_id "b6dfccf1-5f8c-4b79-b39d-9d6abab6c0cd_ENSG00000100558.4.7";
chr14	/dev/stdin	CDS	67864379	67864543	.	-	2	gene_id "b6dfccf1-5f8c-4b79-b39d-9d6abab6c0cd_ENSG00000100558.4"; transcript_id "b6dfccf1-5f8c-4b79-b39d-9d6abab6c0cd_ENSG00000100558.4"; exon_number "7"; exon_id "b6dfccf1-5f8c-4b79-b39d-9d6abab6c0cd_ENSG00000100558.4.7";
chr14	/dev/stdin	exon	67864724	67864772	.	-	.	gene_id "b6dfccf1-5f8c-4b79-b39d-9d6abab6c0cd_ENSG00000100558.4"; transcript_id "b6dfccf1-5f8c-4b79-b39d-9d6abab6c0cd_ENSG00000100558.4"; exon_number "8"; exon_id "b6dfccf1-5f8c-4b79-b39d-9d6abab6c0cd_ENSG00000100558.4.8";
chr14	/dev/stdin	CDS	67864724	67864772	.	-	0	gene_id "b6dfccf1-5f8c-4b79-b39d-9d6abab6c0cd_ENSG00000100558.4"; transcript_id "b6dfccf1-5f8c-4b79-b39d-9d6abab6c0cd_ENSG00000100558.4"; exon_number "8"; exon_id "b6dfccf1-5f8c-4b79-b39d-9d6abab6c0cd_ENSG00000100558.4.8";
chr14	/dev/stdin	exon	67878735	67878884	.	-	.	gene_id "b6dfccf1-5f8c-4b79-b39d-9d6abab6c0cd_ENSG00000100558.4"; transcript_id "b6dfccf1-5f8c-4b79-b39d-9d6abab6c0cd_ENSG00000100558.4"; exon_number "9"; exon_id "b6dfccf1-5f8c-4b79-b39d-9d6abab6c0cd_ENSG00000100558.4.9";
chr14	/dev/stdin	CDS	67878735	67878884	.	-	0	gene_id "b6dfccf1-5f8c-4b79-b39d-9d6abab6c0cd_ENSG00000100558.4"; transcript_id "b6dfccf1-5f8c-4b79-b39d-9d6abab6c0cd_ENSG00000100558.4"; exon_number "9"; exon_id "b6dfccf1-5f8c-4b79-b39d-9d6abab6c0cd_ENSG00000100558.4.9";
chr14	/dev/stdin	start_codon	67878882	67878884	.	-	0	gene_id "b6dfccf1-5f8c-4b79-b39d-9d6abab6c0cd_ENSG00000100558.4"; transcript_id "b6dfccf1-5f8c-4b79-b39d-9d6abab6c0cd_ENSG00000100558.4"; exon_number "9"; exon_id "b6dfccf1-5f8c-4b79-b39d-9d6abab6c0cd_ENSG00000100558.4.9";
chr14	/dev/stdin	transcript	67853701	67878917	.	-	.	gene_id "0375eecc-bacb-4f88-93a7-2147ec675982_ENSG00000100558.4"; transcript_id "0375eecc-bacb-4f88-93a7-2147ec675982_ENSG00000100558.4";
chr14	/dev/stdin	exon	67853701	67854173	.	-	.	gene_id "0375eecc-bacb-4f88-93a7-2147ec675982_ENSG00000100558.4"; transcript_id "0375eecc-bacb-4f88-93a7-2147ec675982_ENSG00000100558.4"; exon_number "1"; exon_id "0375eecc-bacb-4f88-93a7-2147ec675982_ENSG00000100558.4.1";
chr14	/dev/stdin	CDS	67853701	67854173	.	-	1	gene_id "0375eecc-bacb-4f88-93a7-2147ec675982_ENSG00000100558.4"; transcript_id "0375eecc-bacb-4f88-93a7-2147ec675982_ENSG00000100558.4"; exon_number "1"; exon_id "0375eecc-bacb-4f88-93a7-2147ec675982_ENSG00000100558.4.1";
chr14	/dev/stdin	exon	67854941	67855019	.	-	.	gene_id "0375eecc-bacb-4f88-93a7-2147ec675982_ENSG00000100558.4"; transcript_id "0375eecc-bacb-4f88-93a7-2147ec675982_ENSG00000100558.4"; exon_number "2"; exon_id "0375eecc-bacb-4f88-93a7-2147ec675982_ENSG00000100558.4.2";
chr14	/dev/stdin	CDS	67854941	67855019	.	-	2	gene_id "0375eecc-bacb-4f88-93a7-2147ec675982_ENSG00000100558.4"; transcript_id "0375eecc-bacb-4f88-93a7-2147ec675982_ENSG00000100558.4"; exon_number "2"; exon_id "0375eecc-bacb-4f88-93a7-2147ec675982_ENSG00000100558.4.2";
chr14	/dev/stdin	exon	67859043	67859144	.	-	.	gene_id "0375eecc-bacb-4f88-93a7-2147ec675982_ENSG00000100558.4"; transcript_id "0375eecc-bacb-4f88-93a7-2147ec675982_ENSG00000100558.4"; exon_number "3"; exon_id "0375eecc-bacb-4f88-93a7-2147ec675982_ENSG00000100558.4.3";
chr14	/dev/stdin	CDS	67859043	67859144	.	-	2	gene_id "0375eecc-bacb-4f88-93a7-2147ec675982_ENSG00000100558.4"; transcript_id "0375eecc-bacb-4f88-93a7-2147ec675982_ENSG00000100558.4"; exon_number "3"; exon_id "0375eecc-bacb-4f88-93a7-2147ec675982_ENSG00000100558.4.3";
chr14	/dev/stdin	exon	67859379	67859566	.	-	.	gene_id "0375eecc-bacb-4f88-93a7-2147ec675982_ENSG00000100558.4"; transcript_id "0375eecc-bacb-4f88-93a7-2147ec675982_ENSG00000100558.4"; exon_number "4"; exon_id "0375eecc-bacb-4f88-93a7-2147ec675982_ENSG00000100558.4.4";
chr14	/dev/stdin	CDS	67859379	67859566	.	-	1	gene_id "0375eecc-bacb-4f88-93a7-2147ec675982_ENSG00000100558.4"; transcript_id "0375eecc-bacb-4f88-93a7-2147ec675982_ENSG00000100558.4"; exon_number "4"; exon_id "0375eecc-bacb-4f88-93a7-2147ec675982_ENSG00000100558.4.4";
chr14	/dev/stdin	exon	67859867	67859958	.	-	.	gene_id "0375eecc-bacb-4f88-93a7-2147ec675982_ENSG00000100558.4"; transcript_id "0375eecc-bacb-4f88-93a7-2147ec675982_ENSG00000100558.4"; exon_number "5"; exon_id "0375eecc-bacb-4f88-93a7-2147ec675982_ENSG00000100558.4.5";
chr14	/dev/stdin	CDS	67859867	67859958	.	-	0	gene_id "0375eecc-bacb-4f88-93a7-2147ec675982_ENSG00000100558.4"; transcript_id "0375eecc-bacb-4f88-93a7-2147ec675982_ENSG00000100558.4"; exon_number "5"; exon_id "0375eecc-bacb-4f88-93a7-2147ec675982_ENSG00000100558.4.5";
chr14	/dev/stdin	exon	67862119	67862300	.	-	.	gene_id "0375eecc-bacb-4f88-93a7-2147ec675982_ENSG00000100558.4"; transcript_id "0375eecc-bacb-4f88-93a7-2147ec675982_ENSG00000100558.4"; exon_number "6"; exon_id "0375eecc-bacb-4f88-93a7-2147ec675982_ENSG00000100558.4.6";
chr14	/dev/stdin	CDS	67862119	67862300	.	-	2	gene_id "0375eecc-bacb-4f88-93a7-2147ec675982_ENSG00000100558.4"; transcript_id "0375eecc-bacb-4f88-93a7-2147ec675982_ENSG00000100558.4"; exon_number "6"; exon_id "0375eecc-bacb-4f88-93a7-2147ec675982_ENSG00000100558.4.6";
chr14	/dev/stdin	exon	67864379	67864543	.	-	.	gene_id "0375eecc-bacb-4f88-93a7-2147ec675982_ENSG00000100558.4"; transcript_id "0375eecc-bacb-4f88-93a7-2147ec675982_ENSG00000100558.4"; exon_number "7"; exon_id "0375eecc-bacb-4f88-93a7-2147ec675982_ENSG00000100558.4.7";
chr14	/dev/stdin	CDS	67864379	67864543	.	-	2	gene_id "0375eecc-bacb-4f88-93a7-2147ec675982_ENSG00000100558.4"; transcript_id "0375eecc-bacb-4f88-93a7-2147ec675982_ENSG00000100558.4"; exon_number "7"; exon_id "0375eecc-bacb-4f88-93a7-2147ec675982_ENSG00000100558.4.7";
chr14	/dev/stdin	exon	67864724	67864772	.	-	.	gene_id "0375eecc-bacb-4f88-93a7-2147ec675982_ENSG00000100558.4"; transcript_id "0375eecc-bacb-4f88-93a7-2147ec675982_ENSG00000100558.4"; exon_number "8"; exon_id "0375eecc-bacb-4f88-93a7-2147ec675982_ENSG00000100558.4.8";
chr14	/dev/stdin	CDS	67864724	67864772	.	-	0	gene_id "0375eecc-bacb-4f88-93a7-2147ec675982_ENSG00000100558.4"; transcript_id "0375eecc-bacb-4f88-93a7-2147ec675982_ENSG00000100558.4"; exon_number "8"; exon_id "0375eecc-bacb-4f88-93a7-2147ec675982_ENSG00000100558.4.8";
chr14	/dev/stdin	exon	67878735	67878917	.	-	.	gene_id "0375eecc-bacb-4f88-93a7-2147ec675982_ENSG00000100558.4"; transcript_id "0375eecc-bacb-4f88-93a7-2147ec675982_ENSG00000100558.4"; exon_number "9"; exon_id "0375eecc-bacb-4f88-93a7-2147ec675982_ENSG00000100558.4.9";
chr14	/dev/stdin	CDS	67878735	67878917	.	-	0	gene_id "0375eecc-bacb-4f88-93a7-2147ec675982_ENSG00000100558.4"; transcript_id "0375eecc-bacb-4f88-93a7-2147ec675982_ENSG00000100558.4"; exon_number "9"; exon_id "0375eecc-bacb-4f88-93a7-2147ec675982_ENSG00000100558.4.9";
chr14	/dev/stdin	start_codon	67878915	67878917	.	-	0	gene_id "0375eecc-bacb-4f88-93a7-2147ec675982_ENSG00000100558.4"; transcript_id "0375eecc-bacb-4f88-93a7-2147ec675982_ENSG00000100558.4"; exon_number "9"; exon_id "0375eecc-bacb-4f88-93a7-2147ec675982_ENSG00000100558.4.9";
chr14	/dev/stdin	transcript	67853701	67878884	.	-	.	gene_id "21d0d235-7281-4178-bd69-a32c99a68eda_ENSG00000100558.4"; transcript_id "21d0d235-7281-4178-bd69-a32c99a68eda_ENSG00000100558.4";
chr14	/dev/stdin	exon	67853701	67854173	.	-	.	gene_id "21d0d235-7281-4178-bd69-a32c99a68eda_ENSG00000100558.4"; transcript_id "21d0d235-7281-4178-bd69-a32c99a68eda_ENSG00000100558.4"; exon_number "1"; exon_id "21d0d235-7281-4178-bd69-a32c99a68eda_ENSG00000100558.4.1";
chr14	/dev/stdin	CDS	67853701	67854173	.	-	1	gene_id "21d0d235-7281-4178-bd69-a32c99a68eda_ENSG00000100558.4"; transcript_id "21d0d235-7281-4178-bd69-a32c99a68eda_ENSG00000100558.4"; exon_number "1"; exon_id "21d0d235-7281-4178-bd69-a32c99a68eda_ENSG00000100558.4.1";
chr14	/dev/stdin	exon	67854941	67855019	.	-	.	gene_id "21d0d235-7281-4178-bd69-a32c99a68eda_ENSG00000100558.4"; transcript_id "21d0d235-7281-4178-bd69-a32c99a68eda_ENSG00000100558.4"; exon_number "2"; exon_id "21d0d235-7281-4178-bd69-a32c99a68eda_ENSG00000100558.4.2";
chr14	/dev/stdin	CDS	67854941	67855019	.	-	2	gene_id "21d0d235-7281-4178-bd69-a32c99a68eda_ENSG00000100558.4"; transcript_id "21d0d235-7281-4178-bd69-a32c99a68eda_ENSG00000100558.4"; exon_number "2"; exon_id "21d0d235-7281-4178-bd69-a32c99a68eda_ENSG00000100558.4.2";
chr14	/dev/stdin	exon	67857380	67857463	.	-	.	gene_id "21d0d235-7281-4178-bd69-a32c99a68eda_ENSG00000100558.4"; transcript_id "21d0d235-7281-4178-bd69-a32c99a68eda_ENSG00000100558.4"; exon_number "3"; exon_id "21d0d235-7281-4178-bd69-a32c99a68eda_ENSG00000100558.4.3";
chr14	/dev/stdin	CDS	67857380	67857463	.	-	2	gene_id "21d0d235-7281-4178-bd69-a32c99a68eda_ENSG00000100558.4"; transcript_id "21d0d235-7281-4178-bd69-a32c99a68eda_ENSG00000100558.4"; exon_number "3"; exon_id "21d0d235-7281-4178-bd69-a32c99a68eda_ENSG00000100558.4.3";
chr14	/dev/stdin	exon	67859043	67859144	.	-	.	gene_id "21d0d235-7281-4178-bd69-a32c99a68eda_ENSG00000100558.4"; transcript_id "21d0d235-7281-4178-bd69-a32c99a68eda_ENSG00000100558.4"; exon_number "4"; exon_id "21d0d235-7281-4178-bd69-a32c99a68eda_ENSG00000100558.4.4";
chr14	/dev/stdin	CDS	67859043	67859144	.	-	2	gene_id "21d0d235-7281-4178-bd69-a32c99a68eda_ENSG00000100558.4"; transcript_id "21d0d235-7281-4178-bd69-a32c99a68eda_ENSG00000100558.4"; exon_number "4"; exon_id "21d0d235-7281-4178-bd69-a32c99a68eda_ENSG00000100558.4.4";
chr14	/dev/stdin	exon	67859379	67859566	.	-	.	gene_id "21d0d235-7281-4178-bd69-a32c99a68eda_ENSG00000100558.4"; transcript_id "21d0d235-7281-4178-bd69-a32c99a68eda_ENSG00000100558.4"; exon_number "5"; exon_id "21d0d235-7281-4178-bd69-a32c99a68eda_ENSG00000100558.4.5";
chr14	/dev/stdin	CDS	67859379	67859566	.	-	1	gene_id "21d0d235-7281-4178-bd69-a32c99a68eda_ENSG00000100558.4"; transcript_id "21d0d235-7281-4178-bd69-a32c99a68eda_ENSG00000100558.4"; exon_number "5"; exon_id "21d0d235-7281-4178-bd69-a32c99a68eda_ENSG00000100558.4.5";
chr14	/dev/stdin	exon	67859867	67859958	.	-	.	gene_id "21d0d235-7281-4178-bd69-a32c99a68eda_ENSG00000100558.4"; transcript_id "21d0d235-7281-4178-bd69-a32c99a68eda_ENSG00000100558.4"; exon_number "6"; exon_id "21d0d235-7281-4178-bd69-a32c99a68eda_ENSG00000100558.4.6";
chr14	/dev/stdin	CDS	67859867	67859958	.	-	0	gene_id "21d0d235-7281-4178-bd69-a32c99a68eda_ENSG00000100558.4"; transcript_id "21d0d235-7281-4178-bd69-a32c99a68eda_ENSG00000100558.4"; exon_number "6"; exon_id "21d0d235-7281-4178-bd69-a32c99a68eda_ENSG00000100558.4.6";
chr14	/dev/stdin	exon	67862119	67862300	.	-	.	gene_id "21d0d235-7281-4178-bd69-a32c99a68eda_ENSG00000100558.4"; transcript_id "21d0d235-7281-4178-bd69-a32c99a68eda_ENSG00000100558.4"; exon_number "7"; exon_id "21d0d235-7281-4178-bd69-a32c99a68eda_ENSG00000100558.4.7";
chr14	/dev/stdin	CDS	67862119	67862300	.	-	2	gene_id "21d0d235-7281-4178-bd69-a32c99a68eda_ENSG00000100558.4"; transcript_id "21d0d235-7281-4178-bd69-a32c99a68eda_ENSG00000100558.4"; exon_number "7"; exon_id "21d0d235-7281-4178-bd69-a32c99a68eda_ENSG00000100558.4.7";
chr14	/dev/stdin	exon	67864379	67864772	.	-	.	gene_id "21d0d235-7281-4178-bd69-a32c99a68eda_ENSG00000100558.4"; transcript_id "21d0d235-7281-4178-bd69-a32c99a68eda_ENSG00000100558.4"; exon_number "8"; exon_id "21d0d235-7281-4178-bd69-a32c99a68eda_ENSG00000100558.4.8";
chr14	/dev/stdin	CDS	67864379	67864772	.	-	0	gene_id "21d0d235-7281-4178-bd69-a32c99a68eda_ENSG00000100558.4"; transcript_id "21d0d235-7281-4178-bd69-a32c99a68eda_ENSG00000100558.4"; exon_number "8"; exon_id "21d0d235-7281-4178-bd69-a32c99a68eda_ENSG00000100558.4.8";
chr14	/dev/stdin	exon	67878735	67878884	.	-	.	gene_id "21d0d235-7281-4178-bd69-a32c99a68eda_ENSG00000100558.4"; transcript_id "21d0d235-7281-4178-bd69-a32c99a68eda_ENSG00000100558.4"; exon_number "9"; exon_id "21d0d235-7281-4178-bd69-a32c99a68eda_ENSG00000100558.4.9";
chr14	/dev/stdin	CDS	67878735	67878884	.	-	0	gene_id "21d0d235-7281-4178-bd69-a32c99a68eda_ENSG00000100558.4"; transcript_id "21d0d235-7281-4178-bd69-a32c99a68eda_ENSG00000100558.4"; exon_number "9"; exon_id "21d0d235-7281-4178-bd69-a32c99a68eda_ENSG00000100558.4.9";
chr14	/dev/stdin	start_codon	67878882	67878884	.	-	0	gene_id "21d0d235-7281-4178-bd69-a32c99a68eda_ENSG00000100558.4"; transcript_id "21d0d235-7281-4178-bd69-a32c99a68eda_ENSG00000100558.4"; exon_number "9"; exon_id "21d0d235-7281-4178-bd69-a32c99a68eda_ENSG00000100558.4.9";
chr14	/dev/stdin	transcript	67853701	67878884	.	-	.	gene_id "eb9461dd-ae95-4b02-a115-6b4c169bc4f7_ENSG00000100558.4"; transcript_id "eb9461dd-ae95-4b02-a115-6b4c169bc4f7_ENSG00000100558.4";
chr14	/dev/stdin	exon	67853701	67854173	.	-	.	gene_id "eb9461dd-ae95-4b02-a115-6b4c169bc4f7_ENSG00000100558.4"; transcript_id "eb9461dd-ae95-4b02-a115-6b4c169bc4f7_ENSG00000100558.4"; exon_number "1"; exon_id "eb9461dd-ae95-4b02-a115-6b4c169bc4f7_ENSG00000100558.4.1";
chr14	/dev/stdin	CDS	67853704	67854173	.	-	2	gene_id "eb9461dd-ae95-4b02-a115-6b4c169bc4f7_ENSG00000100558.4"; transcript_id "eb9461dd-ae95-4b02-a115-6b4c169bc4f7_ENSG00000100558.4"; exon_number "1"; exon_id "eb9461dd-ae95-4b02-a115-6b4c169bc4f7_ENSG00000100558.4.1";
chr14	/dev/stdin	exon	67854941	67855019	.	-	.	gene_id "eb9461dd-ae95-4b02-a115-6b4c169bc4f7_ENSG00000100558.4"; transcript_id "eb9461dd-ae95-4b02-a115-6b4c169bc4f7_ENSG00000100558.4"; exon_number "2"; exon_id "eb9461dd-ae95-4b02-a115-6b4c169bc4f7_ENSG00000100558.4.2";
chr14	/dev/stdin	CDS	67854941	67855019	.	-	0	gene_id "eb9461dd-ae95-4b02-a115-6b4c169bc4f7_ENSG00000100558.4"; transcript_id "eb9461dd-ae95-4b02-a115-6b4c169bc4f7_ENSG00000100558.4"; exon_number "2"; exon_id "eb9461dd-ae95-4b02-a115-6b4c169bc4f7_ENSG00000100558.4.2";
chr14	/dev/stdin	exon	67857380	67857463	.	-	.	gene_id "eb9461dd-ae95-4b02-a115-6b4c169bc4f7_ENSG00000100558.4"; transcript_id "eb9461dd-ae95-4b02-a115-6b4c169bc4f7_ENSG00000100558.4"; exon_number "3"; exon_id "eb9461dd-ae95-4b02-a115-6b4c169bc4f7_ENSG00000100558.4.3";
chr14	/dev/stdin	CDS	67857380	67857463	.	-	0	gene_id "eb9461dd-ae95-4b02-a115-6b4c169bc4f7_ENSG00000100558.4"; transcript_id "eb9461dd-ae95-4b02-a115-6b4c169bc4f7_ENSG00000100558.4"; exon_number "3"; exon_id "eb9461dd-ae95-4b02-a115-6b4c169bc4f7_ENSG00000100558.4.3";
chr14	/dev/stdin	exon	67862119	67862300	.	-	.	gene_id "eb9461dd-ae95-4b02-a115-6b4c169bc4f7_ENSG00000100558.4"; transcript_id "eb9461dd-ae95-4b02-a115-6b4c169bc4f7_ENSG00000100558.4"; exon_number "4"; exon_id "eb9461dd-ae95-4b02-a115-6b4c169bc4f7_ENSG00000100558.4.4";
chr14	/dev/stdin	CDS	67862119	67862300	.	-	2	gene_id "eb9461dd-ae95-4b02-a115-6b4c169bc4f7_ENSG00000100558.4"; transcript_id "eb9461dd-ae95-4b02-a115-6b4c169bc4f7_ENSG00000100558.4"; exon_number "4"; exon_id "eb9461dd-ae95-4b02-a115-6b4c169bc4f7_ENSG00000100558.4.4";
chr14	/dev/stdin	exon	67864379	67864543	.	-	.	gene_id "eb9461dd-ae95-4b02-a115-6b4c169bc4f7_ENSG00000100558.4"; transcript_id "eb9461dd-ae95-4b02-a115-6b4c169bc4f7_ENSG00000100558.4"; exon_number "5"; exon_id "eb9461dd-ae95-4b02-a115-6b4c169bc4f7_ENSG00000100558.4.5";
chr14	/dev/stdin	CDS	67864379	67864543	.	-	2	gene_id "eb9461dd-ae95-4b02-a115-6b4c169bc4f7_ENSG00000100558.4"; transcript_id "eb9461dd-ae95-4b02-a115-6b4c169bc4f7_ENSG00000100558.4"; exon_number "5"; exon_id "eb9461dd-ae95-4b02-a115-6b4c169bc4f7_ENSG00000100558.4.5";
chr14	/dev/stdin	exon	67864724	67864772	.	-	.	gene_id "eb9461dd-ae95-4b02-a115-6b4c169bc4f7_ENSG00000100558.4"; transcript_id "eb9461dd-ae95-4b02-a115-6b4c169bc4f7_ENSG00000100558.4"; exon_number "6"; exon_id "eb9461dd-ae95-4b02-a115-6b4c169bc4f7_ENSG00000100558.4.6";
chr14	/dev/stdin	CDS	67864724	67864772	.	-	0	gene_id "eb9461dd-ae95-4b02-a115-6b4c169bc4f7_ENSG00000100558.4"; transcript_id "eb9461dd-ae95-4b02-a115-6b4c169bc4f7_ENSG00000100558.4"; exon_number "6"; exon_id "eb9461dd-ae95-4b02-a115-6b4c169bc4f7_ENSG00000100558.4.6";
chr14	/dev/stdin	exon	67878735	67878884	.	-	.	gene_id "eb9461dd-ae95-4b02-a115-6b4c169bc4f7_ENSG00000100558.4"; transcript_id "eb9461dd-ae95-4b02-a115-6b4c169bc4f7_ENSG00000100558.4"; exon_number "7"; exon_id "eb9461dd-ae95-4b02-a115-6b4c169bc4f7_ENSG00000100558.4.7";
chr14	/dev/stdin	CDS	67878735	67878884	.	-	0	gene_id "eb9461dd-ae95-4b02-a115-6b4c169bc4f7_ENSG00000100558.4"; transcript_id "eb9461dd-ae95-4b02-a115-6b4c169bc4f7_ENSG00000100558.4"; exon_number "7"; exon_id "eb9461dd-ae95-4b02-a115-6b4c169bc4f7_ENSG00000100558.4.7";
chr14	/dev/stdin	start_codon	67878882	67878884	.	-	0	gene_id "eb9461dd-ae95-4b02-a115-6b4c169bc4f7_ENSG00000100558.4"; transcript_id "eb9461dd-ae95-4b02-a115-6b4c169bc4f7_ENSG00000100558.4"; exon_number "7"; exon_id "eb9461dd-ae95-4b02-a115-6b4c169bc4f7_ENSG00000100558.4.7";
chr14	/dev/stdin	stop_codon	67853701	67853703	.	-	0	gene_id "eb9461dd-ae95-4b02-a115-6b4c169bc4f7_ENSG00000100558.4"; transcript_id "eb9461dd-ae95-4b02-a115-6b4c169bc4f7_ENSG00000100558.4"; exon_number "1"; exon_id "eb9461dd-ae95-4b02-a115-6b4c169bc4f7_ENSG00000100558.4.1";
chr14	/dev/stdin	transcript	67853701	67878884	.	-	.	gene_id "f8481629-c81c-4d7b-9afe-896cb105c96b_ENSG00000100558.4"; transcript_id "f8481629-c81c-4d7b-9afe-896cb105c96b_ENSG00000100558.4";
chr14	/dev/stdin	exon	67853701	67854173	.	-	.	gene_id "f8481629-c81c-4d7b-9afe-896cb105c96b_ENSG00000100558.4"; transcript_id "f8481629-c81c-4d7b-9afe-896cb105c96b_ENSG00000100558.4"; exon_number "1"; exon_id "f8481629-c81c-4d7b-9afe-896cb105c96b_ENSG00000100558.4.1";
chr14	/dev/stdin	CDS	67853701	67854173	.	-	1	gene_id "f8481629-c81c-4d7b-9afe-896cb105c96b_ENSG00000100558.4"; transcript_id "f8481629-c81c-4d7b-9afe-896cb105c96b_ENSG00000100558.4"; exon_number "1"; exon_id "f8481629-c81c-4d7b-9afe-896cb105c96b_ENSG00000100558.4.1";
chr14	/dev/stdin	exon	67854941	67855019	.	-	.	gene_id "f8481629-c81c-4d7b-9afe-896cb105c96b_ENSG00000100558.4"; transcript_id "f8481629-c81c-4d7b-9afe-896cb105c96b_ENSG00000100558.4"; exon_number "2"; exon_id "f8481629-c81c-4d7b-9afe-896cb105c96b_ENSG00000100558.4.2";
chr14	/dev/stdin	CDS	67854941	67855019	.	-	2	gene_id "f8481629-c81c-4d7b-9afe-896cb105c96b_ENSG00000100558.4"; transcript_id "f8481629-c81c-4d7b-9afe-896cb105c96b_ENSG00000100558.4"; exon_number "2"; exon_id "f8481629-c81c-4d7b-9afe-896cb105c96b_ENSG00000100558.4.2";
chr14	/dev/stdin	exon	67857380	67857463	.	-	.	gene_id "f8481629-c81c-4d7b-9afe-896cb105c96b_ENSG00000100558.4"; transcript_id "f8481629-c81c-4d7b-9afe-896cb105c96b_ENSG00000100558.4"; exon_number "3"; exon_id "f8481629-c81c-4d7b-9afe-896cb105c96b_ENSG00000100558.4.3";
chr14	/dev/stdin	CDS	67857380	67857463	.	-	2	gene_id "f8481629-c81c-4d7b-9afe-896cb105c96b_ENSG00000100558.4"; transcript_id "f8481629-c81c-4d7b-9afe-896cb105c96b_ENSG00000100558.4"; exon_number "3"; exon_id "f8481629-c81c-4d7b-9afe-896cb105c96b_ENSG00000100558.4.3";
chr14	/dev/stdin	exon	67859043	67859144	.	-	.	gene_id "f8481629-c81c-4d7b-9afe-896cb105c96b_ENSG00000100558.4"; transcript_id "f8481629-c81c-4d7b-9afe-896cb105c96b_ENSG00000100558.4"; exon_number "4"; exon_id "f8481629-c81c-4d7b-9afe-896cb105c96b_ENSG00000100558.4.4";
chr14	/dev/stdin	CDS	67859043	67859144	.	-	2	gene_id "f8481629-c81c-4d7b-9afe-896cb105c96b_ENSG00000100558.4"; transcript_id "f8481629-c81c-4d7b-9afe-896cb105c96b_ENSG00000100558.4"; exon_number "4"; exon_id "f8481629-c81c-4d7b-9afe-896cb105c96b_ENSG00000100558.4.4";
chr14	/dev/stdin	exon	67859379	67859566	.	-	.	gene_id "f8481629-c81c-4d7b-9afe-896cb105c96b_ENSG00000100558.4"; transcript_id "f8481629-c81c-4d7b-9afe-896cb105c96b_ENSG00000100558.4"; exon_number "5"; exon_id "f8481629-c81c-4d7b-9afe-896cb105c96b_ENSG00000100558.4.5";
chr14	/dev/stdin	CDS	67859379	67859566	.	-	1	gene_id "f8481629-c81c-4d7b-9afe-896cb105c96b_ENSG00000100558.4"; transcript_id "f8481629-c81c-4d7b-9afe-896cb105c96b_ENSG00000100558.4"; exon_number "5"; exon_id "f8481629-c81c-4d7b-9afe-896cb105c96b_ENSG00000100558.4.5";
chr14	/dev/stdin	exon	67859867	67859958	.	-	.	gene_id "f8481629-c81c-4d7b-9afe-896cb105c96b_ENSG00000100558.4"; transcript_id "f8481629-c81c-4d7b-9afe-896cb105c96b_ENSG00000100558.4"; exon_number "6"; exon_id "f8481629-c81c-4d7b-9afe-896cb105c96b_ENSG00000100558.4.6";
chr14	/dev/stdin	CDS	67859867	67859958	.	-	0	gene_id "f8481629-c81c-4d7b-9afe-896cb105c96b_ENSG00000100558.4"; transcript_id "f8481629-c81c-4d7b-9afe-896cb105c96b_ENSG00000100558.4"; exon_number "6"; exon_id "f8481629-c81c-4d7b-9afe-896cb105c96b_ENSG00000100558.4.6";
chr14	/dev/stdin	exon	67862119	67862300	.	-	.	gene_id "f8481629-c81c-4d7b-9afe-896cb105c96b_ENSG00000100558.4"; transcript_id "f8481629-c81c-4d7b-9afe-896cb105c96b_ENSG00000100558.4"; exon_number "7"; exon_id "f8481629-c81c-4d7b-9afe-896cb105c96b_ENSG00000100558.4.7";
chr14	/dev/stdin	CDS	67862119	67862300	.	-	2	gene_id "f8481629-c81c-4d7b-9afe-896cb105c96b_ENSG00000100558.4"; transcript_id "f8481629-c81c-4d7b-9afe-896cb105c96b_ENSG00000100558.4"; exon_number "7"; exon_id "f8481629-c81c-4d7b-9afe-896cb105c96b_ENSG00000100558.4.7";
chr14	/dev/stdin	exon	67862731	67862910	.	-	.	gene_id "f8481629-c81c-4d7b-9afe-896cb105c96b_ENSG00000100558.4"; transcript_id "f8481629-c81c-4d7b-9afe-896cb105c96b_ENSG00000100558.4"; exon_number "8"; exon_id "f8481629-c81c-4d7b-9afe-896cb105c96b_ENSG00000100558.4.8";
chr14	/dev/stdin	CDS	67862731	67862910	.	-	2	gene_id "f8481629-c81c-4d7b-9afe-896cb105c96b_ENSG00000100558.4"; transcript_id "f8481629-c81c-4d7b-9afe-896cb105c96b_ENSG00000100558.4"; exon_number "8"; exon_id "f8481629-c81c-4d7b-9afe-896cb105c96b_ENSG00000100558.4.8";
chr14	/dev/stdin	exon	67864379	67864543	.	-	.	gene_id "f8481629-c81c-4d7b-9afe-896cb105c96b_ENSG00000100558.4"; transcript_id "f8481629-c81c-4d7b-9afe-896cb105c96b_ENSG00000100558.4"; exon_number "9"; exon_id "f8481629-c81c-4d7b-9afe-896cb105c96b_ENSG00000100558.4.9";
chr14	/dev/stdin	CDS	67864379	67864543	.	-	2	gene_id "f8481629-c81c-4d7b-9afe-896cb105c96b_ENSG00000100558.4"; transcript_id "f8481629-c81c-4d7b-9afe-896cb105c96b_ENSG00000100558.4"; exon_number "9"; exon_id "f8481629-c81c-4d7b-9afe-896cb105c96b_ENSG00000100558.4.9";
chr14	/dev/stdin	exon	67864724	67864772	.	-	.	gene_id "f8481629-c81c-4d7b-9afe-896cb105c96b_ENSG00000100558.4"; transcript_id "f8481629-c81c-4d7b-9afe-896cb105c96b_ENSG00000100558.4"; exon_number "10"; exon_id "f8481629-c81c-4d7b-9afe-896cb105c96b_ENSG00000100558.4.10";
chr14	/dev/stdin	CDS	67864724	67864772	.	-	0	gene_id "f8481629-c81c-4d7b-9afe-896cb105c96b_ENSG00000100558.4"; transcript_id "f8481629-c81c-4d7b-9afe-896cb105c96b_ENSG00000100558.4"; exon_number "10"; exon_id "f8481629-c81c-4d7b-9afe-896cb105c96b_ENSG00000100558.4.10";
chr14	/dev/stdin	exon	67878735	67878884	.	-	.	gene_id "f8481629-c81c-4d7b-9afe-896cb105c96b_ENSG00000100558.4"; transcript_id "f8481629-c81c-4d7b-9afe-896cb105c96b_ENSG00000100558.4"; exon_number "11"; exon_id "f8481629-c81c-4d7b-9afe-896cb105c96b_ENSG00000100558.4.11";
chr14	/dev/stdin	CDS	67878735	67878884	.	-	0	gene_id "f8481629-c81c-4d7b-9afe-896cb105c96b_ENSG00000100558.4"; transcript_id "f8481629-c81c-4d7b-9afe-896cb105c96b_ENSG00000100558.4"; exon_number "11"; exon_id "f8481629-c81c-4d7b-9afe-896cb105c96b_ENSG00000100558.4.11";
chr14	/dev/stdin	start_codon	67878882	67878884	.	-	0	gene_id "f8481629-c81c-4d7b-9afe-896cb105c96b_ENSG00000100558.4"; transcript_id "f8481629-c81c-4d7b-9afe-896cb105c96b_ENSG00000100558.4"; exon_number "11"; exon_id "f8481629-c81c-4d7b-9afe-896cb105c96b_ENSG00000100558.4.11";
chr14	/dev/stdin	transcript	67853701	67878917	.	-	.	gene_id "9da93920-7055-40d8-98f2-e9d7921b7321_ENSG00000100558.4"; transcript_id "9da93920-7055-40d8-98f2-e9d7921b7321_ENSG00000100558.4";
chr14	/dev/stdin	exon	67853701	67854173	.	-	.	gene_id "9da93920-7055-40d8-98f2-e9d7921b7321_ENSG00000100558.4"; transcript_id "9da93920-7055-40d8-98f2-e9d7921b7321_ENSG00000100558.4"; exon_number "1"; exon_id "9da93920-7055-40d8-98f2-e9d7921b7321_ENSG00000100558.4.1";
chr14	/dev/stdin	CDS	67853701	67854173	.	-	0	gene_id "9da93920-7055-40d8-98f2-e9d7921b7321_ENSG00000100558.4"; transcript_id "9da93920-7055-40d8-98f2-e9d7921b7321_ENSG00000100558.4"; exon_number "1"; exon_id "9da93920-7055-40d8-98f2-e9d7921b7321_ENSG00000100558.4.1";
chr14	/dev/stdin	exon	67854936	67855019	.	-	.	gene_id "9da93920-7055-40d8-98f2-e9d7921b7321_ENSG00000100558.4"; transcript_id "9da93920-7055-40d8-98f2-e9d7921b7321_ENSG00000100558.4"; exon_number "2"; exon_id "9da93920-7055-40d8-98f2-e9d7921b7321_ENSG00000100558.4.2";
chr14	/dev/stdin	CDS	67854936	67855019	.	-	0	gene_id "9da93920-7055-40d8-98f2-e9d7921b7321_ENSG00000100558.4"; transcript_id "9da93920-7055-40d8-98f2-e9d7921b7321_ENSG00000100558.4"; exon_number "2"; exon_id "9da93920-7055-40d8-98f2-e9d7921b7321_ENSG00000100558.4.2";
chr14	/dev/stdin	exon	67857380	67857463	.	-	.	gene_id "9da93920-7055-40d8-98f2-e9d7921b7321_ENSG00000100558.4"; transcript_id "9da93920-7055-40d8-98f2-e9d7921b7321_ENSG00000100558.4"; exon_number "3"; exon_id "9da93920-7055-40d8-98f2-e9d7921b7321_ENSG00000100558.4.3";
chr14	/dev/stdin	CDS	67857380	67857463	.	-	0	gene_id "9da93920-7055-40d8-98f2-e9d7921b7321_ENSG00000100558.4"; transcript_id "9da93920-7055-40d8-98f2-e9d7921b7321_ENSG00000100558.4"; exon_number "3"; exon_id "9da93920-7055-40d8-98f2-e9d7921b7321_ENSG00000100558.4.3";
chr14	/dev/stdin	exon	67859379	67859566	.	-	.	gene_id "9da93920-7055-40d8-98f2-e9d7921b7321_ENSG00000100558.4"; transcript_id "9da93920-7055-40d8-98f2-e9d7921b7321_ENSG00000100558.4"; exon_number "4"; exon_id "9da93920-7055-40d8-98f2-e9d7921b7321_ENSG00000100558.4.4";
chr14	/dev/stdin	CDS	67859379	67859566	.	-	2	gene_id "9da93920-7055-40d8-98f2-e9d7921b7321_ENSG00000100558.4"; transcript_id "9da93920-7055-40d8-98f2-e9d7921b7321_ENSG00000100558.4"; exon_number "4"; exon_id "9da93920-7055-40d8-98f2-e9d7921b7321_ENSG00000100558.4.4";
chr14	/dev/stdin	exon	67859867	67859958	.	-	.	gene_id "9da93920-7055-40d8-98f2-e9d7921b7321_ENSG00000100558.4"; transcript_id "9da93920-7055-40d8-98f2-e9d7921b7321_ENSG00000100558.4"; exon_number "5"; exon_id "9da93920-7055-40d8-98f2-e9d7921b7321_ENSG00000100558.4.5";
chr14	/dev/stdin	CDS	67859867	67859958	.	-	1	gene_id "9da93920-7055-40d8-98f2-e9d7921b7321_ENSG00000100558.4"; transcript_id "9da93920-7055-40d8-98f2-e9d7921b7321_ENSG00000100558.4"; exon_number "5"; exon_id "9da93920-7055-40d8-98f2-e9d7921b7321_ENSG00000100558.4.5";
chr14	/dev/stdin	exon	67862119	67862300	.	-	.	gene_id "9da93920-7055-40d8-98f2-e9d7921b7321_ENSG00000100558.4"; transcript_id "9da93920-7055-40d8-98f2-e9d7921b7321_ENSG00000100558.4"; exon_number "6"; exon_id "9da93920-7055-40d8-98f2-e9d7921b7321_ENSG00000100558.4.6";
chr14	/dev/stdin	CDS	67862119	67862300	.	-	0	gene_id "9da93920-7055-40d8-98f2-e9d7921b7321_ENSG00000100558.4"; transcript_id "9da93920-7055-40d8-98f2-e9d7921b7321_ENSG00000100558.4"; exon_number "6"; exon_id "9da93920-7055-40d8-98f2-e9d7921b7321_ENSG00000100558.4.6";
chr14	/dev/stdin	exon	67864379	67864543	.	-	.	gene_id "9da93920-7055-40d8-98f2-e9d7921b7321_ENSG00000100558.4"; transcript_id "9da93920-7055-40d8-98f2-e9d7921b7321_ENSG00000100558.4"; exon_number "7"; exon_id "9da93920-7055-40d8-98f2-e9d7921b7321_ENSG00000100558.4.7";
chr14	/dev/stdin	CDS	67864379	67864543	.	-	0	gene_id "9da93920-7055-40d8-98f2-e9d7921b7321_ENSG00000100558.4"; transcript_id "9da93920-7055-40d8-98f2-e9d7921b7321_ENSG00000100558.4"; exon_number "7"; exon_id "9da93920-7055-40d8-98f2-e9d7921b7321_ENSG00000100558.4.7";
chr14	/dev/stdin	exon	67878735	67878917	.	-	.	gene_id "9da93920-7055-40d8-98f2-e9d7921b7321_ENSG00000100558.4"; transcript_id "9da93920-7055-40d8-98f2-e9d7921b7321_ENSG00000100558.4"; exon_number "8"; exon_id "9da93920-7055-40d8-98f2-e9d7921b7321_ENSG00000100558.4.8";
chr14	/dev/stdin	CDS	67878735	67878917	.	-	0	gene_id "9da93920-7055-40d8-98f2-e9d7921b7321_ENSG00000100558.4"; transcript_id "9da93920-7055-40d8-98f2-e9d7921b7321_ENSG00000100558.4"; exon_number "8"; exon_id "9da93920-7055-40d8-98f2-e9d7921b7321_ENSG00000100558.4.8";
chr14	/dev/stdin	start_codon	67878915	67878917	.	-	0	gene_id "9da93920-7055-40d8-98f2-e9d7921b7321_ENSG00000100558.4"; transcript_id "9da93920-7055-40d8-98f2-e9d7921b7321_ENSG00000100558.4"; exon_number "8"; exon_id "9da93920-7055-40d8-98f2-e9d7921b7321_ENSG00000100558.4.8";
chr14	/dev/stdin	transcript	67853701	67878884	.	-	.	gene_id "a55123f3-2178-49b9-b160-3ae66a4c72d6_ENSG00000100558.4"; transcript_id "a55123f3-2178-49b9-b160-3ae66a4c72d6_ENSG00000100558.4";
chr14	/dev/stdin	exon	67853701	67854173	.	-	.	gene_id "a55123f3-2178-49b9-b160-3ae66a4c72d6_ENSG00000100558.4"; transcript_id "a55123f3-2178-49b9-b160-3ae66a4c72d6_ENSG00000100558.4"; exon_number "1"; exon_id "a55123f3-2178-49b9-b160-3ae66a4c72d6_ENSG00000100558.4.1";
chr14	/dev/stdin	CDS	67853704	67854173	.	-	2	gene_id "a55123f3-2178-49b9-b160-3ae66a4c72d6_ENSG00000100558.4"; transcript_id "a55123f3-2178-49b9-b160-3ae66a4c72d6_ENSG00000100558.4"; exon_number "1"; exon_id "a55123f3-2178-49b9-b160-3ae66a4c72d6_ENSG00000100558.4.1";
chr14	/dev/stdin	exon	67854941	67855019	.	-	.	gene_id "a55123f3-2178-49b9-b160-3ae66a4c72d6_ENSG00000100558.4"; transcript_id "a55123f3-2178-49b9-b160-3ae66a4c72d6_ENSG00000100558.4"; exon_number "2"; exon_id "a55123f3-2178-49b9-b160-3ae66a4c72d6_ENSG00000100558.4.2";
chr14	/dev/stdin	CDS	67854941	67855019	.	-	0	gene_id "a55123f3-2178-49b9-b160-3ae66a4c72d6_ENSG00000100558.4"; transcript_id "a55123f3-2178-49b9-b160-3ae66a4c72d6_ENSG00000100558.4"; exon_number "2"; exon_id "a55123f3-2178-49b9-b160-3ae66a4c72d6_ENSG00000100558.4.2";
chr14	/dev/stdin	exon	67857380	67857463	.	-	.	gene_id "a55123f3-2178-49b9-b160-3ae66a4c72d6_ENSG00000100558.4"; transcript_id "a55123f3-2178-49b9-b160-3ae66a4c72d6_ENSG00000100558.4"; exon_number "3"; exon_id "a55123f3-2178-49b9-b160-3ae66a4c72d6_ENSG00000100558.4.3";
chr14	/dev/stdin	CDS	67857380	67857463	.	-	0	gene_id "a55123f3-2178-49b9-b160-3ae66a4c72d6_ENSG00000100558.4"; transcript_id "a55123f3-2178-49b9-b160-3ae66a4c72d6_ENSG00000100558.4"; exon_number "3"; exon_id "a55123f3-2178-49b9-b160-3ae66a4c72d6_ENSG00000100558.4.3";
chr14	/dev/stdin	exon	67859043	67859144	.	-	.	gene_id "a55123f3-2178-49b9-b160-3ae66a4c72d6_ENSG00000100558.4"; transcript_id "a55123f3-2178-49b9-b160-3ae66a4c72d6_ENSG00000100558.4"; exon_number "4"; exon_id "a55123f3-2178-49b9-b160-3ae66a4c72d6_ENSG00000100558.4.4";
chr14	/dev/stdin	CDS	67859043	67859144	.	-	0	gene_id "a55123f3-2178-49b9-b160-3ae66a4c72d6_ENSG00000100558.4"; transcript_id "a55123f3-2178-49b9-b160-3ae66a4c72d6_ENSG00000100558.4"; exon_number "4"; exon_id "a55123f3-2178-49b9-b160-3ae66a4c72d6_ENSG00000100558.4.4";
chr14	/dev/stdin	exon	67859379	67859958	.	-	.	gene_id "a55123f3-2178-49b9-b160-3ae66a4c72d6_ENSG00000100558.4"; transcript_id "a55123f3-2178-49b9-b160-3ae66a4c72d6_ENSG00000100558.4"; exon_number "5"; exon_id "a55123f3-2178-49b9-b160-3ae66a4c72d6_ENSG00000100558.4.5";
chr14	/dev/stdin	CDS	67859379	67859958	.	-	1	gene_id "a55123f3-2178-49b9-b160-3ae66a4c72d6_ENSG00000100558.4"; transcript_id "a55123f3-2178-49b9-b160-3ae66a4c72d6_ENSG00000100558.4"; exon_number "5"; exon_id "a55123f3-2178-49b9-b160-3ae66a4c72d6_ENSG00000100558.4.5";
chr14	/dev/stdin	exon	67862119	67862300	.	-	.	gene_id "a55123f3-2178-49b9-b160-3ae66a4c72d6_ENSG00000100558.4"; transcript_id "a55123f3-2178-49b9-b160-3ae66a4c72d6_ENSG00000100558.4"; exon_number "6"; exon_id "a55123f3-2178-49b9-b160-3ae66a4c72d6_ENSG00000100558.4.6";
chr14	/dev/stdin	CDS	67862119	67862300	.	-	0	gene_id "a55123f3-2178-49b9-b160-3ae66a4c72d6_ENSG00000100558.4"; transcript_id "a55123f3-2178-49b9-b160-3ae66a4c72d6_ENSG00000100558.4"; exon_number "6"; exon_id "a55123f3-2178-49b9-b160-3ae66a4c72d6_ENSG00000100558.4.6";
chr14	/dev/stdin	exon	67864379	67864543	.	-	.	gene_id "a55123f3-2178-49b9-b160-3ae66a4c72d6_ENSG00000100558.4"; transcript_id "a55123f3-2178-49b9-b160-3ae66a4c72d6_ENSG00000100558.4"; exon_number "7"; exon_id "a55123f3-2178-49b9-b160-3ae66a4c72d6_ENSG00000100558.4.7";
chr14	/dev/stdin	CDS	67864379	67864543	.	-	0	gene_id "a55123f3-2178-49b9-b160-3ae66a4c72d6_ENSG00000100558.4"; transcript_id "a55123f3-2178-49b9-b160-3ae66a4c72d6_ENSG00000100558.4"; exon_number "7"; exon_id "a55123f3-2178-49b9-b160-3ae66a4c72d6_ENSG00000100558.4.7";
chr14	/dev/stdin	exon	67878735	67878884	.	-	.	gene_id "a55123f3-2178-49b9-b160-3ae66a4c72d6_ENSG00000100558.4"; transcript_id "a55123f3-2178-49b9-b160-3ae66a4c72d6_ENSG00000100558.4"; exon_number "8"; exon_id "a55123f3-2178-49b9-b160-3ae66a4c72d6_ENSG00000100558.4.8";
chr14	/dev/stdin	CDS	67878735	67878884	.	-	0	gene_id "a55123f3-2178-49b9-b160-3ae66a4c72d6_ENSG00000100558.4"; transcript_id "a55123f3-2178-49b9-b160-3ae66a4c72d6_ENSG00000100558.4"; exon_number "8"; exon_id "a55123f3-2178-49b9-b160-3ae66a4c72d6_ENSG00000100558.4.8";
chr14	/dev/stdin	start_codon	67878882	67878884	.	-	0	gene_id "a55123f3-2178-49b9-b160-3ae66a4c72d6_ENSG00000100558.4"; transcript_id "a55123f3-2178-49b9-b160-3ae66a4c72d6_ENSG00000100558.4"; exon_number "8"; exon_id "a55123f3-2178-49b9-b160-3ae66a4c72d6_ENSG00000100558.4.8";
chr14	/dev/stdin	stop_codon	67853701	67853703	.	-	0	gene_id "a55123f3-2178-49b9-b160-3ae66a4c72d6_ENSG00000100558.4"; transcript_id "a55123f3-2178-49b9-b160-3ae66a4c72d6_ENSG00000100558.4"; exon_number "1"; exon_id "a55123f3-2178-49b9-b160-3ae66a4c72d6_ENSG00000100558.4.1";
chr14	/dev/stdin	transcript	67853701	67878884	.	-	.	gene_id "fce00e89-dfd2-46b1-a740-46ec88748d06_ENSG00000100558.4"; transcript_id "fce00e89-dfd2-46b1-a740-46ec88748d06_ENSG00000100558.4";
chr14	/dev/stdin	exon	67853701	67854173	.	-	.	gene_id "fce00e89-dfd2-46b1-a740-46ec88748d06_ENSG00000100558.4"; transcript_id "fce00e89-dfd2-46b1-a740-46ec88748d06_ENSG00000100558.4"; exon_number "1"; exon_id "fce00e89-dfd2-46b1-a740-46ec88748d06_ENSG00000100558.4.1";
chr14	/dev/stdin	CDS	67853701	67854173	.	-	1	gene_id "fce00e89-dfd2-46b1-a740-46ec88748d06_ENSG00000100558.4"; transcript_id "fce00e89-dfd2-46b1-a740-46ec88748d06_ENSG00000100558.4"; exon_number "1"; exon_id "fce00e89-dfd2-46b1-a740-46ec88748d06_ENSG00000100558.4.1";
chr14	/dev/stdin	exon	67854941	67855019	.	-	.	gene_id "fce00e89-dfd2-46b1-a740-46ec88748d06_ENSG00000100558.4"; transcript_id "fce00e89-dfd2-46b1-a740-46ec88748d06_ENSG00000100558.4"; exon_number "2"; exon_id "fce00e89-dfd2-46b1-a740-46ec88748d06_ENSG00000100558.4.2";
chr14	/dev/stdin	CDS	67854941	67855019	.	-	2	gene_id "fce00e89-dfd2-46b1-a740-46ec88748d06_ENSG00000100558.4"; transcript_id "fce00e89-dfd2-46b1-a740-46ec88748d06_ENSG00000100558.4"; exon_number "2"; exon_id "fce00e89-dfd2-46b1-a740-46ec88748d06_ENSG00000100558.4.2";
chr14	/dev/stdin	exon	67859867	67859958	.	-	.	gene_id "fce00e89-dfd2-46b1-a740-46ec88748d06_ENSG00000100558.4"; transcript_id "fce00e89-dfd2-46b1-a740-46ec88748d06_ENSG00000100558.4"; exon_number "3"; exon_id "fce00e89-dfd2-46b1-a740-46ec88748d06_ENSG00000100558.4.3";
chr14	/dev/stdin	CDS	67859867	67859958	.	-	1	gene_id "fce00e89-dfd2-46b1-a740-46ec88748d06_ENSG00000100558.4"; transcript_id "fce00e89-dfd2-46b1-a740-46ec88748d06_ENSG00000100558.4"; exon_number "3"; exon_id "fce00e89-dfd2-46b1-a740-46ec88748d06_ENSG00000100558.4.3";
chr14	/dev/stdin	exon	67862119	67862300	.	-	.	gene_id "fce00e89-dfd2-46b1-a740-46ec88748d06_ENSG00000100558.4"; transcript_id "fce00e89-dfd2-46b1-a740-46ec88748d06_ENSG00000100558.4"; exon_number "4"; exon_id "fce00e89-dfd2-46b1-a740-46ec88748d06_ENSG00000100558.4.4";
chr14	/dev/stdin	CDS	67862119	67862300	.	-	0	gene_id "fce00e89-dfd2-46b1-a740-46ec88748d06_ENSG00000100558.4"; transcript_id "fce00e89-dfd2-46b1-a740-46ec88748d06_ENSG00000100558.4"; exon_number "4"; exon_id "fce00e89-dfd2-46b1-a740-46ec88748d06_ENSG00000100558.4.4";
chr14	/dev/stdin	exon	67864379	67864543	.	-	.	gene_id "fce00e89-dfd2-46b1-a740-46ec88748d06_ENSG00000100558.4"; transcript_id "fce00e89-dfd2-46b1-a740-46ec88748d06_ENSG00000100558.4"; exon_number "5"; exon_id "fce00e89-dfd2-46b1-a740-46ec88748d06_ENSG00000100558.4.5";
chr14	/dev/stdin	CDS	67864379	67864543	.	-	0	gene_id "fce00e89-dfd2-46b1-a740-46ec88748d06_ENSG00000100558.4"; transcript_id "fce00e89-dfd2-46b1-a740-46ec88748d06_ENSG00000100558.4"; exon_number "5"; exon_id "fce00e89-dfd2-46b1-a740-46ec88748d06_ENSG00000100558.4.5";
chr14	/dev/stdin	exon	67878735	67878884	.	-	.	gene_id "fce00e89-dfd2-46b1-a740-46ec88748d06_ENSG00000100558.4"; transcript_id "fce00e89-dfd2-46b1-a740-46ec88748d06_ENSG00000100558.4"; exon_number "6"; exon_id "fce00e89-dfd2-46b1-a740-46ec88748d06_ENSG00000100558.4.6";
chr14	/dev/stdin	CDS	67878735	67878884	.	-	0	gene_id "fce00e89-dfd2-46b1-a740-46ec88748d06_ENSG00000100558.4"; transcript_id "fce00e89-dfd2-46b1-a740-46ec88748d06_ENSG00000100558.4"; exon_number "6"; exon_id "fce00e89-dfd2-46b1-a740-46ec88748d06_ENSG00000100558.4.6";
chr14	/dev/stdin	start_codon	67878882	67878884	.	-	0	gene_id "fce00e89-dfd2-46b1-a740-46ec88748d06_ENSG00000100558.4"; transcript_id "fce00e89-dfd2-46b1-a740-46ec88748d06_ENSG00000100558.4"; exon_number "6"; exon_id "fce00e89-dfd2-46b1-a740-46ec88748d06_ENSG00000100558.4.6";
chr14	/dev/stdin	transcript	67853701	67878884	.	-	.	gene_id "7c1267ae-b686-47bf-9e63-4eb0dd644c4f_ENSG00000100558.4"; transcript_id "7c1267ae-b686-47bf-9e63-4eb0dd644c4f_ENSG00000100558.4";
chr14	/dev/stdin	exon	67853701	67854173	.	-	.	gene_id "7c1267ae-b686-47bf-9e63-4eb0dd644c4f_ENSG00000100558.4"; transcript_id "7c1267ae-b686-47bf-9e63-4eb0dd644c4f_ENSG00000100558.4"; exon_number "1"; exon_id "7c1267ae-b686-47bf-9e63-4eb0dd644c4f_ENSG00000100558.4.1";
chr14	/dev/stdin	CDS	67853704	67854173	.	-	2	gene_id "7c1267ae-b686-47bf-9e63-4eb0dd644c4f_ENSG00000100558.4"; transcript_id "7c1267ae-b686-47bf-9e63-4eb0dd644c4f_ENSG00000100558.4"; exon_number "1"; exon_id "7c1267ae-b686-47bf-9e63-4eb0dd644c4f_ENSG00000100558.4.1";
chr14	/dev/stdin	exon	67854936	67855019	.	-	.	gene_id "7c1267ae-b686-47bf-9e63-4eb0dd644c4f_ENSG00000100558.4"; transcript_id "7c1267ae-b686-47bf-9e63-4eb0dd644c4f_ENSG00000100558.4"; exon_number "2"; exon_id "7c1267ae-b686-47bf-9e63-4eb0dd644c4f_ENSG00000100558.4.2";
chr14	/dev/stdin	CDS	67854936	67855019	.	-	2	gene_id "7c1267ae-b686-47bf-9e63-4eb0dd644c4f_ENSG00000100558.4"; transcript_id "7c1267ae-b686-47bf-9e63-4eb0dd644c4f_ENSG00000100558.4"; exon_number "2"; exon_id "7c1267ae-b686-47bf-9e63-4eb0dd644c4f_ENSG00000100558.4.2";
chr14	/dev/stdin	exon	67857380	67857463	.	-	.	gene_id "7c1267ae-b686-47bf-9e63-4eb0dd644c4f_ENSG00000100558.4"; transcript_id "7c1267ae-b686-47bf-9e63-4eb0dd644c4f_ENSG00000100558.4"; exon_number "3"; exon_id "7c1267ae-b686-47bf-9e63-4eb0dd644c4f_ENSG00000100558.4.3";
chr14	/dev/stdin	CDS	67857380	67857463	.	-	2	gene_id "7c1267ae-b686-47bf-9e63-4eb0dd644c4f_ENSG00000100558.4"; transcript_id "7c1267ae-b686-47bf-9e63-4eb0dd644c4f_ENSG00000100558.4"; exon_number "3"; exon_id "7c1267ae-b686-47bf-9e63-4eb0dd644c4f_ENSG00000100558.4.3";
chr14	/dev/stdin	exon	67859043	67859144	.	-	.	gene_id "7c1267ae-b686-47bf-9e63-4eb0dd644c4f_ENSG00000100558.4"; transcript_id "7c1267ae-b686-47bf-9e63-4eb0dd644c4f_ENSG00000100558.4"; exon_number "4"; exon_id "7c1267ae-b686-47bf-9e63-4eb0dd644c4f_ENSG00000100558.4.4";
chr14	/dev/stdin	CDS	67859043	67859144	.	-	2	gene_id "7c1267ae-b686-47bf-9e63-4eb0dd644c4f_ENSG00000100558.4"; transcript_id "7c1267ae-b686-47bf-9e63-4eb0dd644c4f_ENSG00000100558.4"; exon_number "4"; exon_id "7c1267ae-b686-47bf-9e63-4eb0dd644c4f_ENSG00000100558.4.4";
chr14	/dev/stdin	exon	67859379	67859958	.	-	.	gene_id "7c1267ae-b686-47bf-9e63-4eb0dd644c4f_ENSG00000100558.4"; transcript_id "7c1267ae-b686-47bf-9e63-4eb0dd644c4f_ENSG00000100558.4"; exon_number "5"; exon_id "7c1267ae-b686-47bf-9e63-4eb0dd644c4f_ENSG00000100558.4.5";
chr14	/dev/stdin	CDS	67859379	67859958	.	-	0	gene_id "7c1267ae-b686-47bf-9e63-4eb0dd644c4f_ENSG00000100558.4"; transcript_id "7c1267ae-b686-47bf-9e63-4eb0dd644c4f_ENSG00000100558.4"; exon_number "5"; exon_id "7c1267ae-b686-47bf-9e63-4eb0dd644c4f_ENSG00000100558.4.5";
chr14	/dev/stdin	exon	67862119	67862300	.	-	.	gene_id "7c1267ae-b686-47bf-9e63-4eb0dd644c4f_ENSG00000100558.4"; transcript_id "7c1267ae-b686-47bf-9e63-4eb0dd644c4f_ENSG00000100558.4"; exon_number "6"; exon_id "7c1267ae-b686-47bf-9e63-4eb0dd644c4f_ENSG00000100558.4.6";
chr14	/dev/stdin	CDS	67862119	67862300	.	-	2	gene_id "7c1267ae-b686-47bf-9e63-4eb0dd644c4f_ENSG00000100558.4"; transcript_id "7c1267ae-b686-47bf-9e63-4eb0dd644c4f_ENSG00000100558.4"; exon_number "6"; exon_id "7c1267ae-b686-47bf-9e63-4eb0dd644c4f_ENSG00000100558.4.6";
chr14	/dev/stdin	exon	67864379	67864543	.	-	.	gene_id "7c1267ae-b686-47bf-9e63-4eb0dd644c4f_ENSG00000100558.4"; transcript_id "7c1267ae-b686-47bf-9e63-4eb0dd644c4f_ENSG00000100558.4"; exon_number "7"; exon_id "7c1267ae-b686-47bf-9e63-4eb0dd644c4f_ENSG00000100558.4.7";
chr14	/dev/stdin	CDS	67864379	67864543	.	-	2	gene_id "7c1267ae-b686-47bf-9e63-4eb0dd644c4f_ENSG00000100558.4"; transcript_id "7c1267ae-b686-47bf-9e63-4eb0dd644c4f_ENSG00000100558.4"; exon_number "7"; exon_id "7c1267ae-b686-47bf-9e63-4eb0dd644c4f_ENSG00000100558.4.7";
chr14	/dev/stdin	exon	67864724	67864772	.	-	.	gene_id "7c1267ae-b686-47bf-9e63-4eb0dd644c4f_ENSG00000100558.4"; transcript_id "7c1267ae-b686-47bf-9e63-4eb0dd644c4f_ENSG00000100558.4"; exon_number "8"; exon_id "7c1267ae-b686-47bf-9e63-4eb0dd644c4f_ENSG00000100558.4.8";
chr14	/dev/stdin	CDS	67864724	67864772	.	-	0	gene_id "7c1267ae-b686-47bf-9e63-4eb0dd644c4f_ENSG00000100558.4"; transcript_id "7c1267ae-b686-47bf-9e63-4eb0dd644c4f_ENSG00000100558.4"; exon_number "8"; exon_id "7c1267ae-b686-47bf-9e63-4eb0dd644c4f_ENSG00000100558.4.8";
chr14	/dev/stdin	exon	67878735	67878884	.	-	.	gene_id "7c1267ae-b686-47bf-9e63-4eb0dd644c4f_ENSG00000100558.4"; transcript_id "7c1267ae-b686-47bf-9e63-4eb0dd644c4f_ENSG00000100558.4"; exon_number "9"; exon_id "7c1267ae-b686-47bf-9e63-4eb0dd644c4f_ENSG00000100558.4.9";
chr14	/dev/stdin	CDS	67878735	67878884	.	-	0	gene_id "7c1267ae-b686-47bf-9e63-4eb0dd644c4f_ENSG00000100558.4"; transcript_id "7c1267ae-b686-47bf-9e63-4eb0dd644c4f_ENSG00000100558.4"; exon_number "9"; exon_id "7c1267ae-b686-47bf-9e63-4eb0dd644c4f_ENSG00000100558.4.9";
chr14	/dev/stdin	start_codon	67878882	67878884	.	-	0	gene_id "7c1267ae-b686-47bf-9e63-4eb0dd644c4f_ENSG00000100558.4"; transcript_id "7c1267ae-b686-47bf-9e63-4eb0dd644c4f_ENSG00000100558.4"; exon_number "9"; exon_id "7c1267ae-b686-47bf-9e63-4eb0dd644c4f_ENSG00000100558.4.9";
chr14	/dev/stdin	stop_codon	67853701	67853703	.	-	0	gene_id "7c1267ae-b686-47bf-9e63-4eb0dd644c4f_ENSG00000100558.4"; transcript_id "7c1267ae-b686-47bf-9e63-4eb0dd644c4f_ENSG00000100558.4"; exon_number "1"; exon_id "7c1267ae-b686-47bf-9e63-4eb0dd644c4f_ENSG00000100558.4.1";
chr14	/dev/stdin	transcript	67853701	67878884	.	-	.	gene_id "62c097e6-8954-45e1-8805-f3bfb58135ed_ENSG00000100558.4"; transcript_id "62c097e6-8954-45e1-8805-f3bfb58135ed_ENSG00000100558.4";
chr14	/dev/stdin	exon	67853701	67854173	.	-	.	gene_id "62c097e6-8954-45e1-8805-f3bfb58135ed_ENSG00000100558.4"; transcript_id "62c097e6-8954-45e1-8805-f3bfb58135ed_ENSG00000100558.4"; exon_number "1"; exon_id "62c097e6-8954-45e1-8805-f3bfb58135ed_ENSG00000100558.4.1";
chr14	/dev/stdin	CDS	67853704	67854173	.	-	2	gene_id "62c097e6-8954-45e1-8805-f3bfb58135ed_ENSG00000100558.4"; transcript_id "62c097e6-8954-45e1-8805-f3bfb58135ed_ENSG00000100558.4"; exon_number "1"; exon_id "62c097e6-8954-45e1-8805-f3bfb58135ed_ENSG00000100558.4.1";
chr14	/dev/stdin	exon	67854941	67855019	.	-	.	gene_id "62c097e6-8954-45e1-8805-f3bfb58135ed_ENSG00000100558.4"; transcript_id "62c097e6-8954-45e1-8805-f3bfb58135ed_ENSG00000100558.4"; exon_number "2"; exon_id "62c097e6-8954-45e1-8805-f3bfb58135ed_ENSG00000100558.4.2";
chr14	/dev/stdin	CDS	67854941	67855019	.	-	0	gene_id "62c097e6-8954-45e1-8805-f3bfb58135ed_ENSG00000100558.4"; transcript_id "62c097e6-8954-45e1-8805-f3bfb58135ed_ENSG00000100558.4"; exon_number "2"; exon_id "62c097e6-8954-45e1-8805-f3bfb58135ed_ENSG00000100558.4.2";
chr14	/dev/stdin	exon	67862119	67862300	.	-	.	gene_id "62c097e6-8954-45e1-8805-f3bfb58135ed_ENSG00000100558.4"; transcript_id "62c097e6-8954-45e1-8805-f3bfb58135ed_ENSG00000100558.4"; exon_number "3"; exon_id "62c097e6-8954-45e1-8805-f3bfb58135ed_ENSG00000100558.4.3";
chr14	/dev/stdin	CDS	67862119	67862300	.	-	2	gene_id "62c097e6-8954-45e1-8805-f3bfb58135ed_ENSG00000100558.4"; transcript_id "62c097e6-8954-45e1-8805-f3bfb58135ed_ENSG00000100558.4"; exon_number "3"; exon_id "62c097e6-8954-45e1-8805-f3bfb58135ed_ENSG00000100558.4.3";
chr14	/dev/stdin	exon	67864379	67864543	.	-	.	gene_id "62c097e6-8954-45e1-8805-f3bfb58135ed_ENSG00000100558.4"; transcript_id "62c097e6-8954-45e1-8805-f3bfb58135ed_ENSG00000100558.4"; exon_number "4"; exon_id "62c097e6-8954-45e1-8805-f3bfb58135ed_ENSG00000100558.4.4";
chr14	/dev/stdin	CDS	67864379	67864543	.	-	2	gene_id "62c097e6-8954-45e1-8805-f3bfb58135ed_ENSG00000100558.4"; transcript_id "62c097e6-8954-45e1-8805-f3bfb58135ed_ENSG00000100558.4"; exon_number "4"; exon_id "62c097e6-8954-45e1-8805-f3bfb58135ed_ENSG00000100558.4.4";
chr14	/dev/stdin	exon	67864724	67864772	.	-	.	gene_id "62c097e6-8954-45e1-8805-f3bfb58135ed_ENSG00000100558.4"; transcript_id "62c097e6-8954-45e1-8805-f3bfb58135ed_ENSG00000100558.4"; exon_number "5"; exon_id "62c097e6-8954-45e1-8805-f3bfb58135ed_ENSG00000100558.4.5";
chr14	/dev/stdin	CDS	67864724	67864772	.	-	0	gene_id "62c097e6-8954-45e1-8805-f3bfb58135ed_ENSG00000100558.4"; transcript_id "62c097e6-8954-45e1-8805-f3bfb58135ed_ENSG00000100558.4"; exon_number "5"; exon_id "62c097e6-8954-45e1-8805-f3bfb58135ed_ENSG00000100558.4.5";
chr14	/dev/stdin	exon	67878735	67878884	.	-	.	gene_id "62c097e6-8954-45e1-8805-f3bfb58135ed_ENSG00000100558.4"; transcript_id "62c097e6-8954-45e1-8805-f3bfb58135ed_ENSG00000100558.4"; exon_number "6"; exon_id "62c097e6-8954-45e1-8805-f3bfb58135ed_ENSG00000100558.4.6";
chr14	/dev/stdin	CDS	67878735	67878884	.	-	0	gene_id "62c097e6-8954-45e1-8805-f3bfb58135ed_ENSG00000100558.4"; transcript_id "62c097e6-8954-45e1-8805-f3bfb58135ed_ENSG00000100558.4"; exon_number "6"; exon_id "62c097e6-8954-45e1-8805-f3bfb58135ed_ENSG00000100558.4.6";
chr14	/dev/stdin	start_codon	67878882	67878884	.	-	0	gene_id "62c097e6-8954-45e1-8805-f3bfb58135ed_ENSG00000100558.4"; transcript_id "62c097e6-8954-45e1-8805-f3bfb58135ed_ENSG00000100558.4"; exon_number "6"; exon_id "62c097e6-8954-45e1-8805-f3bfb58135ed_ENSG00000100558.4.6";
chr14	/dev/stdin	stop_codon	67853701	67853703	.	-	0	gene_id "62c097e6-8954-45e1-8805-f3bfb58135ed_ENSG00000100558.4"; transcript_id "62c097e6-8954-45e1-8805-f3bfb58135ed_ENSG00000100558.4"; exon_number "1"; exon_id "62c097e6-8954-45e1-8805-f3bfb58135ed_ENSG00000100558.4.1";
chr14	/dev/stdin	transcript	67853701	67878884	.	-	.	gene_id "c1105490-e9a2-4d4a-9be7-feb6e3de60a5_ENSG00000100558.4"; transcript_id "c1105490-e9a2-4d4a-9be7-feb6e3de60a5_ENSG00000100558.4";
chr14	/dev/stdin	exon	67853701	67854173	.	-	.	gene_id "c1105490-e9a2-4d4a-9be7-feb6e3de60a5_ENSG00000100558.4"; transcript_id "c1105490-e9a2-4d4a-9be7-feb6e3de60a5_ENSG00000100558.4"; exon_number "1"; exon_id "c1105490-e9a2-4d4a-9be7-feb6e3de60a5_ENSG00000100558.4.1";
chr14	/dev/stdin	CDS	67853701	67854173	.	-	0	gene_id "c1105490-e9a2-4d4a-9be7-feb6e3de60a5_ENSG00000100558.4"; transcript_id "c1105490-e9a2-4d4a-9be7-feb6e3de60a5_ENSG00000100558.4"; exon_number "1"; exon_id "c1105490-e9a2-4d4a-9be7-feb6e3de60a5_ENSG00000100558.4.1";
chr14	/dev/stdin	exon	67859379	67859566	.	-	.	gene_id "c1105490-e9a2-4d4a-9be7-feb6e3de60a5_ENSG00000100558.4"; transcript_id "c1105490-e9a2-4d4a-9be7-feb6e3de60a5_ENSG00000100558.4"; exon_number "2"; exon_id "c1105490-e9a2-4d4a-9be7-feb6e3de60a5_ENSG00000100558.4.2";
chr14	/dev/stdin	CDS	67859379	67859566	.	-	2	gene_id "c1105490-e9a2-4d4a-9be7-feb6e3de60a5_ENSG00000100558.4"; transcript_id "c1105490-e9a2-4d4a-9be7-feb6e3de60a5_ENSG00000100558.4"; exon_number "2"; exon_id "c1105490-e9a2-4d4a-9be7-feb6e3de60a5_ENSG00000100558.4.2";
chr14	/dev/stdin	exon	67859867	67859958	.	-	.	gene_id "c1105490-e9a2-4d4a-9be7-feb6e3de60a5_ENSG00000100558.4"; transcript_id "c1105490-e9a2-4d4a-9be7-feb6e3de60a5_ENSG00000100558.4"; exon_number "3"; exon_id "c1105490-e9a2-4d4a-9be7-feb6e3de60a5_ENSG00000100558.4.3";
chr14	/dev/stdin	CDS	67859867	67859958	.	-	1	gene_id "c1105490-e9a2-4d4a-9be7-feb6e3de60a5_ENSG00000100558.4"; transcript_id "c1105490-e9a2-4d4a-9be7-feb6e3de60a5_ENSG00000100558.4"; exon_number "3"; exon_id "c1105490-e9a2-4d4a-9be7-feb6e3de60a5_ENSG00000100558.4.3";
chr14	/dev/stdin	exon	67862119	67862300	.	-	.	gene_id "c1105490-e9a2-4d4a-9be7-feb6e3de60a5_ENSG00000100558.4"; transcript_id "c1105490-e9a2-4d4a-9be7-feb6e3de60a5_ENSG00000100558.4"; exon_number "4"; exon_id "c1105490-e9a2-4d4a-9be7-feb6e3de60a5_ENSG00000100558.4.4";
chr14	/dev/stdin	CDS	67862119	67862300	.	-	0	gene_id "c1105490-e9a2-4d4a-9be7-feb6e3de60a5_ENSG00000100558.4"; transcript_id "c1105490-e9a2-4d4a-9be7-feb6e3de60a5_ENSG00000100558.4"; exon_number "4"; exon_id "c1105490-e9a2-4d4a-9be7-feb6e3de60a5_ENSG00000100558.4.4";
chr14	/dev/stdin	exon	67864379	67864543	.	-	.	gene_id "c1105490-e9a2-4d4a-9be7-feb6e3de60a5_ENSG00000100558.4"; transcript_id "c1105490-e9a2-4d4a-9be7-feb6e3de60a5_ENSG00000100558.4"; exon_number "5"; exon_id "c1105490-e9a2-4d4a-9be7-feb6e3de60a5_ENSG00000100558.4.5";
chr14	/dev/stdin	CDS	67864379	67864543	.	-	0	gene_id "c1105490-e9a2-4d4a-9be7-feb6e3de60a5_ENSG00000100558.4"; transcript_id "c1105490-e9a2-4d4a-9be7-feb6e3de60a5_ENSG00000100558.4"; exon_number "5"; exon_id "c1105490-e9a2-4d4a-9be7-feb6e3de60a5_ENSG00000100558.4.5";
chr14	/dev/stdin	exon	67878735	67878884	.	-	.	gene_id "c1105490-e9a2-4d4a-9be7-feb6e3de60a5_ENSG00000100558.4"; transcript_id "c1105490-e9a2-4d4a-9be7-feb6e3de60a5_ENSG00000100558.4"; exon_number "6"; exon_id "c1105490-e9a2-4d4a-9be7-feb6e3de60a5_ENSG00000100558.4.6";
chr14	/dev/stdin	CDS	67878735	67878884	.	-	0	gene_id "c1105490-e9a2-4d4a-9be7-feb6e3de60a5_ENSG00000100558.4"; transcript_id "c1105490-e9a2-4d4a-9be7-feb6e3de60a5_ENSG00000100558.4"; exon_number "6"; exon_id "c1105490-e9a2-4d4a-9be7-feb6e3de60a5_ENSG00000100558.4.6";
chr14	/dev/stdin	start_codon	67878882	67878884	.	-	0	gene_id "c1105490-e9a2-4d4a-9be7-feb6e3de60a5_ENSG00000100558.4"; transcript_id "c1105490-e9a2-4d4a-9be7-feb6e3de60a5_ENSG00000100558.4"; exon_number "6"; exon_id "c1105490-e9a2-4d4a-9be7-feb6e3de60a5_ENSG00000100558.4.6";
chr14	/dev/stdin	transcript	67853701	67878884	.	-	.	gene_id "0204d971-f2ff-420b-996f-3ce9049ca538_ENSG00000100558.4"; transcript_id "0204d971-f2ff-420b-996f-3ce9049ca538_ENSG00000100558.4";
chr14	/dev/stdin	exon	67853701	67854173	.	-	.	gene_id "0204d971-f2ff-420b-996f-3ce9049ca538_ENSG00000100558.4"; transcript_id "0204d971-f2ff-420b-996f-3ce9049ca538_ENSG00000100558.4"; exon_number "1"; exon_id "0204d971-f2ff-420b-996f-3ce9049ca538_ENSG00000100558.4.1";
chr14	/dev/stdin	CDS	67853701	67854173	.	-	1	gene_id "0204d971-f2ff-420b-996f-3ce9049ca538_ENSG00000100558.4"; transcript_id "0204d971-f2ff-420b-996f-3ce9049ca538_ENSG00000100558.4"; exon_number "1"; exon_id "0204d971-f2ff-420b-996f-3ce9049ca538_ENSG00000100558.4.1";
chr14	/dev/stdin	exon	67854941	67855019	.	-	.	gene_id "0204d971-f2ff-420b-996f-3ce9049ca538_ENSG00000100558.4"; transcript_id "0204d971-f2ff-420b-996f-3ce9049ca538_ENSG00000100558.4"; exon_number "2"; exon_id "0204d971-f2ff-420b-996f-3ce9049ca538_ENSG00000100558.4.2";
chr14	/dev/stdin	CDS	67854941	67855019	.	-	2	gene_id "0204d971-f2ff-420b-996f-3ce9049ca538_ENSG00000100558.4"; transcript_id "0204d971-f2ff-420b-996f-3ce9049ca538_ENSG00000100558.4"; exon_number "2"; exon_id "0204d971-f2ff-420b-996f-3ce9049ca538_ENSG00000100558.4.2";
chr14	/dev/stdin	exon	67857380	67857463	.	-	.	gene_id "0204d971-f2ff-420b-996f-3ce9049ca538_ENSG00000100558.4"; transcript_id "0204d971-f2ff-420b-996f-3ce9049ca538_ENSG00000100558.4"; exon_number "3"; exon_id "0204d971-f2ff-420b-996f-3ce9049ca538_ENSG00000100558.4.3";
chr14	/dev/stdin	CDS	67857380	67857463	.	-	2	gene_id "0204d971-f2ff-420b-996f-3ce9049ca538_ENSG00000100558.4"; transcript_id "0204d971-f2ff-420b-996f-3ce9049ca538_ENSG00000100558.4"; exon_number "3"; exon_id "0204d971-f2ff-420b-996f-3ce9049ca538_ENSG00000100558.4.3";
chr14	/dev/stdin	exon	67859043	67859144	.	-	.	gene_id "0204d971-f2ff-420b-996f-3ce9049ca538_ENSG00000100558.4"; transcript_id "0204d971-f2ff-420b-996f-3ce9049ca538_ENSG00000100558.4"; exon_number "4"; exon_id "0204d971-f2ff-420b-996f-3ce9049ca538_ENSG00000100558.4.4";
chr14	/dev/stdin	CDS	67859043	67859144	.	-	2	gene_id "0204d971-f2ff-420b-996f-3ce9049ca538_ENSG00000100558.4"; transcript_id "0204d971-f2ff-420b-996f-3ce9049ca538_ENSG00000100558.4"; exon_number "4"; exon_id "0204d971-f2ff-420b-996f-3ce9049ca538_ENSG00000100558.4.4";
chr14	/dev/stdin	exon	67859379	67859566	.	-	.	gene_id "0204d971-f2ff-420b-996f-3ce9049ca538_ENSG00000100558.4"; transcript_id "0204d971-f2ff-420b-996f-3ce9049ca538_ENSG00000100558.4"; exon_number "5"; exon_id "0204d971-f2ff-420b-996f-3ce9049ca538_ENSG00000100558.4.5";
chr14	/dev/stdin	CDS	67859379	67859566	.	-	1	gene_id "0204d971-f2ff-420b-996f-3ce9049ca538_ENSG00000100558.4"; transcript_id "0204d971-f2ff-420b-996f-3ce9049ca538_ENSG00000100558.4"; exon_number "5"; exon_id "0204d971-f2ff-420b-996f-3ce9049ca538_ENSG00000100558.4.5";
chr14	/dev/stdin	exon	67859867	67859958	.	-	.	gene_id "0204d971-f2ff-420b-996f-3ce9049ca538_ENSG00000100558.4"; transcript_id "0204d971-f2ff-420b-996f-3ce9049ca538_ENSG00000100558.4"; exon_number "6"; exon_id "0204d971-f2ff-420b-996f-3ce9049ca538_ENSG00000100558.4.6";
chr14	/dev/stdin	CDS	67859867	67859958	.	-	0	gene_id "0204d971-f2ff-420b-996f-3ce9049ca538_ENSG00000100558.4"; transcript_id "0204d971-f2ff-420b-996f-3ce9049ca538_ENSG00000100558.4"; exon_number "6"; exon_id "0204d971-f2ff-420b-996f-3ce9049ca538_ENSG00000100558.4.6";
chr14	/dev/stdin	exon	67878735	67878884	.	-	.	gene_id "0204d971-f2ff-420b-996f-3ce9049ca538_ENSG00000100558.4"; transcript_id "0204d971-f2ff-420b-996f-3ce9049ca538_ENSG00000100558.4"; exon_number "7"; exon_id "0204d971-f2ff-420b-996f-3ce9049ca538_ENSG00000100558.4.7";
chr14	/dev/stdin	CDS	67878735	67878884	.	-	0	gene_id "0204d971-f2ff-420b-996f-3ce9049ca538_ENSG00000100558.4"; transcript_id "0204d971-f2ff-420b-996f-3ce9049ca538_ENSG00000100558.4"; exon_number "7"; exon_id "0204d971-f2ff-420b-996f-3ce9049ca538_ENSG00000100558.4.7";
chr14	/dev/stdin	start_codon	67878882	67878884	.	-	0	gene_id "0204d971-f2ff-420b-996f-3ce9049ca538_ENSG00000100558.4"; transcript_id "0204d971-f2ff-420b-996f-3ce9049ca538_ENSG00000100558.4"; exon_number "7"; exon_id "0204d971-f2ff-420b-996f-3ce9049ca538_ENSG00000100558.4.7";
chr14	/dev/stdin	transcript	67853701	67862301	.	-	.	gene_id "ef261447-e7b2-43a3-9a3d-77e9e64e4cfa_ENSG00000100558.4"; transcript_id "ef261447-e7b2-43a3-9a3d-77e9e64e4cfa_ENSG00000100558.4";
chr14	/dev/stdin	exon	67853701	67854102	.	-	.	gene_id "ef261447-e7b2-43a3-9a3d-77e9e64e4cfa_ENSG00000100558.4"; transcript_id "ef261447-e7b2-43a3-9a3d-77e9e64e4cfa_ENSG00000100558.4"; exon_number "1"; exon_id "ef261447-e7b2-43a3-9a3d-77e9e64e4cfa_ENSG00000100558.4.1";
chr14	/dev/stdin	CDS	67853701	67854102	.	-	2	gene_id "ef261447-e7b2-43a3-9a3d-77e9e64e4cfa_ENSG00000100558.4"; transcript_id "ef261447-e7b2-43a3-9a3d-77e9e64e4cfa_ENSG00000100558.4"; exon_number "1"; exon_id "ef261447-e7b2-43a3-9a3d-77e9e64e4cfa_ENSG00000100558.4.1";
chr14	/dev/stdin	exon	67854936	67855019	.	-	.	gene_id "ef261447-e7b2-43a3-9a3d-77e9e64e4cfa_ENSG00000100558.4"; transcript_id "ef261447-e7b2-43a3-9a3d-77e9e64e4cfa_ENSG00000100558.4"; exon_number "2"; exon_id "ef261447-e7b2-43a3-9a3d-77e9e64e4cfa_ENSG00000100558.4.2";
chr14	/dev/stdin	CDS	67854936	67855019	.	-	2	gene_id "ef261447-e7b2-43a3-9a3d-77e9e64e4cfa_ENSG00000100558.4"; transcript_id "ef261447-e7b2-43a3-9a3d-77e9e64e4cfa_ENSG00000100558.4"; exon_number "2"; exon_id "ef261447-e7b2-43a3-9a3d-77e9e64e4cfa_ENSG00000100558.4.2";
chr14	/dev/stdin	exon	67857380	67857463	.	-	.	gene_id "ef261447-e7b2-43a3-9a3d-77e9e64e4cfa_ENSG00000100558.4"; transcript_id "ef261447-e7b2-43a3-9a3d-77e9e64e4cfa_ENSG00000100558.4"; exon_number "3"; exon_id "ef261447-e7b2-43a3-9a3d-77e9e64e4cfa_ENSG00000100558.4.3";
chr14	/dev/stdin	CDS	67857380	67857463	.	-	2	gene_id "ef261447-e7b2-43a3-9a3d-77e9e64e4cfa_ENSG00000100558.4"; transcript_id "ef261447-e7b2-43a3-9a3d-77e9e64e4cfa_ENSG00000100558.4"; exon_number "3"; exon_id "ef261447-e7b2-43a3-9a3d-77e9e64e4cfa_ENSG00000100558.4.3";
chr14	/dev/stdin	exon	67859043	67859144	.	-	.	gene_id "ef261447-e7b2-43a3-9a3d-77e9e64e4cfa_ENSG00000100558.4"; transcript_id "ef261447-e7b2-43a3-9a3d-77e9e64e4cfa_ENSG00000100558.4"; exon_number "4"; exon_id "ef261447-e7b2-43a3-9a3d-77e9e64e4cfa_ENSG00000100558.4.4";
chr14	/dev/stdin	CDS	67859043	67859144	.	-	2	gene_id "ef261447-e7b2-43a3-9a3d-77e9e64e4cfa_ENSG00000100558.4"; transcript_id "ef261447-e7b2-43a3-9a3d-77e9e64e4cfa_ENSG00000100558.4"; exon_number "4"; exon_id "ef261447-e7b2-43a3-9a3d-77e9e64e4cfa_ENSG00000100558.4.4";
chr14	/dev/stdin	exon	67859379	67859566	.	-	.	gene_id "ef261447-e7b2-43a3-9a3d-77e9e64e4cfa_ENSG00000100558.4"; transcript_id "ef261447-e7b2-43a3-9a3d-77e9e64e4cfa_ENSG00000100558.4"; exon_number "5"; exon_id "ef261447-e7b2-43a3-9a3d-77e9e64e4cfa_ENSG00000100558.4.5";
chr14	/dev/stdin	CDS	67859379	67859566	.	-	1	gene_id "ef261447-e7b2-43a3-9a3d-77e9e64e4cfa_ENSG00000100558.4"; transcript_id "ef261447-e7b2-43a3-9a3d-77e9e64e4cfa_ENSG00000100558.4"; exon_number "5"; exon_id "ef261447-e7b2-43a3-9a3d-77e9e64e4cfa_ENSG00000100558.4.5";
chr14	/dev/stdin	exon	67859867	67859958	.	-	.	gene_id "ef261447-e7b2-43a3-9a3d-77e9e64e4cfa_ENSG00000100558.4"; transcript_id "ef261447-e7b2-43a3-9a3d-77e9e64e4cfa_ENSG00000100558.4"; exon_number "6"; exon_id "ef261447-e7b2-43a3-9a3d-77e9e64e4cfa_ENSG00000100558.4.6";
chr14	/dev/stdin	CDS	67859867	67859958	.	-	0	gene_id "ef261447-e7b2-43a3-9a3d-77e9e64e4cfa_ENSG00000100558.4"; transcript_id "ef261447-e7b2-43a3-9a3d-77e9e64e4cfa_ENSG00000100558.4"; exon_number "6"; exon_id "ef261447-e7b2-43a3-9a3d-77e9e64e4cfa_ENSG00000100558.4.6";
chr14	/dev/stdin	exon	67862119	67862301	.	-	.	gene_id "ef261447-e7b2-43a3-9a3d-77e9e64e4cfa_ENSG00000100558.4"; transcript_id "ef261447-e7b2-43a3-9a3d-77e9e64e4cfa_ENSG00000100558.4"; exon_number "7"; exon_id "ef261447-e7b2-43a3-9a3d-77e9e64e4cfa_ENSG00000100558.4.7";
chr14	/dev/stdin	CDS	67862119	67862301	.	-	0	gene_id "ef261447-e7b2-43a3-9a3d-77e9e64e4cfa_ENSG00000100558.4"; transcript_id "ef261447-e7b2-43a3-9a3d-77e9e64e4cfa_ENSG00000100558.4"; exon_number "7"; exon_id "ef261447-e7b2-43a3-9a3d-77e9e64e4cfa_ENSG00000100558.4.7";
chr14	/dev/stdin	start_codon	67862299	67862301	.	-	0	gene_id "ef261447-e7b2-43a3-9a3d-77e9e64e4cfa_ENSG00000100558.4"; transcript_id "ef261447-e7b2-43a3-9a3d-77e9e64e4cfa_ENSG00000100558.4"; exon_number "7"; exon_id "ef261447-e7b2-43a3-9a3d-77e9e64e4cfa_ENSG00000100558.4.7";
chr14	/dev/stdin	transcript	67854106	67878884	.	-	.	gene_id "a3805abe-e0d7-4587-b32b-d44875c30db7_ENSG00000100558.4"; transcript_id "a3805abe-e0d7-4587-b32b-d44875c30db7_ENSG00000100558.4";
chr14	/dev/stdin	exon	67854106	67854173	.	-	.	gene_id "a3805abe-e0d7-4587-b32b-d44875c30db7_ENSG00000100558.4"; transcript_id "a3805abe-e0d7-4587-b32b-d44875c30db7_ENSG00000100558.4"; exon_number "1"; exon_id "a3805abe-e0d7-4587-b32b-d44875c30db7_ENSG00000100558.4.1";
chr14	/dev/stdin	CDS	67854106	67854173	.	-	1	gene_id "a3805abe-e0d7-4587-b32b-d44875c30db7_ENSG00000100558.4"; transcript_id "a3805abe-e0d7-4587-b32b-d44875c30db7_ENSG00000100558.4"; exon_number "1"; exon_id "a3805abe-e0d7-4587-b32b-d44875c30db7_ENSG00000100558.4.1";
chr14	/dev/stdin	exon	67854941	67855019	.	-	.	gene_id "a3805abe-e0d7-4587-b32b-d44875c30db7_ENSG00000100558.4"; transcript_id "a3805abe-e0d7-4587-b32b-d44875c30db7_ENSG00000100558.4"; exon_number "2"; exon_id "a3805abe-e0d7-4587-b32b-d44875c30db7_ENSG00000100558.4.2";
chr14	/dev/stdin	CDS	67854941	67855019	.	-	2	gene_id "a3805abe-e0d7-4587-b32b-d44875c30db7_ENSG00000100558.4"; transcript_id "a3805abe-e0d7-4587-b32b-d44875c30db7_ENSG00000100558.4"; exon_number "2"; exon_id "a3805abe-e0d7-4587-b32b-d44875c30db7_ENSG00000100558.4.2";
chr14	/dev/stdin	exon	67857380	67857463	.	-	.	gene_id "a3805abe-e0d7-4587-b32b-d44875c30db7_ENSG00000100558.4"; transcript_id "a3805abe-e0d7-4587-b32b-d44875c30db7_ENSG00000100558.4"; exon_number "3"; exon_id "a3805abe-e0d7-4587-b32b-d44875c30db7_ENSG00000100558.4.3";
chr14	/dev/stdin	CDS	67857380	67857463	.	-	2	gene_id "a3805abe-e0d7-4587-b32b-d44875c30db7_ENSG00000100558.4"; transcript_id "a3805abe-e0d7-4587-b32b-d44875c30db7_ENSG00000100558.4"; exon_number "3"; exon_id "a3805abe-e0d7-4587-b32b-d44875c30db7_ENSG00000100558.4.3";
chr14	/dev/stdin	exon	67859043	67859144	.	-	.	gene_id "a3805abe-e0d7-4587-b32b-d44875c30db7_ENSG00000100558.4"; transcript_id "a3805abe-e0d7-4587-b32b-d44875c30db7_ENSG00000100558.4"; exon_number "4"; exon_id "a3805abe-e0d7-4587-b32b-d44875c30db7_ENSG00000100558.4.4";
chr14	/dev/stdin	CDS	67859043	67859144	.	-	2	gene_id "a3805abe-e0d7-4587-b32b-d44875c30db7_ENSG00000100558.4"; transcript_id "a3805abe-e0d7-4587-b32b-d44875c30db7_ENSG00000100558.4"; exon_number "4"; exon_id "a3805abe-e0d7-4587-b32b-d44875c30db7_ENSG00000100558.4.4";
chr14	/dev/stdin	exon	67859379	67859566	.	-	.	gene_id "a3805abe-e0d7-4587-b32b-d44875c30db7_ENSG00000100558.4"; transcript_id "a3805abe-e0d7-4587-b32b-d44875c30db7_ENSG00000100558.4"; exon_number "5"; exon_id "a3805abe-e0d7-4587-b32b-d44875c30db7_ENSG00000100558.4.5";
chr14	/dev/stdin	CDS	67859379	67859566	.	-	1	gene_id "a3805abe-e0d7-4587-b32b-d44875c30db7_ENSG00000100558.4"; transcript_id "a3805abe-e0d7-4587-b32b-d44875c30db7_ENSG00000100558.4"; exon_number "5"; exon_id "a3805abe-e0d7-4587-b32b-d44875c30db7_ENSG00000100558.4.5";
chr14	/dev/stdin	exon	67862119	67862300	.	-	.	gene_id "a3805abe-e0d7-4587-b32b-d44875c30db7_ENSG00000100558.4"; transcript_id "a3805abe-e0d7-4587-b32b-d44875c30db7_ENSG00000100558.4"; exon_number "6"; exon_id "a3805abe-e0d7-4587-b32b-d44875c30db7_ENSG00000100558.4.6";
chr14	/dev/stdin	CDS	67862119	67862300	.	-	0	gene_id "a3805abe-e0d7-4587-b32b-d44875c30db7_ENSG00000100558.4"; transcript_id "a3805abe-e0d7-4587-b32b-d44875c30db7_ENSG00000100558.4"; exon_number "6"; exon_id "a3805abe-e0d7-4587-b32b-d44875c30db7_ENSG00000100558.4.6";
chr14	/dev/stdin	exon	67864379	67864543	.	-	.	gene_id "a3805abe-e0d7-4587-b32b-d44875c30db7_ENSG00000100558.4"; transcript_id "a3805abe-e0d7-4587-b32b-d44875c30db7_ENSG00000100558.4"; exon_number "7"; exon_id "a3805abe-e0d7-4587-b32b-d44875c30db7_ENSG00000100558.4.7";
chr14	/dev/stdin	CDS	67864379	67864543	.	-	0	gene_id "a3805abe-e0d7-4587-b32b-d44875c30db7_ENSG00000100558.4"; transcript_id "a3805abe-e0d7-4587-b32b-d44875c30db7_ENSG00000100558.4"; exon_number "7"; exon_id "a3805abe-e0d7-4587-b32b-d44875c30db7_ENSG00000100558.4.7";
chr14	/dev/stdin	exon	67878735	67878884	.	-	.	gene_id "a3805abe-e0d7-4587-b32b-d44875c30db7_ENSG00000100558.4"; transcript_id "a3805abe-e0d7-4587-b32b-d44875c30db7_ENSG00000100558.4"; exon_number "8"; exon_id "a3805abe-e0d7-4587-b32b-d44875c30db7_ENSG00000100558.4.8";
chr14	/dev/stdin	CDS	67878735	67878884	.	-	0	gene_id "a3805abe-e0d7-4587-b32b-d44875c30db7_ENSG00000100558.4"; transcript_id "a3805abe-e0d7-4587-b32b-d44875c30db7_ENSG00000100558.4"; exon_number "8"; exon_id "a3805abe-e0d7-4587-b32b-d44875c30db7_ENSG00000100558.4.8";
chr14	/dev/stdin	start_codon	67878882	67878884	.	-	0	gene_id "a3805abe-e0d7-4587-b32b-d44875c30db7_ENSG00000100558.4"; transcript_id "a3805abe-e0d7-4587-b32b-d44875c30db7_ENSG00000100558.4"; exon_number "8"; exon_id "a3805abe-e0d7-4587-b32b-d44875c30db7_ENSG00000100558.4.8";
chr14	/dev/stdin	transcript	68055949	68066963	.	-	.	gene_id "ENST00000216452.4-2_ENSG00000100564.4"; transcript_id "ENST00000216452.4-2_ENSG00000100564.4";
chr14	/dev/stdin	exon	68055949	68056889	.	-	.	gene_id "ENST00000216452.4-2_ENSG00000100564.4"; transcript_id "ENST00000216452.4-2_ENSG00000100564.4"; exon_number "1"; exon_id "ENST00000216452.4-2_ENSG00000100564.4.1";
chr14	/dev/stdin	CDS	68055952	68056889	.	-	2	gene_id "ENST00000216452.4-2_ENSG00000100564.4"; transcript_id "ENST00000216452.4-2_ENSG00000100564.4"; exon_number "1"; exon_id "ENST00000216452.4-2_ENSG00000100564.4.1";
chr14	/dev/stdin	exon	68059352	68059435	.	-	.	gene_id "ENST00000216452.4-2_ENSG00000100564.4"; transcript_id "ENST00000216452.4-2_ENSG00000100564.4"; exon_number "2"; exon_id "ENST00000216452.4-2_ENSG00000100564.4.2";
chr14	/dev/stdin	CDS	68059352	68059435	.	-	2	gene_id "ENST00000216452.4-2_ENSG00000100564.4"; transcript_id "ENST00000216452.4-2_ENSG00000100564.4"; exon_number "2"; exon_id "ENST00000216452.4-2_ENSG00000100564.4.2";
chr14	/dev/stdin	exon	68060460	68060669	.	-	.	gene_id "ENST00000216452.4-2_ENSG00000100564.4"; transcript_id "ENST00000216452.4-2_ENSG00000100564.4"; exon_number "3"; exon_id "ENST00000216452.4-2_ENSG00000100564.4.3";
chr14	/dev/stdin	CDS	68060460	68060669	.	-	2	gene_id "ENST00000216452.4-2_ENSG00000100564.4"; transcript_id "ENST00000216452.4-2_ENSG00000100564.4"; exon_number "3"; exon_id "ENST00000216452.4-2_ENSG00000100564.4.3";
chr14	/dev/stdin	exon	68066741	68066963	.	-	.	gene_id "ENST00000216452.4-2_ENSG00000100564.4"; transcript_id "ENST00000216452.4-2_ENSG00000100564.4"; exon_number "4"; exon_id "ENST00000216452.4-2_ENSG00000100564.4.4";
chr14	/dev/stdin	CDS	68066741	68066963	.	-	0	gene_id "ENST00000216452.4-2_ENSG00000100564.4"; transcript_id "ENST00000216452.4-2_ENSG00000100564.4"; exon_number "4"; exon_id "ENST00000216452.4-2_ENSG00000100564.4.4";
chr14	/dev/stdin	start_codon	68066961	68066963	.	-	0	gene_id "ENST00000216452.4-2_ENSG00000100564.4"; transcript_id "ENST00000216452.4-2_ENSG00000100564.4"; exon_number "4"; exon_id "ENST00000216452.4-2_ENSG00000100564.4.4";
chr14	/dev/stdin	stop_codon	68055949	68055951	.	-	0	gene_id "ENST00000216452.4-2_ENSG00000100564.4"; transcript_id "ENST00000216452.4-2_ENSG00000100564.4"; exon_number "1"; exon_id "ENST00000216452.4-2_ENSG00000100564.4.1";
chr14	/dev/stdin	transcript	68055621	68066963	.	-	.	gene_id "ENST00000561303.1_ENSG00000100564.4"; transcript_id "ENST00000561303.1_ENSG00000100564.4";
chr14	/dev/stdin	exon	68055621	68056889	.	-	.	gene_id "ENST00000561303.1_ENSG00000100564.4"; transcript_id "ENST00000561303.1_ENSG00000100564.4"; exon_number "1"; exon_id "ENST00000561303.1_ENSG00000100564.4.1";
chr14	/dev/stdin	CDS	68055621	68056889	.	-	2	gene_id "ENST00000561303.1_ENSG00000100564.4"; transcript_id "ENST00000561303.1_ENSG00000100564.4"; exon_number "1"; exon_id "ENST00000561303.1_ENSG00000100564.4.1";
chr14	/dev/stdin	exon	68059352	68059435	.	-	.	gene_id "ENST00000561303.1_ENSG00000100564.4"; transcript_id "ENST00000561303.1_ENSG00000100564.4"; exon_number "2"; exon_id "ENST00000561303.1_ENSG00000100564.4.2";
chr14	/dev/stdin	CDS	68059352	68059435	.	-	2	gene_id "ENST00000561303.1_ENSG00000100564.4"; transcript_id "ENST00000561303.1_ENSG00000100564.4"; exon_number "2"; exon_id "ENST00000561303.1_ENSG00000100564.4.2";
chr14	/dev/stdin	exon	68060445	68060669	.	-	.	gene_id "ENST00000561303.1_ENSG00000100564.4"; transcript_id "ENST00000561303.1_ENSG00000100564.4"; exon_number "3"; exon_id "ENST00000561303.1_ENSG00000100564.4.3";
chr14	/dev/stdin	CDS	68060445	68060669	.	-	2	gene_id "ENST00000561303.1_ENSG00000100564.4"; transcript_id "ENST00000561303.1_ENSG00000100564.4"; exon_number "3"; exon_id "ENST00000561303.1_ENSG00000100564.4.3";
chr14	/dev/stdin	exon	68066741	68066963	.	-	.	gene_id "ENST00000561303.1_ENSG00000100564.4"; transcript_id "ENST00000561303.1_ENSG00000100564.4"; exon_number "4"; exon_id "ENST00000561303.1_ENSG00000100564.4.4";
chr14	/dev/stdin	CDS	68066741	68066963	.	-	0	gene_id "ENST00000561303.1_ENSG00000100564.4"; transcript_id "ENST00000561303.1_ENSG00000100564.4"; exon_number "4"; exon_id "ENST00000561303.1_ENSG00000100564.4.4";
chr14	/dev/stdin	start_codon	68066961	68066963	.	-	0	gene_id "ENST00000561303.1_ENSG00000100564.4"; transcript_id "ENST00000561303.1_ENSG00000100564.4"; exon_number "4"; exon_id "ENST00000561303.1_ENSG00000100564.4.4";
chr14	/dev/stdin	transcript	68055949	68066963	.	-	.	gene_id "39e96f23-95b7-433c-bb69-b8dc4cc2886a-1_ENSG00000100564.4"; transcript_id "39e96f23-95b7-433c-bb69-b8dc4cc2886a-1_ENSG00000100564.4";
chr14	/dev/stdin	exon	68055949	68056889	.	-	.	gene_id "39e96f23-95b7-433c-bb69-b8dc4cc2886a-1_ENSG00000100564.4"; transcript_id "39e96f23-95b7-433c-bb69-b8dc4cc2886a-1_ENSG00000100564.4"; exon_number "1"; exon_id "39e96f23-95b7-433c-bb69-b8dc4cc2886a-1_ENSG00000100564.4.1";
chr14	/dev/stdin	CDS	68055949	68056889	.	-	0	gene_id "39e96f23-95b7-433c-bb69-b8dc4cc2886a-1_ENSG00000100564.4"; transcript_id "39e96f23-95b7-433c-bb69-b8dc4cc2886a-1_ENSG00000100564.4"; exon_number "1"; exon_id "39e96f23-95b7-433c-bb69-b8dc4cc2886a-1_ENSG00000100564.4.1";
chr14	/dev/stdin	exon	68059032	68059153	.	-	.	gene_id "39e96f23-95b7-433c-bb69-b8dc4cc2886a-1_ENSG00000100564.4"; transcript_id "39e96f23-95b7-433c-bb69-b8dc4cc2886a-1_ENSG00000100564.4"; exon_number "2"; exon_id "39e96f23-95b7-433c-bb69-b8dc4cc2886a-1_ENSG00000100564.4.2";
chr14	/dev/stdin	CDS	68059032	68059153	.	-	2	gene_id "39e96f23-95b7-433c-bb69-b8dc4cc2886a-1_ENSG00000100564.4"; transcript_id "39e96f23-95b7-433c-bb69-b8dc4cc2886a-1_ENSG00000100564.4"; exon_number "2"; exon_id "39e96f23-95b7-433c-bb69-b8dc4cc2886a-1_ENSG00000100564.4.2";
chr14	/dev/stdin	exon	68059352	68059435	.	-	.	gene_id "39e96f23-95b7-433c-bb69-b8dc4cc2886a-1_ENSG00000100564.4"; transcript_id "39e96f23-95b7-433c-bb69-b8dc4cc2886a-1_ENSG00000100564.4"; exon_number "3"; exon_id "39e96f23-95b7-433c-bb69-b8dc4cc2886a-1_ENSG00000100564.4.3";
chr14	/dev/stdin	CDS	68059352	68059435	.	-	2	gene_id "39e96f23-95b7-433c-bb69-b8dc4cc2886a-1_ENSG00000100564.4"; transcript_id "39e96f23-95b7-433c-bb69-b8dc4cc2886a-1_ENSG00000100564.4"; exon_number "3"; exon_id "39e96f23-95b7-433c-bb69-b8dc4cc2886a-1_ENSG00000100564.4.3";
chr14	/dev/stdin	exon	68060460	68060669	.	-	.	gene_id "39e96f23-95b7-433c-bb69-b8dc4cc2886a-1_ENSG00000100564.4"; transcript_id "39e96f23-95b7-433c-bb69-b8dc4cc2886a-1_ENSG00000100564.4"; exon_number "4"; exon_id "39e96f23-95b7-433c-bb69-b8dc4cc2886a-1_ENSG00000100564.4.4";
chr14	/dev/stdin	CDS	68060460	68060669	.	-	2	gene_id "39e96f23-95b7-433c-bb69-b8dc4cc2886a-1_ENSG00000100564.4"; transcript_id "39e96f23-95b7-433c-bb69-b8dc4cc2886a-1_ENSG00000100564.4"; exon_number "4"; exon_id "39e96f23-95b7-433c-bb69-b8dc4cc2886a-1_ENSG00000100564.4.4";
chr14	/dev/stdin	exon	68066741	68066963	.	-	.	gene_id "39e96f23-95b7-433c-bb69-b8dc4cc2886a-1_ENSG00000100564.4"; transcript_id "39e96f23-95b7-433c-bb69-b8dc4cc2886a-1_ENSG00000100564.4"; exon_number "5"; exon_id "39e96f23-95b7-433c-bb69-b8dc4cc2886a-1_ENSG00000100564.4.5";
chr14	/dev/stdin	CDS	68066741	68066963	.	-	0	gene_id "39e96f23-95b7-433c-bb69-b8dc4cc2886a-1_ENSG00000100564.4"; transcript_id "39e96f23-95b7-433c-bb69-b8dc4cc2886a-1_ENSG00000100564.4"; exon_number "5"; exon_id "39e96f23-95b7-433c-bb69-b8dc4cc2886a-1_ENSG00000100564.4.5";
chr14	/dev/stdin	start_codon	68066961	68066963	.	-	0	gene_id "39e96f23-95b7-433c-bb69-b8dc4cc2886a-1_ENSG00000100564.4"; transcript_id "39e96f23-95b7-433c-bb69-b8dc4cc2886a-1_ENSG00000100564.4"; exon_number "5"; exon_id "39e96f23-95b7-433c-bb69-b8dc4cc2886a-1_ENSG00000100564.4.5";
chr14	/dev/stdin	transcript	68055949	68066963	.	-	.	gene_id "ENST00000560722.1_ENSG00000100564.4"; transcript_id "ENST00000560722.1_ENSG00000100564.4";
chr14	/dev/stdin	exon	68055949	68056889	.	-	.	gene_id "ENST00000560722.1_ENSG00000100564.4"; transcript_id "ENST00000560722.1_ENSG00000100564.4"; exon_number "1"; exon_id "ENST00000560722.1_ENSG00000100564.4.1";
chr14	/dev/stdin	CDS	68055952	68056889	.	-	2	gene_id "ENST00000560722.1_ENSG00000100564.4"; transcript_id "ENST00000560722.1_ENSG00000100564.4"; exon_number "1"; exon_id "ENST00000560722.1_ENSG00000100564.4.1";
chr14	/dev/stdin	exon	68059352	68059432	.	-	.	gene_id "ENST00000560722.1_ENSG00000100564.4"; transcript_id "ENST00000560722.1_ENSG00000100564.4"; exon_number "2"; exon_id "ENST00000560722.1_ENSG00000100564.4.2";
chr14	/dev/stdin	CDS	68059352	68059432	.	-	2	gene_id "ENST00000560722.1_ENSG00000100564.4"; transcript_id "ENST00000560722.1_ENSG00000100564.4"; exon_number "2"; exon_id "ENST00000560722.1_ENSG00000100564.4.2";
chr14	/dev/stdin	exon	68060460	68060669	.	-	.	gene_id "ENST00000560722.1_ENSG00000100564.4"; transcript_id "ENST00000560722.1_ENSG00000100564.4"; exon_number "3"; exon_id "ENST00000560722.1_ENSG00000100564.4.3";
chr14	/dev/stdin	CDS	68060460	68060669	.	-	2	gene_id "ENST00000560722.1_ENSG00000100564.4"; transcript_id "ENST00000560722.1_ENSG00000100564.4"; exon_number "3"; exon_id "ENST00000560722.1_ENSG00000100564.4.3";
chr14	/dev/stdin	exon	68066741	68066963	.	-	.	gene_id "ENST00000560722.1_ENSG00000100564.4"; transcript_id "ENST00000560722.1_ENSG00000100564.4"; exon_number "4"; exon_id "ENST00000560722.1_ENSG00000100564.4.4";
chr14	/dev/stdin	CDS	68066741	68066963	.	-	0	gene_id "ENST00000560722.1_ENSG00000100564.4"; transcript_id "ENST00000560722.1_ENSG00000100564.4"; exon_number "4"; exon_id "ENST00000560722.1_ENSG00000100564.4.4";
chr14	/dev/stdin	start_codon	68066961	68066963	.	-	0	gene_id "ENST00000560722.1_ENSG00000100564.4"; transcript_id "ENST00000560722.1_ENSG00000100564.4"; exon_number "4"; exon_id "ENST00000560722.1_ENSG00000100564.4.4";
chr14	/dev/stdin	stop_codon	68055949	68055951	.	-	0	gene_id "ENST00000560722.1_ENSG00000100564.4"; transcript_id "ENST00000560722.1_ENSG00000100564.4"; exon_number "1"; exon_id "ENST00000560722.1_ENSG00000100564.4.1";
chr14	/dev/stdin	transcript	68056251	68066963	.	-	.	gene_id "ENST00000560722.1-2_ENSG00000100564.4"; transcript_id "ENST00000560722.1-2_ENSG00000100564.4";
chr14	/dev/stdin	exon	68056251	68056889	.	-	.	gene_id "ENST00000560722.1-2_ENSG00000100564.4"; transcript_id "ENST00000560722.1-2_ENSG00000100564.4"; exon_number "1"; exon_id "ENST00000560722.1-2_ENSG00000100564.4.1";
chr14	/dev/stdin	CDS	68056251	68056889	.	-	2	gene_id "ENST00000560722.1-2_ENSG00000100564.4"; transcript_id "ENST00000560722.1-2_ENSG00000100564.4"; exon_number "1"; exon_id "ENST00000560722.1-2_ENSG00000100564.4.1";
chr14	/dev/stdin	exon	68059352	68059432	.	-	.	gene_id "ENST00000560722.1-2_ENSG00000100564.4"; transcript_id "ENST00000560722.1-2_ENSG00000100564.4"; exon_number "2"; exon_id "ENST00000560722.1-2_ENSG00000100564.4.2";
chr14	/dev/stdin	CDS	68059352	68059432	.	-	2	gene_id "ENST00000560722.1-2_ENSG00000100564.4"; transcript_id "ENST00000560722.1-2_ENSG00000100564.4"; exon_number "2"; exon_id "ENST00000560722.1-2_ENSG00000100564.4.2";
chr14	/dev/stdin	exon	68060460	68060669	.	-	.	gene_id "ENST00000560722.1-2_ENSG00000100564.4"; transcript_id "ENST00000560722.1-2_ENSG00000100564.4"; exon_number "3"; exon_id "ENST00000560722.1-2_ENSG00000100564.4.3";
chr14	/dev/stdin	CDS	68060460	68060669	.	-	2	gene_id "ENST00000560722.1-2_ENSG00000100564.4"; transcript_id "ENST00000560722.1-2_ENSG00000100564.4"; exon_number "3"; exon_id "ENST00000560722.1-2_ENSG00000100564.4.3";
chr14	/dev/stdin	exon	68066741	68066963	.	-	.	gene_id "ENST00000560722.1-2_ENSG00000100564.4"; transcript_id "ENST00000560722.1-2_ENSG00000100564.4"; exon_number "4"; exon_id "ENST00000560722.1-2_ENSG00000100564.4.4";
chr14	/dev/stdin	CDS	68066741	68066963	.	-	0	gene_id "ENST00000560722.1-2_ENSG00000100564.4"; transcript_id "ENST00000560722.1-2_ENSG00000100564.4"; exon_number "4"; exon_id "ENST00000560722.1-2_ENSG00000100564.4.4";
chr14	/dev/stdin	start_codon	68066961	68066963	.	-	0	gene_id "ENST00000560722.1-2_ENSG00000100564.4"; transcript_id "ENST00000560722.1-2_ENSG00000100564.4"; exon_number "4"; exon_id "ENST00000560722.1-2_ENSG00000100564.4.4";
chr14	/dev/stdin	transcript	68055949	68066963	.	-	.	gene_id "ENST00000558001.1_ENSG00000100564.4"; transcript_id "ENST00000558001.1_ENSG00000100564.4";
chr14	/dev/stdin	exon	68055949	68056889	.	-	.	gene_id "ENST00000558001.1_ENSG00000100564.4"; transcript_id "ENST00000558001.1_ENSG00000100564.4"; exon_number "1"; exon_id "ENST00000558001.1_ENSG00000100564.4.1";
chr14	/dev/stdin	CDS	68055949	68056889	.	-	1	gene_id "ENST00000558001.1_ENSG00000100564.4"; transcript_id "ENST00000558001.1_ENSG00000100564.4"; exon_number "1"; exon_id "ENST00000558001.1_ENSG00000100564.4.1";
chr14	/dev/stdin	exon	68059352	68059435	.	-	.	gene_id "ENST00000558001.1_ENSG00000100564.4"; transcript_id "ENST00000558001.1_ENSG00000100564.4"; exon_number "2"; exon_id "ENST00000558001.1_ENSG00000100564.4.2";
chr14	/dev/stdin	CDS	68059352	68059435	.	-	1	gene_id "ENST00000558001.1_ENSG00000100564.4"; transcript_id "ENST00000558001.1_ENSG00000100564.4"; exon_number "2"; exon_id "ENST00000558001.1_ENSG00000100564.4.2";
chr14	/dev/stdin	exon	68060460	68060664	.	-	.	gene_id "ENST00000558001.1_ENSG00000100564.4"; transcript_id "ENST00000558001.1_ENSG00000100564.4"; exon_number "3"; exon_id "ENST00000558001.1_ENSG00000100564.4.3";
chr14	/dev/stdin	CDS	68060460	68060664	.	-	2	gene_id "ENST00000558001.1_ENSG00000100564.4"; transcript_id "ENST00000558001.1_ENSG00000100564.4"; exon_number "3"; exon_id "ENST00000558001.1_ENSG00000100564.4.3";
chr14	/dev/stdin	exon	68066741	68066963	.	-	.	gene_id "ENST00000558001.1_ENSG00000100564.4"; transcript_id "ENST00000558001.1_ENSG00000100564.4"; exon_number "4"; exon_id "ENST00000558001.1_ENSG00000100564.4.4";
chr14	/dev/stdin	CDS	68066741	68066963	.	-	0	gene_id "ENST00000558001.1_ENSG00000100564.4"; transcript_id "ENST00000558001.1_ENSG00000100564.4"; exon_number "4"; exon_id "ENST00000558001.1_ENSG00000100564.4.4";
chr14	/dev/stdin	start_codon	68066961	68066963	.	-	0	gene_id "ENST00000558001.1_ENSG00000100564.4"; transcript_id "ENST00000558001.1_ENSG00000100564.4"; exon_number "4"; exon_id "ENST00000558001.1_ENSG00000100564.4.4";
chr14	/dev/stdin	transcript	68056251	68066963	.	-	.	gene_id "ENST00000558001.1-2_ENSG00000100564.4"; transcript_id "ENST00000558001.1-2_ENSG00000100564.4";
chr14	/dev/stdin	exon	68056251	68056889	.	-	.	gene_id "ENST00000558001.1-2_ENSG00000100564.4"; transcript_id "ENST00000558001.1-2_ENSG00000100564.4"; exon_number "1"; exon_id "ENST00000558001.1-2_ENSG00000100564.4.1";
chr14	/dev/stdin	CDS	68056251	68056889	.	-	1	gene_id "ENST00000558001.1-2_ENSG00000100564.4"; transcript_id "ENST00000558001.1-2_ENSG00000100564.4"; exon_number "1"; exon_id "ENST00000558001.1-2_ENSG00000100564.4.1";
chr14	/dev/stdin	exon	68059352	68059435	.	-	.	gene_id "ENST00000558001.1-2_ENSG00000100564.4"; transcript_id "ENST00000558001.1-2_ENSG00000100564.4"; exon_number "2"; exon_id "ENST00000558001.1-2_ENSG00000100564.4.2";
chr14	/dev/stdin	CDS	68059352	68059435	.	-	1	gene_id "ENST00000558001.1-2_ENSG00000100564.4"; transcript_id "ENST00000558001.1-2_ENSG00000100564.4"; exon_number "2"; exon_id "ENST00000558001.1-2_ENSG00000100564.4.2";
chr14	/dev/stdin	exon	68060460	68060664	.	-	.	gene_id "ENST00000558001.1-2_ENSG00000100564.4"; transcript_id "ENST00000558001.1-2_ENSG00000100564.4"; exon_number "3"; exon_id "ENST00000558001.1-2_ENSG00000100564.4.3";
chr14	/dev/stdin	CDS	68060460	68060664	.	-	2	gene_id "ENST00000558001.1-2_ENSG00000100564.4"; transcript_id "ENST00000558001.1-2_ENSG00000100564.4"; exon_number "3"; exon_id "ENST00000558001.1-2_ENSG00000100564.4.3";
chr14	/dev/stdin	exon	68066741	68066963	.	-	.	gene_id "ENST00000558001.1-2_ENSG00000100564.4"; transcript_id "ENST00000558001.1-2_ENSG00000100564.4"; exon_number "4"; exon_id "ENST00000558001.1-2_ENSG00000100564.4.4";
chr14	/dev/stdin	CDS	68066741	68066963	.	-	0	gene_id "ENST00000558001.1-2_ENSG00000100564.4"; transcript_id "ENST00000558001.1-2_ENSG00000100564.4"; exon_number "4"; exon_id "ENST00000558001.1-2_ENSG00000100564.4.4";
chr14	/dev/stdin	start_codon	68066961	68066963	.	-	0	gene_id "ENST00000558001.1-2_ENSG00000100564.4"; transcript_id "ENST00000558001.1-2_ENSG00000100564.4"; exon_number "4"; exon_id "ENST00000558001.1-2_ENSG00000100564.4.4";
chr14	/dev/stdin	transcript	68055949	68066963	.	-	.	gene_id "e77a638c-3382-4973-baa7-0fee9913d367_ENSG00000100564.4"; transcript_id "e77a638c-3382-4973-baa7-0fee9913d367_ENSG00000100564.4";
chr14	/dev/stdin	exon	68055949	68056889	.	-	.	gene_id "e77a638c-3382-4973-baa7-0fee9913d367_ENSG00000100564.4"; transcript_id "e77a638c-3382-4973-baa7-0fee9913d367_ENSG00000100564.4"; exon_number "1"; exon_id "e77a638c-3382-4973-baa7-0fee9913d367_ENSG00000100564.4.1";
chr14	/dev/stdin	CDS	68055952	68056889	.	-	2	gene_id "e77a638c-3382-4973-baa7-0fee9913d367_ENSG00000100564.4"; transcript_id "e77a638c-3382-4973-baa7-0fee9913d367_ENSG00000100564.4"; exon_number "1"; exon_id "e77a638c-3382-4973-baa7-0fee9913d367_ENSG00000100564.4.1";
chr14	/dev/stdin	exon	68059032	68059153	.	-	.	gene_id "e77a638c-3382-4973-baa7-0fee9913d367_ENSG00000100564.4"; transcript_id "e77a638c-3382-4973-baa7-0fee9913d367_ENSG00000100564.4"; exon_number "2"; exon_id "e77a638c-3382-4973-baa7-0fee9913d367_ENSG00000100564.4.2";
chr14	/dev/stdin	CDS	68059032	68059153	.	-	1	gene_id "e77a638c-3382-4973-baa7-0fee9913d367_ENSG00000100564.4"; transcript_id "e77a638c-3382-4973-baa7-0fee9913d367_ENSG00000100564.4"; exon_number "2"; exon_id "e77a638c-3382-4973-baa7-0fee9913d367_ENSG00000100564.4.2";
chr14	/dev/stdin	exon	68059352	68059435	.	-	.	gene_id "e77a638c-3382-4973-baa7-0fee9913d367_ENSG00000100564.4"; transcript_id "e77a638c-3382-4973-baa7-0fee9913d367_ENSG00000100564.4"; exon_number "3"; exon_id "e77a638c-3382-4973-baa7-0fee9913d367_ENSG00000100564.4.3";
chr14	/dev/stdin	CDS	68059352	68059435	.	-	1	gene_id "e77a638c-3382-4973-baa7-0fee9913d367_ENSG00000100564.4"; transcript_id "e77a638c-3382-4973-baa7-0fee9913d367_ENSG00000100564.4"; exon_number "3"; exon_id "e77a638c-3382-4973-baa7-0fee9913d367_ENSG00000100564.4.3";
chr14	/dev/stdin	exon	68060460	68060664	.	-	.	gene_id "e77a638c-3382-4973-baa7-0fee9913d367_ENSG00000100564.4"; transcript_id "e77a638c-3382-4973-baa7-0fee9913d367_ENSG00000100564.4"; exon_number "4"; exon_id "e77a638c-3382-4973-baa7-0fee9913d367_ENSG00000100564.4.4";
chr14	/dev/stdin	CDS	68060460	68060664	.	-	2	gene_id "e77a638c-3382-4973-baa7-0fee9913d367_ENSG00000100564.4"; transcript_id "e77a638c-3382-4973-baa7-0fee9913d367_ENSG00000100564.4"; exon_number "4"; exon_id "e77a638c-3382-4973-baa7-0fee9913d367_ENSG00000100564.4.4";
chr14	/dev/stdin	exon	68066741	68066963	.	-	.	gene_id "e77a638c-3382-4973-baa7-0fee9913d367_ENSG00000100564.4"; transcript_id "e77a638c-3382-4973-baa7-0fee9913d367_ENSG00000100564.4"; exon_number "5"; exon_id "e77a638c-3382-4973-baa7-0fee9913d367_ENSG00000100564.4.5";
chr14	/dev/stdin	CDS	68066741	68066963	.	-	0	gene_id "e77a638c-3382-4973-baa7-0fee9913d367_ENSG00000100564.4"; transcript_id "e77a638c-3382-4973-baa7-0fee9913d367_ENSG00000100564.4"; exon_number "5"; exon_id "e77a638c-3382-4973-baa7-0fee9913d367_ENSG00000100564.4.5";
chr14	/dev/stdin	start_codon	68066961	68066963	.	-	0	gene_id "e77a638c-3382-4973-baa7-0fee9913d367_ENSG00000100564.4"; transcript_id "e77a638c-3382-4973-baa7-0fee9913d367_ENSG00000100564.4"; exon_number "5"; exon_id "e77a638c-3382-4973-baa7-0fee9913d367_ENSG00000100564.4.5";
chr14	/dev/stdin	stop_codon	68055949	68055951	.	-	0	gene_id "e77a638c-3382-4973-baa7-0fee9913d367_ENSG00000100564.4"; transcript_id "e77a638c-3382-4973-baa7-0fee9913d367_ENSG00000100564.4"; exon_number "1"; exon_id "e77a638c-3382-4973-baa7-0fee9913d367_ENSG00000100564.4.1";
chr14	/dev/stdin	transcript	68056251	68066963	.	-	.	gene_id "2de3464c-edf0-4863-b0e5-dd72559b5e32_ENSG00000100564.4"; transcript_id "2de3464c-edf0-4863-b0e5-dd72559b5e32_ENSG00000100564.4";
chr14	/dev/stdin	exon	68056251	68056889	.	-	.	gene_id "2de3464c-edf0-4863-b0e5-dd72559b5e32_ENSG00000100564.4"; transcript_id "2de3464c-edf0-4863-b0e5-dd72559b5e32_ENSG00000100564.4"; exon_number "1"; exon_id "2de3464c-edf0-4863-b0e5-dd72559b5e32_ENSG00000100564.4.1";
chr14	/dev/stdin	CDS	68056251	68056889	.	-	2	gene_id "2de3464c-edf0-4863-b0e5-dd72559b5e32_ENSG00000100564.4"; transcript_id "2de3464c-edf0-4863-b0e5-dd72559b5e32_ENSG00000100564.4"; exon_number "1"; exon_id "2de3464c-edf0-4863-b0e5-dd72559b5e32_ENSG00000100564.4.1";
chr14	/dev/stdin	exon	68059352	68059432	.	-	.	gene_id "2de3464c-edf0-4863-b0e5-dd72559b5e32_ENSG00000100564.4"; transcript_id "2de3464c-edf0-4863-b0e5-dd72559b5e32_ENSG00000100564.4"; exon_number "2"; exon_id "2de3464c-edf0-4863-b0e5-dd72559b5e32_ENSG00000100564.4.2";
chr14	/dev/stdin	CDS	68059352	68059432	.	-	2	gene_id "2de3464c-edf0-4863-b0e5-dd72559b5e32_ENSG00000100564.4"; transcript_id "2de3464c-edf0-4863-b0e5-dd72559b5e32_ENSG00000100564.4"; exon_number "2"; exon_id "2de3464c-edf0-4863-b0e5-dd72559b5e32_ENSG00000100564.4.2";
chr14	/dev/stdin	exon	68060460	68060530	.	-	.	gene_id "2de3464c-edf0-4863-b0e5-dd72559b5e32_ENSG00000100564.4"; transcript_id "2de3464c-edf0-4863-b0e5-dd72559b5e32_ENSG00000100564.4"; exon_number "3"; exon_id "2de3464c-edf0-4863-b0e5-dd72559b5e32_ENSG00000100564.4.3";
chr14	/dev/stdin	CDS	68060460	68060530	.	-	1	gene_id "2de3464c-edf0-4863-b0e5-dd72559b5e32_ENSG00000100564.4"; transcript_id "2de3464c-edf0-4863-b0e5-dd72559b5e32_ENSG00000100564.4"; exon_number "3"; exon_id "2de3464c-edf0-4863-b0e5-dd72559b5e32_ENSG00000100564.4.3";
chr14	/dev/stdin	exon	68060627	68060669	.	-	.	gene_id "2de3464c-edf0-4863-b0e5-dd72559b5e32_ENSG00000100564.4"; transcript_id "2de3464c-edf0-4863-b0e5-dd72559b5e32_ENSG00000100564.4"; exon_number "4"; exon_id "2de3464c-edf0-4863-b0e5-dd72559b5e32_ENSG00000100564.4.4";
chr14	/dev/stdin	CDS	68060627	68060669	.	-	2	gene_id "2de3464c-edf0-4863-b0e5-dd72559b5e32_ENSG00000100564.4"; transcript_id "2de3464c-edf0-4863-b0e5-dd72559b5e32_ENSG00000100564.4"; exon_number "4"; exon_id "2de3464c-edf0-4863-b0e5-dd72559b5e32_ENSG00000100564.4.4";
chr14	/dev/stdin	exon	68066741	68066963	.	-	.	gene_id "2de3464c-edf0-4863-b0e5-dd72559b5e32_ENSG00000100564.4"; transcript_id "2de3464c-edf0-4863-b0e5-dd72559b5e32_ENSG00000100564.4"; exon_number "5"; exon_id "2de3464c-edf0-4863-b0e5-dd72559b5e32_ENSG00000100564.4.5";
chr14	/dev/stdin	CDS	68066741	68066963	.	-	0	gene_id "2de3464c-edf0-4863-b0e5-dd72559b5e32_ENSG00000100564.4"; transcript_id "2de3464c-edf0-4863-b0e5-dd72559b5e32_ENSG00000100564.4"; exon_number "5"; exon_id "2de3464c-edf0-4863-b0e5-dd72559b5e32_ENSG00000100564.4.5";
chr14	/dev/stdin	start_codon	68066961	68066963	.	-	0	gene_id "2de3464c-edf0-4863-b0e5-dd72559b5e32_ENSG00000100564.4"; transcript_id "2de3464c-edf0-4863-b0e5-dd72559b5e32_ENSG00000100564.4"; exon_number "5"; exon_id "2de3464c-edf0-4863-b0e5-dd72559b5e32_ENSG00000100564.4.5";
chr14	/dev/stdin	transcript	68056251	68066963	.	-	.	gene_id "32f28809-9015-4290-93e2-e9f7ebcf232d_ENSG00000100564.4"; transcript_id "32f28809-9015-4290-93e2-e9f7ebcf232d_ENSG00000100564.4";
chr14	/dev/stdin	exon	68056251	68056889	.	-	.	gene_id "32f28809-9015-4290-93e2-e9f7ebcf232d_ENSG00000100564.4"; transcript_id "32f28809-9015-4290-93e2-e9f7ebcf232d_ENSG00000100564.4"; exon_number "1"; exon_id "32f28809-9015-4290-93e2-e9f7ebcf232d_ENSG00000100564.4.1";
chr14	/dev/stdin	CDS	68056251	68056889	.	-	2	gene_id "32f28809-9015-4290-93e2-e9f7ebcf232d_ENSG00000100564.4"; transcript_id "32f28809-9015-4290-93e2-e9f7ebcf232d_ENSG00000100564.4"; exon_number "1"; exon_id "32f28809-9015-4290-93e2-e9f7ebcf232d_ENSG00000100564.4.1";
chr14	/dev/stdin	exon	68059352	68059435	.	-	.	gene_id "32f28809-9015-4290-93e2-e9f7ebcf232d_ENSG00000100564.4"; transcript_id "32f28809-9015-4290-93e2-e9f7ebcf232d_ENSG00000100564.4"; exon_number "2"; exon_id "32f28809-9015-4290-93e2-e9f7ebcf232d_ENSG00000100564.4.2";
chr14	/dev/stdin	CDS	68059352	68059435	.	-	2	gene_id "32f28809-9015-4290-93e2-e9f7ebcf232d_ENSG00000100564.4"; transcript_id "32f28809-9015-4290-93e2-e9f7ebcf232d_ENSG00000100564.4"; exon_number "2"; exon_id "32f28809-9015-4290-93e2-e9f7ebcf232d_ENSG00000100564.4.2";
chr14	/dev/stdin	exon	68060460	68060530	.	-	.	gene_id "32f28809-9015-4290-93e2-e9f7ebcf232d_ENSG00000100564.4"; transcript_id "32f28809-9015-4290-93e2-e9f7ebcf232d_ENSG00000100564.4"; exon_number "3"; exon_id "32f28809-9015-4290-93e2-e9f7ebcf232d_ENSG00000100564.4.3";
chr14	/dev/stdin	CDS	68060460	68060530	.	-	1	gene_id "32f28809-9015-4290-93e2-e9f7ebcf232d_ENSG00000100564.4"; transcript_id "32f28809-9015-4290-93e2-e9f7ebcf232d_ENSG00000100564.4"; exon_number "3"; exon_id "32f28809-9015-4290-93e2-e9f7ebcf232d_ENSG00000100564.4.3";
chr14	/dev/stdin	exon	68060627	68060669	.	-	.	gene_id "32f28809-9015-4290-93e2-e9f7ebcf232d_ENSG00000100564.4"; transcript_id "32f28809-9015-4290-93e2-e9f7ebcf232d_ENSG00000100564.4"; exon_number "4"; exon_id "32f28809-9015-4290-93e2-e9f7ebcf232d_ENSG00000100564.4.4";
chr14	/dev/stdin	CDS	68060627	68060669	.	-	2	gene_id "32f28809-9015-4290-93e2-e9f7ebcf232d_ENSG00000100564.4"; transcript_id "32f28809-9015-4290-93e2-e9f7ebcf232d_ENSG00000100564.4"; exon_number "4"; exon_id "32f28809-9015-4290-93e2-e9f7ebcf232d_ENSG00000100564.4.4";
chr14	/dev/stdin	exon	68066741	68066963	.	-	.	gene_id "32f28809-9015-4290-93e2-e9f7ebcf232d_ENSG00000100564.4"; transcript_id "32f28809-9015-4290-93e2-e9f7ebcf232d_ENSG00000100564.4"; exon_number "5"; exon_id "32f28809-9015-4290-93e2-e9f7ebcf232d_ENSG00000100564.4.5";
chr14	/dev/stdin	CDS	68066741	68066963	.	-	0	gene_id "32f28809-9015-4290-93e2-e9f7ebcf232d_ENSG00000100564.4"; transcript_id "32f28809-9015-4290-93e2-e9f7ebcf232d_ENSG00000100564.4"; exon_number "5"; exon_id "32f28809-9015-4290-93e2-e9f7ebcf232d_ENSG00000100564.4.5";
chr14	/dev/stdin	start_codon	68066961	68066963	.	-	0	gene_id "32f28809-9015-4290-93e2-e9f7ebcf232d_ENSG00000100564.4"; transcript_id "32f28809-9015-4290-93e2-e9f7ebcf232d_ENSG00000100564.4"; exon_number "5"; exon_id "32f28809-9015-4290-93e2-e9f7ebcf232d_ENSG00000100564.4.5";
chr14	/dev/stdin	transcript	68056251	68066963	.	-	.	gene_id "ENST00000558493.1_ENSG00000100564.4"; transcript_id "ENST00000558493.1_ENSG00000100564.4";
chr14	/dev/stdin	exon	68056251	68056889	.	-	.	gene_id "ENST00000558493.1_ENSG00000100564.4"; transcript_id "ENST00000558493.1_ENSG00000100564.4"; exon_number "1"; exon_id "ENST00000558493.1_ENSG00000100564.4.1";
chr14	/dev/stdin	CDS	68056251	68056889	.	-	2	gene_id "ENST00000558493.1_ENSG00000100564.4"; transcript_id "ENST00000558493.1_ENSG00000100564.4"; exon_number "1"; exon_id "ENST00000558493.1_ENSG00000100564.4.1";
chr14	/dev/stdin	exon	68060460	68060669	.	-	.	gene_id "ENST00000558493.1_ENSG00000100564.4"; transcript_id "ENST00000558493.1_ENSG00000100564.4"; exon_number "2"; exon_id "ENST00000558493.1_ENSG00000100564.4.2";
chr14	/dev/stdin	CDS	68060460	68060669	.	-	2	gene_id "ENST00000558493.1_ENSG00000100564.4"; transcript_id "ENST00000558493.1_ENSG00000100564.4"; exon_number "2"; exon_id "ENST00000558493.1_ENSG00000100564.4.2";
chr14	/dev/stdin	exon	68066741	68066963	.	-	.	gene_id "ENST00000558493.1_ENSG00000100564.4"; transcript_id "ENST00000558493.1_ENSG00000100564.4"; exon_number "3"; exon_id "ENST00000558493.1_ENSG00000100564.4.3";
chr14	/dev/stdin	CDS	68066741	68066963	.	-	0	gene_id "ENST00000558493.1_ENSG00000100564.4"; transcript_id "ENST00000558493.1_ENSG00000100564.4"; exon_number "3"; exon_id "ENST00000558493.1_ENSG00000100564.4.3";
chr14	/dev/stdin	start_codon	68066961	68066963	.	-	0	gene_id "ENST00000558493.1_ENSG00000100564.4"; transcript_id "ENST00000558493.1_ENSG00000100564.4"; exon_number "3"; exon_id "ENST00000558493.1_ENSG00000100564.4.3";
chr14	/dev/stdin	transcript	68086654	68118437	.	+	.	gene_id "ENST00000261783.3-1_ENSG00000081181.3"; transcript_id "ENST00000261783.3-1_ENSG00000081181.3";
chr14	/dev/stdin	exon	68086654	68086805	.	+	.	gene_id "ENST00000261783.3-1_ENSG00000081181.3"; transcript_id "ENST00000261783.3-1_ENSG00000081181.3"; exon_number "1"; exon_id "ENST00000261783.3-1_ENSG00000081181.3.1";
chr14	/dev/stdin	CDS	68086654	68086805	.	+	0	gene_id "ENST00000261783.3-1_ENSG00000081181.3"; transcript_id "ENST00000261783.3-1_ENSG00000081181.3"; exon_number "1"; exon_id "ENST00000261783.3-1_ENSG00000081181.3.1";
chr14	/dev/stdin	exon	68087611	68087683	.	+	.	gene_id "ENST00000261783.3-1_ENSG00000081181.3"; transcript_id "ENST00000261783.3-1_ENSG00000081181.3"; exon_number "2"; exon_id "ENST00000261783.3-1_ENSG00000081181.3.2";
chr14	/dev/stdin	CDS	68087611	68087683	.	+	1	gene_id "ENST00000261783.3-1_ENSG00000081181.3"; transcript_id "ENST00000261783.3-1_ENSG00000081181.3"; exon_number "2"; exon_id "ENST00000261783.3-1_ENSG00000081181.3.2";
chr14	/dev/stdin	exon	68108903	68109080	.	+	.	gene_id "ENST00000261783.3-1_ENSG00000081181.3"; transcript_id "ENST00000261783.3-1_ENSG00000081181.3"; exon_number "3"; exon_id "ENST00000261783.3-1_ENSG00000081181.3.3";
chr14	/dev/stdin	CDS	68108903	68109080	.	+	0	gene_id "ENST00000261783.3-1_ENSG00000081181.3"; transcript_id "ENST00000261783.3-1_ENSG00000081181.3"; exon_number "3"; exon_id "ENST00000261783.3-1_ENSG00000081181.3.3";
chr14	/dev/stdin	exon	68112360	68112519	.	+	.	gene_id "ENST00000261783.3-1_ENSG00000081181.3"; transcript_id "ENST00000261783.3-1_ENSG00000081181.3"; exon_number "4"; exon_id "ENST00000261783.3-1_ENSG00000081181.3.4";
chr14	/dev/stdin	CDS	68112360	68112519	.	+	2	gene_id "ENST00000261783.3-1_ENSG00000081181.3"; transcript_id "ENST00000261783.3-1_ENSG00000081181.3"; exon_number "4"; exon_id "ENST00000261783.3-1_ENSG00000081181.3.4";
chr14	/dev/stdin	exon	68113361	68113455	.	+	.	gene_id "ENST00000261783.3-1_ENSG00000081181.3"; transcript_id "ENST00000261783.3-1_ENSG00000081181.3"; exon_number "5"; exon_id "ENST00000261783.3-1_ENSG00000081181.3.5";
chr14	/dev/stdin	CDS	68113361	68113455	.	+	1	gene_id "ENST00000261783.3-1_ENSG00000081181.3"; transcript_id "ENST00000261783.3-1_ENSG00000081181.3"; exon_number "5"; exon_id "ENST00000261783.3-1_ENSG00000081181.3.5";
chr14	/dev/stdin	exon	68113638	68113742	.	+	.	gene_id "ENST00000261783.3-1_ENSG00000081181.3"; transcript_id "ENST00000261783.3-1_ENSG00000081181.3"; exon_number "6"; exon_id "ENST00000261783.3-1_ENSG00000081181.3.6";
chr14	/dev/stdin	CDS	68113638	68113742	.	+	2	gene_id "ENST00000261783.3-1_ENSG00000081181.3"; transcript_id "ENST00000261783.3-1_ENSG00000081181.3"; exon_number "6"; exon_id "ENST00000261783.3-1_ENSG00000081181.3.6";
chr14	/dev/stdin	exon	68114764	68114900	.	+	.	gene_id "ENST00000261783.3-1_ENSG00000081181.3"; transcript_id "ENST00000261783.3-1_ENSG00000081181.3"; exon_number "7"; exon_id "ENST00000261783.3-1_ENSG00000081181.3.7";
chr14	/dev/stdin	CDS	68114764	68114900	.	+	2	gene_id "ENST00000261783.3-1_ENSG00000081181.3"; transcript_id "ENST00000261783.3-1_ENSG00000081181.3"; exon_number "7"; exon_id "ENST00000261783.3-1_ENSG00000081181.3.7";
chr14	/dev/stdin	exon	68117432	68118437	.	+	.	gene_id "ENST00000261783.3-1_ENSG00000081181.3"; transcript_id "ENST00000261783.3-1_ENSG00000081181.3"; exon_number "8"; exon_id "ENST00000261783.3-1_ENSG00000081181.3.8";
chr14	/dev/stdin	CDS	68117432	68118437	.	+	0	gene_id "ENST00000261783.3-1_ENSG00000081181.3"; transcript_id "ENST00000261783.3-1_ENSG00000081181.3"; exon_number "8"; exon_id "ENST00000261783.3-1_ENSG00000081181.3.8";
chr14	/dev/stdin	start_codon	68086654	68086656	.	+	0	gene_id "ENST00000261783.3-1_ENSG00000081181.3"; transcript_id "ENST00000261783.3-1_ENSG00000081181.3"; exon_number "1"; exon_id "ENST00000261783.3-1_ENSG00000081181.3.1";
chr14	/dev/stdin	transcript	68086516	68114877	.	+	.	gene_id "ebb37272-7582-42f0-a5d3-e418f1fb985b_ENSG00000081181.3"; transcript_id "ebb37272-7582-42f0-a5d3-e418f1fb985b_ENSG00000081181.3";
chr14	/dev/stdin	exon	68086516	68086805	.	+	.	gene_id "ebb37272-7582-42f0-a5d3-e418f1fb985b_ENSG00000081181.3"; transcript_id "ebb37272-7582-42f0-a5d3-e418f1fb985b_ENSG00000081181.3"; exon_number "1"; exon_id "ebb37272-7582-42f0-a5d3-e418f1fb985b_ENSG00000081181.3.1";
chr14	/dev/stdin	CDS	68086516	68086805	.	+	0	gene_id "ebb37272-7582-42f0-a5d3-e418f1fb985b_ENSG00000081181.3"; transcript_id "ebb37272-7582-42f0-a5d3-e418f1fb985b_ENSG00000081181.3"; exon_number "1"; exon_id "ebb37272-7582-42f0-a5d3-e418f1fb985b_ENSG00000081181.3.1";
chr14	/dev/stdin	exon	68087611	68087683	.	+	.	gene_id "ebb37272-7582-42f0-a5d3-e418f1fb985b_ENSG00000081181.3"; transcript_id "ebb37272-7582-42f0-a5d3-e418f1fb985b_ENSG00000081181.3"; exon_number "2"; exon_id "ebb37272-7582-42f0-a5d3-e418f1fb985b_ENSG00000081181.3.2";
chr14	/dev/stdin	CDS	68087611	68087683	.	+	1	gene_id "ebb37272-7582-42f0-a5d3-e418f1fb985b_ENSG00000081181.3"; transcript_id "ebb37272-7582-42f0-a5d3-e418f1fb985b_ENSG00000081181.3"; exon_number "2"; exon_id "ebb37272-7582-42f0-a5d3-e418f1fb985b_ENSG00000081181.3.2";
chr14	/dev/stdin	exon	68108903	68109080	.	+	.	gene_id "ebb37272-7582-42f0-a5d3-e418f1fb985b_ENSG00000081181.3"; transcript_id "ebb37272-7582-42f0-a5d3-e418f1fb985b_ENSG00000081181.3"; exon_number "3"; exon_id "ebb37272-7582-42f0-a5d3-e418f1fb985b_ENSG00000081181.3.3";
chr14	/dev/stdin	CDS	68108903	68109080	.	+	0	gene_id "ebb37272-7582-42f0-a5d3-e418f1fb985b_ENSG00000081181.3"; transcript_id "ebb37272-7582-42f0-a5d3-e418f1fb985b_ENSG00000081181.3"; exon_number "3"; exon_id "ebb37272-7582-42f0-a5d3-e418f1fb985b_ENSG00000081181.3.3";
chr14	/dev/stdin	exon	68112360	68112519	.	+	.	gene_id "ebb37272-7582-42f0-a5d3-e418f1fb985b_ENSG00000081181.3"; transcript_id "ebb37272-7582-42f0-a5d3-e418f1fb985b_ENSG00000081181.3"; exon_number "4"; exon_id "ebb37272-7582-42f0-a5d3-e418f1fb985b_ENSG00000081181.3.4";
chr14	/dev/stdin	CDS	68112360	68112519	.	+	2	gene_id "ebb37272-7582-42f0-a5d3-e418f1fb985b_ENSG00000081181.3"; transcript_id "ebb37272-7582-42f0-a5d3-e418f1fb985b_ENSG00000081181.3"; exon_number "4"; exon_id "ebb37272-7582-42f0-a5d3-e418f1fb985b_ENSG00000081181.3.4";
chr14	/dev/stdin	exon	68113361	68113455	.	+	.	gene_id "ebb37272-7582-42f0-a5d3-e418f1fb985b_ENSG00000081181.3"; transcript_id "ebb37272-7582-42f0-a5d3-e418f1fb985b_ENSG00000081181.3"; exon_number "5"; exon_id "ebb37272-7582-42f0-a5d3-e418f1fb985b_ENSG00000081181.3.5";
chr14	/dev/stdin	CDS	68113361	68113455	.	+	1	gene_id "ebb37272-7582-42f0-a5d3-e418f1fb985b_ENSG00000081181.3"; transcript_id "ebb37272-7582-42f0-a5d3-e418f1fb985b_ENSG00000081181.3"; exon_number "5"; exon_id "ebb37272-7582-42f0-a5d3-e418f1fb985b_ENSG00000081181.3.5";
chr14	/dev/stdin	exon	68113638	68113742	.	+	.	gene_id "ebb37272-7582-42f0-a5d3-e418f1fb985b_ENSG00000081181.3"; transcript_id "ebb37272-7582-42f0-a5d3-e418f1fb985b_ENSG00000081181.3"; exon_number "6"; exon_id "ebb37272-7582-42f0-a5d3-e418f1fb985b_ENSG00000081181.3.6";
chr14	/dev/stdin	CDS	68113638	68113742	.	+	2	gene_id "ebb37272-7582-42f0-a5d3-e418f1fb985b_ENSG00000081181.3"; transcript_id "ebb37272-7582-42f0-a5d3-e418f1fb985b_ENSG00000081181.3"; exon_number "6"; exon_id "ebb37272-7582-42f0-a5d3-e418f1fb985b_ENSG00000081181.3.6";
chr14	/dev/stdin	exon	68114764	68114877	.	+	.	gene_id "ebb37272-7582-42f0-a5d3-e418f1fb985b_ENSG00000081181.3"; transcript_id "ebb37272-7582-42f0-a5d3-e418f1fb985b_ENSG00000081181.3"; exon_number "7"; exon_id "ebb37272-7582-42f0-a5d3-e418f1fb985b_ENSG00000081181.3.7";
chr14	/dev/stdin	CDS	68114764	68114877	.	+	2	gene_id "ebb37272-7582-42f0-a5d3-e418f1fb985b_ENSG00000081181.3"; transcript_id "ebb37272-7582-42f0-a5d3-e418f1fb985b_ENSG00000081181.3"; exon_number "7"; exon_id "ebb37272-7582-42f0-a5d3-e418f1fb985b_ENSG00000081181.3.7";
chr14	/dev/stdin	start_codon	68086516	68086518	.	+	0	gene_id "ebb37272-7582-42f0-a5d3-e418f1fb985b_ENSG00000081181.3"; transcript_id "ebb37272-7582-42f0-a5d3-e418f1fb985b_ENSG00000081181.3"; exon_number "1"; exon_id "ebb37272-7582-42f0-a5d3-e418f1fb985b_ENSG00000081181.3.1";
chr14	/dev/stdin	transcript	68117870	68141537	.	-	.	gene_id "465710d2-251c-4a9a-a424-a588a2d1bf07-1_ENSG00000100568.6"; transcript_id "465710d2-251c-4a9a-a424-a588a2d1bf07-1_ENSG00000100568.6";
chr14	/dev/stdin	exon	68117870	68118198	.	-	.	gene_id "465710d2-251c-4a9a-a424-a588a2d1bf07-1_ENSG00000100568.6"; transcript_id "465710d2-251c-4a9a-a424-a588a2d1bf07-1_ENSG00000100568.6"; exon_number "1"; exon_id "465710d2-251c-4a9a-a424-a588a2d1bf07-1_ENSG00000100568.6.1";
chr14	/dev/stdin	CDS	68117870	68118198	.	-	0	gene_id "465710d2-251c-4a9a-a424-a588a2d1bf07-1_ENSG00000100568.6"; transcript_id "465710d2-251c-4a9a-a424-a588a2d1bf07-1_ENSG00000100568.6"; exon_number "1"; exon_id "465710d2-251c-4a9a-a424-a588a2d1bf07-1_ENSG00000100568.6.1";
chr14	/dev/stdin	exon	68120154	68120215	.	-	.	gene_id "465710d2-251c-4a9a-a424-a588a2d1bf07-1_ENSG00000100568.6"; transcript_id "465710d2-251c-4a9a-a424-a588a2d1bf07-1_ENSG00000100568.6"; exon_number "2"; exon_id "465710d2-251c-4a9a-a424-a588a2d1bf07-1_ENSG00000100568.6.2";
chr14	/dev/stdin	CDS	68120154	68120215	.	-	2	gene_id "465710d2-251c-4a9a-a424-a588a2d1bf07-1_ENSG00000100568.6"; transcript_id "465710d2-251c-4a9a-a424-a588a2d1bf07-1_ENSG00000100568.6"; exon_number "2"; exon_id "465710d2-251c-4a9a-a424-a588a2d1bf07-1_ENSG00000100568.6.2";
chr14	/dev/stdin	exon	68123133	68123306	.	-	.	gene_id "465710d2-251c-4a9a-a424-a588a2d1bf07-1_ENSG00000100568.6"; transcript_id "465710d2-251c-4a9a-a424-a588a2d1bf07-1_ENSG00000100568.6"; exon_number "3"; exon_id "465710d2-251c-4a9a-a424-a588a2d1bf07-1_ENSG00000100568.6.3";
chr14	/dev/stdin	CDS	68123133	68123306	.	-	2	gene_id "465710d2-251c-4a9a-a424-a588a2d1bf07-1_ENSG00000100568.6"; transcript_id "465710d2-251c-4a9a-a424-a588a2d1bf07-1_ENSG00000100568.6"; exon_number "3"; exon_id "465710d2-251c-4a9a-a424-a588a2d1bf07-1_ENSG00000100568.6.3";
chr14	/dev/stdin	exon	68126448	68126639	.	-	.	gene_id "465710d2-251c-4a9a-a424-a588a2d1bf07-1_ENSG00000100568.6"; transcript_id "465710d2-251c-4a9a-a424-a588a2d1bf07-1_ENSG00000100568.6"; exon_number "4"; exon_id "465710d2-251c-4a9a-a424-a588a2d1bf07-1_ENSG00000100568.6.4";
chr14	/dev/stdin	CDS	68126448	68126639	.	-	2	gene_id "465710d2-251c-4a9a-a424-a588a2d1bf07-1_ENSG00000100568.6"; transcript_id "465710d2-251c-4a9a-a424-a588a2d1bf07-1_ENSG00000100568.6"; exon_number "4"; exon_id "465710d2-251c-4a9a-a424-a588a2d1bf07-1_ENSG00000100568.6.4";
chr14	/dev/stdin	exon	68129194	68129249	.	-	.	gene_id "465710d2-251c-4a9a-a424-a588a2d1bf07-1_ENSG00000100568.6"; transcript_id "465710d2-251c-4a9a-a424-a588a2d1bf07-1_ENSG00000100568.6"; exon_number "5"; exon_id "465710d2-251c-4a9a-a424-a588a2d1bf07-1_ENSG00000100568.6.5";
chr14	/dev/stdin	CDS	68129194	68129249	.	-	1	gene_id "465710d2-251c-4a9a-a424-a588a2d1bf07-1_ENSG00000100568.6"; transcript_id "465710d2-251c-4a9a-a424-a588a2d1bf07-1_ENSG00000100568.6"; exon_number "5"; exon_id "465710d2-251c-4a9a-a424-a588a2d1bf07-1_ENSG00000100568.6.5";
chr14	/dev/stdin	exon	68141092	68141537	.	-	.	gene_id "465710d2-251c-4a9a-a424-a588a2d1bf07-1_ENSG00000100568.6"; transcript_id "465710d2-251c-4a9a-a424-a588a2d1bf07-1_ENSG00000100568.6"; exon_number "6"; exon_id "465710d2-251c-4a9a-a424-a588a2d1bf07-1_ENSG00000100568.6.6";
chr14	/dev/stdin	CDS	68141092	68141537	.	-	0	gene_id "465710d2-251c-4a9a-a424-a588a2d1bf07-1_ENSG00000100568.6"; transcript_id "465710d2-251c-4a9a-a424-a588a2d1bf07-1_ENSG00000100568.6"; exon_number "6"; exon_id "465710d2-251c-4a9a-a424-a588a2d1bf07-1_ENSG00000100568.6.6";
chr14	/dev/stdin	start_codon	68141535	68141537	.	-	0	gene_id "465710d2-251c-4a9a-a424-a588a2d1bf07-1_ENSG00000100568.6"; transcript_id "465710d2-251c-4a9a-a424-a588a2d1bf07-1_ENSG00000100568.6"; exon_number "6"; exon_id "465710d2-251c-4a9a-a424-a588a2d1bf07-1_ENSG00000100568.6.6";
chr14	/dev/stdin	transcript	68117185	68141327	.	-	.	gene_id "465710d2-251c-4a9a-a424-a588a2d1bf07-2_ENSG00000100568.6"; transcript_id "465710d2-251c-4a9a-a424-a588a2d1bf07-2_ENSG00000100568.6";
chr14	/dev/stdin	exon	68117185	68118198	.	-	.	gene_id "465710d2-251c-4a9a-a424-a588a2d1bf07-2_ENSG00000100568.6"; transcript_id "465710d2-251c-4a9a-a424-a588a2d1bf07-2_ENSG00000100568.6"; exon_number "1"; exon_id "465710d2-251c-4a9a-a424-a588a2d1bf07-2_ENSG00000100568.6.1";
chr14	/dev/stdin	CDS	68117188	68118198	.	-	0	gene_id "465710d2-251c-4a9a-a424-a588a2d1bf07-2_ENSG00000100568.6"; transcript_id "465710d2-251c-4a9a-a424-a588a2d1bf07-2_ENSG00000100568.6"; exon_number "1"; exon_id "465710d2-251c-4a9a-a424-a588a2d1bf07-2_ENSG00000100568.6.1";
chr14	/dev/stdin	exon	68120154	68120215	.	-	.	gene_id "465710d2-251c-4a9a-a424-a588a2d1bf07-2_ENSG00000100568.6"; transcript_id "465710d2-251c-4a9a-a424-a588a2d1bf07-2_ENSG00000100568.6"; exon_number "2"; exon_id "465710d2-251c-4a9a-a424-a588a2d1bf07-2_ENSG00000100568.6.2";
chr14	/dev/stdin	CDS	68120154	68120215	.	-	2	gene_id "465710d2-251c-4a9a-a424-a588a2d1bf07-2_ENSG00000100568.6"; transcript_id "465710d2-251c-4a9a-a424-a588a2d1bf07-2_ENSG00000100568.6"; exon_number "2"; exon_id "465710d2-251c-4a9a-a424-a588a2d1bf07-2_ENSG00000100568.6.2";
chr14	/dev/stdin	exon	68123133	68123306	.	-	.	gene_id "465710d2-251c-4a9a-a424-a588a2d1bf07-2_ENSG00000100568.6"; transcript_id "465710d2-251c-4a9a-a424-a588a2d1bf07-2_ENSG00000100568.6"; exon_number "3"; exon_id "465710d2-251c-4a9a-a424-a588a2d1bf07-2_ENSG00000100568.6.3";
chr14	/dev/stdin	CDS	68123133	68123306	.	-	2	gene_id "465710d2-251c-4a9a-a424-a588a2d1bf07-2_ENSG00000100568.6"; transcript_id "465710d2-251c-4a9a-a424-a588a2d1bf07-2_ENSG00000100568.6"; exon_number "3"; exon_id "465710d2-251c-4a9a-a424-a588a2d1bf07-2_ENSG00000100568.6.3";
chr14	/dev/stdin	exon	68126448	68126639	.	-	.	gene_id "465710d2-251c-4a9a-a424-a588a2d1bf07-2_ENSG00000100568.6"; transcript_id "465710d2-251c-4a9a-a424-a588a2d1bf07-2_ENSG00000100568.6"; exon_number "4"; exon_id "465710d2-251c-4a9a-a424-a588a2d1bf07-2_ENSG00000100568.6.4";
chr14	/dev/stdin	CDS	68126448	68126639	.	-	2	gene_id "465710d2-251c-4a9a-a424-a588a2d1bf07-2_ENSG00000100568.6"; transcript_id "465710d2-251c-4a9a-a424-a588a2d1bf07-2_ENSG00000100568.6"; exon_number "4"; exon_id "465710d2-251c-4a9a-a424-a588a2d1bf07-2_ENSG00000100568.6.4";
chr14	/dev/stdin	exon	68129194	68129249	.	-	.	gene_id "465710d2-251c-4a9a-a424-a588a2d1bf07-2_ENSG00000100568.6"; transcript_id "465710d2-251c-4a9a-a424-a588a2d1bf07-2_ENSG00000100568.6"; exon_number "5"; exon_id "465710d2-251c-4a9a-a424-a588a2d1bf07-2_ENSG00000100568.6.5";
chr14	/dev/stdin	CDS	68129194	68129249	.	-	1	gene_id "465710d2-251c-4a9a-a424-a588a2d1bf07-2_ENSG00000100568.6"; transcript_id "465710d2-251c-4a9a-a424-a588a2d1bf07-2_ENSG00000100568.6"; exon_number "5"; exon_id "465710d2-251c-4a9a-a424-a588a2d1bf07-2_ENSG00000100568.6.5";
chr14	/dev/stdin	exon	68141092	68141327	.	-	.	gene_id "465710d2-251c-4a9a-a424-a588a2d1bf07-2_ENSG00000100568.6"; transcript_id "465710d2-251c-4a9a-a424-a588a2d1bf07-2_ENSG00000100568.6"; exon_number "6"; exon_id "465710d2-251c-4a9a-a424-a588a2d1bf07-2_ENSG00000100568.6.6";
chr14	/dev/stdin	CDS	68141092	68141327	.	-	0	gene_id "465710d2-251c-4a9a-a424-a588a2d1bf07-2_ENSG00000100568.6"; transcript_id "465710d2-251c-4a9a-a424-a588a2d1bf07-2_ENSG00000100568.6"; exon_number "6"; exon_id "465710d2-251c-4a9a-a424-a588a2d1bf07-2_ENSG00000100568.6.6";
chr14	/dev/stdin	start_codon	68141325	68141327	.	-	0	gene_id "465710d2-251c-4a9a-a424-a588a2d1bf07-2_ENSG00000100568.6"; transcript_id "465710d2-251c-4a9a-a424-a588a2d1bf07-2_ENSG00000100568.6"; exon_number "6"; exon_id "465710d2-251c-4a9a-a424-a588a2d1bf07-2_ENSG00000100568.6.6";
chr14	/dev/stdin	stop_codon	68117185	68117187	.	-	0	gene_id "465710d2-251c-4a9a-a424-a588a2d1bf07-2_ENSG00000100568.6"; transcript_id "465710d2-251c-4a9a-a424-a588a2d1bf07-2_ENSG00000100568.6"; exon_number "1"; exon_id "465710d2-251c-4a9a-a424-a588a2d1bf07-2_ENSG00000100568.6.1";
chr14	/dev/stdin	transcript	68117870	68141327	.	-	.	gene_id "ENST00000554659.1_ENSG00000100568.6"; transcript_id "ENST00000554659.1_ENSG00000100568.6";
chr14	/dev/stdin	exon	68117870	68118198	.	-	.	gene_id "ENST00000554659.1_ENSG00000100568.6"; transcript_id "ENST00000554659.1_ENSG00000100568.6"; exon_number "1"; exon_id "ENST00000554659.1_ENSG00000100568.6.1";
chr14	/dev/stdin	CDS	68117870	68118198	.	-	0	gene_id "ENST00000554659.1_ENSG00000100568.6"; transcript_id "ENST00000554659.1_ENSG00000100568.6"; exon_number "1"; exon_id "ENST00000554659.1_ENSG00000100568.6.1";
chr14	/dev/stdin	exon	68120154	68120215	.	-	.	gene_id "ENST00000554659.1_ENSG00000100568.6"; transcript_id "ENST00000554659.1_ENSG00000100568.6"; exon_number "2"; exon_id "ENST00000554659.1_ENSG00000100568.6.2";
chr14	/dev/stdin	CDS	68120154	68120215	.	-	2	gene_id "ENST00000554659.1_ENSG00000100568.6"; transcript_id "ENST00000554659.1_ENSG00000100568.6"; exon_number "2"; exon_id "ENST00000554659.1_ENSG00000100568.6.2";
chr14	/dev/stdin	exon	68123133	68123306	.	-	.	gene_id "ENST00000554659.1_ENSG00000100568.6"; transcript_id "ENST00000554659.1_ENSG00000100568.6"; exon_number "3"; exon_id "ENST00000554659.1_ENSG00000100568.6.3";
chr14	/dev/stdin	CDS	68123133	68123306	.	-	2	gene_id "ENST00000554659.1_ENSG00000100568.6"; transcript_id "ENST00000554659.1_ENSG00000100568.6"; exon_number "3"; exon_id "ENST00000554659.1_ENSG00000100568.6.3";
chr14	/dev/stdin	exon	68126448	68126639	.	-	.	gene_id "ENST00000554659.1_ENSG00000100568.6"; transcript_id "ENST00000554659.1_ENSG00000100568.6"; exon_number "4"; exon_id "ENST00000554659.1_ENSG00000100568.6.4";
chr14	/dev/stdin	CDS	68126448	68126639	.	-	2	gene_id "ENST00000554659.1_ENSG00000100568.6"; transcript_id "ENST00000554659.1_ENSG00000100568.6"; exon_number "4"; exon_id "ENST00000554659.1_ENSG00000100568.6.4";
chr14	/dev/stdin	exon	68129194	68129252	.	-	.	gene_id "ENST00000554659.1_ENSG00000100568.6"; transcript_id "ENST00000554659.1_ENSG00000100568.6"; exon_number "5"; exon_id "ENST00000554659.1_ENSG00000100568.6.5";
chr14	/dev/stdin	CDS	68129194	68129252	.	-	1	gene_id "ENST00000554659.1_ENSG00000100568.6"; transcript_id "ENST00000554659.1_ENSG00000100568.6"; exon_number "5"; exon_id "ENST00000554659.1_ENSG00000100568.6.5";
chr14	/dev/stdin	exon	68141092	68141327	.	-	.	gene_id "ENST00000554659.1_ENSG00000100568.6"; transcript_id "ENST00000554659.1_ENSG00000100568.6"; exon_number "6"; exon_id "ENST00000554659.1_ENSG00000100568.6.6";
chr14	/dev/stdin	CDS	68141092	68141327	.	-	0	gene_id "ENST00000554659.1_ENSG00000100568.6"; transcript_id "ENST00000554659.1_ENSG00000100568.6"; exon_number "6"; exon_id "ENST00000554659.1_ENSG00000100568.6.6";
chr14	/dev/stdin	start_codon	68141325	68141327	.	-	0	gene_id "ENST00000554659.1_ENSG00000100568.6"; transcript_id "ENST00000554659.1_ENSG00000100568.6"; exon_number "6"; exon_id "ENST00000554659.1_ENSG00000100568.6.6";
chr14	/dev/stdin	transcript	68117870	68141537	.	-	.	gene_id "ENST00000554659.1-1_ENSG00000100568.6"; transcript_id "ENST00000554659.1-1_ENSG00000100568.6";
chr14	/dev/stdin	exon	68117870	68118198	.	-	.	gene_id "ENST00000554659.1-1_ENSG00000100568.6"; transcript_id "ENST00000554659.1-1_ENSG00000100568.6"; exon_number "1"; exon_id "ENST00000554659.1-1_ENSG00000100568.6.1";
chr14	/dev/stdin	CDS	68117870	68118198	.	-	0	gene_id "ENST00000554659.1-1_ENSG00000100568.6"; transcript_id "ENST00000554659.1-1_ENSG00000100568.6"; exon_number "1"; exon_id "ENST00000554659.1-1_ENSG00000100568.6.1";
chr14	/dev/stdin	exon	68120154	68120215	.	-	.	gene_id "ENST00000554659.1-1_ENSG00000100568.6"; transcript_id "ENST00000554659.1-1_ENSG00000100568.6"; exon_number "2"; exon_id "ENST00000554659.1-1_ENSG00000100568.6.2";
chr14	/dev/stdin	CDS	68120154	68120215	.	-	2	gene_id "ENST00000554659.1-1_ENSG00000100568.6"; transcript_id "ENST00000554659.1-1_ENSG00000100568.6"; exon_number "2"; exon_id "ENST00000554659.1-1_ENSG00000100568.6.2";
chr14	/dev/stdin	exon	68123133	68123306	.	-	.	gene_id "ENST00000554659.1-1_ENSG00000100568.6"; transcript_id "ENST00000554659.1-1_ENSG00000100568.6"; exon_number "3"; exon_id "ENST00000554659.1-1_ENSG00000100568.6.3";
chr14	/dev/stdin	CDS	68123133	68123306	.	-	2	gene_id "ENST00000554659.1-1_ENSG00000100568.6"; transcript_id "ENST00000554659.1-1_ENSG00000100568.6"; exon_number "3"; exon_id "ENST00000554659.1-1_ENSG00000100568.6.3";
chr14	/dev/stdin	exon	68126448	68126639	.	-	.	gene_id "ENST00000554659.1-1_ENSG00000100568.6"; transcript_id "ENST00000554659.1-1_ENSG00000100568.6"; exon_number "4"; exon_id "ENST00000554659.1-1_ENSG00000100568.6.4";
chr14	/dev/stdin	CDS	68126448	68126639	.	-	2	gene_id "ENST00000554659.1-1_ENSG00000100568.6"; transcript_id "ENST00000554659.1-1_ENSG00000100568.6"; exon_number "4"; exon_id "ENST00000554659.1-1_ENSG00000100568.6.4";
chr14	/dev/stdin	exon	68129194	68129252	.	-	.	gene_id "ENST00000554659.1-1_ENSG00000100568.6"; transcript_id "ENST00000554659.1-1_ENSG00000100568.6"; exon_number "5"; exon_id "ENST00000554659.1-1_ENSG00000100568.6.5";
chr14	/dev/stdin	CDS	68129194	68129252	.	-	1	gene_id "ENST00000554659.1-1_ENSG00000100568.6"; transcript_id "ENST00000554659.1-1_ENSG00000100568.6"; exon_number "5"; exon_id "ENST00000554659.1-1_ENSG00000100568.6.5";
chr14	/dev/stdin	exon	68141092	68141537	.	-	.	gene_id "ENST00000554659.1-1_ENSG00000100568.6"; transcript_id "ENST00000554659.1-1_ENSG00000100568.6"; exon_number "6"; exon_id "ENST00000554659.1-1_ENSG00000100568.6.6";
chr14	/dev/stdin	CDS	68141092	68141537	.	-	0	gene_id "ENST00000554659.1-1_ENSG00000100568.6"; transcript_id "ENST00000554659.1-1_ENSG00000100568.6"; exon_number "6"; exon_id "ENST00000554659.1-1_ENSG00000100568.6.6";
chr14	/dev/stdin	start_codon	68141535	68141537	.	-	0	gene_id "ENST00000554659.1-1_ENSG00000100568.6"; transcript_id "ENST00000554659.1-1_ENSG00000100568.6"; exon_number "6"; exon_id "ENST00000554659.1-1_ENSG00000100568.6.6";
chr14	/dev/stdin	transcript	68117870	68141537	.	-	.	gene_id "ENST00000216456.6-1_ENSG00000100568.6"; transcript_id "ENST00000216456.6-1_ENSG00000100568.6";
chr14	/dev/stdin	exon	68117870	68118198	.	-	.	gene_id "ENST00000216456.6-1_ENSG00000100568.6"; transcript_id "ENST00000216456.6-1_ENSG00000100568.6"; exon_number "1"; exon_id "ENST00000216456.6-1_ENSG00000100568.6.1";
chr14	/dev/stdin	CDS	68117870	68118198	.	-	0	gene_id "ENST00000216456.6-1_ENSG00000100568.6"; transcript_id "ENST00000216456.6-1_ENSG00000100568.6"; exon_number "1"; exon_id "ENST00000216456.6-1_ENSG00000100568.6.1";
chr14	/dev/stdin	exon	68120154	68120215	.	-	.	gene_id "ENST00000216456.6-1_ENSG00000100568.6"; transcript_id "ENST00000216456.6-1_ENSG00000100568.6"; exon_number "2"; exon_id "ENST00000216456.6-1_ENSG00000100568.6.2";
chr14	/dev/stdin	CDS	68120154	68120215	.	-	2	gene_id "ENST00000216456.6-1_ENSG00000100568.6"; transcript_id "ENST00000216456.6-1_ENSG00000100568.6"; exon_number "2"; exon_id "ENST00000216456.6-1_ENSG00000100568.6.2";
chr14	/dev/stdin	exon	68123133	68123306	.	-	.	gene_id "ENST00000216456.6-1_ENSG00000100568.6"; transcript_id "ENST00000216456.6-1_ENSG00000100568.6"; exon_number "3"; exon_id "ENST00000216456.6-1_ENSG00000100568.6.3";
chr14	/dev/stdin	CDS	68123133	68123306	.	-	2	gene_id "ENST00000216456.6-1_ENSG00000100568.6"; transcript_id "ENST00000216456.6-1_ENSG00000100568.6"; exon_number "3"; exon_id "ENST00000216456.6-1_ENSG00000100568.6.3";
chr14	/dev/stdin	exon	68126448	68126639	.	-	.	gene_id "ENST00000216456.6-1_ENSG00000100568.6"; transcript_id "ENST00000216456.6-1_ENSG00000100568.6"; exon_number "4"; exon_id "ENST00000216456.6-1_ENSG00000100568.6.4";
chr14	/dev/stdin	CDS	68126448	68126639	.	-	2	gene_id "ENST00000216456.6-1_ENSG00000100568.6"; transcript_id "ENST00000216456.6-1_ENSG00000100568.6"; exon_number "4"; exon_id "ENST00000216456.6-1_ENSG00000100568.6.4";
chr14	/dev/stdin	exon	68129194	68129252	.	-	.	gene_id "ENST00000216456.6-1_ENSG00000100568.6"; transcript_id "ENST00000216456.6-1_ENSG00000100568.6"; exon_number "5"; exon_id "ENST00000216456.6-1_ENSG00000100568.6.5";
chr14	/dev/stdin	CDS	68129194	68129252	.	-	1	gene_id "ENST00000216456.6-1_ENSG00000100568.6"; transcript_id "ENST00000216456.6-1_ENSG00000100568.6"; exon_number "5"; exon_id "ENST00000216456.6-1_ENSG00000100568.6.5";
chr14	/dev/stdin	exon	68129746	68129907	.	-	.	gene_id "ENST00000216456.6-1_ENSG00000100568.6"; transcript_id "ENST00000216456.6-1_ENSG00000100568.6"; exon_number "6"; exon_id "ENST00000216456.6-1_ENSG00000100568.6.6";
chr14	/dev/stdin	CDS	68129746	68129907	.	-	1	gene_id "ENST00000216456.6-1_ENSG00000100568.6"; transcript_id "ENST00000216456.6-1_ENSG00000100568.6"; exon_number "6"; exon_id "ENST00000216456.6-1_ENSG00000100568.6.6";
chr14	/dev/stdin	exon	68141092	68141537	.	-	.	gene_id "ENST00000216456.6-1_ENSG00000100568.6"; transcript_id "ENST00000216456.6-1_ENSG00000100568.6"; exon_number "7"; exon_id "ENST00000216456.6-1_ENSG00000100568.6.7";
chr14	/dev/stdin	CDS	68141092	68141537	.	-	0	gene_id "ENST00000216456.6-1_ENSG00000100568.6"; transcript_id "ENST00000216456.6-1_ENSG00000100568.6"; exon_number "7"; exon_id "ENST00000216456.6-1_ENSG00000100568.6.7";
chr14	/dev/stdin	start_codon	68141535	68141537	.	-	0	gene_id "ENST00000216456.6-1_ENSG00000100568.6"; transcript_id "ENST00000216456.6-1_ENSG00000100568.6"; exon_number "7"; exon_id "ENST00000216456.6-1_ENSG00000100568.6.7";
chr14	/dev/stdin	transcript	68117192	68141327	.	-	.	gene_id "ENST00000216456.6-2_ENSG00000100568.6"; transcript_id "ENST00000216456.6-2_ENSG00000100568.6";
chr14	/dev/stdin	exon	68117192	68118198	.	-	.	gene_id "ENST00000216456.6-2_ENSG00000100568.6"; transcript_id "ENST00000216456.6-2_ENSG00000100568.6"; exon_number "1"; exon_id "ENST00000216456.6-2_ENSG00000100568.6.1";
chr14	/dev/stdin	CDS	68117192	68118198	.	-	0	gene_id "ENST00000216456.6-2_ENSG00000100568.6"; transcript_id "ENST00000216456.6-2_ENSG00000100568.6"; exon_number "1"; exon_id "ENST00000216456.6-2_ENSG00000100568.6.1";
chr14	/dev/stdin	exon	68120154	68120215	.	-	.	gene_id "ENST00000216456.6-2_ENSG00000100568.6"; transcript_id "ENST00000216456.6-2_ENSG00000100568.6"; exon_number "2"; exon_id "ENST00000216456.6-2_ENSG00000100568.6.2";
chr14	/dev/stdin	CDS	68120154	68120215	.	-	2	gene_id "ENST00000216456.6-2_ENSG00000100568.6"; transcript_id "ENST00000216456.6-2_ENSG00000100568.6"; exon_number "2"; exon_id "ENST00000216456.6-2_ENSG00000100568.6.2";
chr14	/dev/stdin	exon	68123133	68123306	.	-	.	gene_id "ENST00000216456.6-2_ENSG00000100568.6"; transcript_id "ENST00000216456.6-2_ENSG00000100568.6"; exon_number "3"; exon_id "ENST00000216456.6-2_ENSG00000100568.6.3";
chr14	/dev/stdin	CDS	68123133	68123306	.	-	2	gene_id "ENST00000216456.6-2_ENSG00000100568.6"; transcript_id "ENST00000216456.6-2_ENSG00000100568.6"; exon_number "3"; exon_id "ENST00000216456.6-2_ENSG00000100568.6.3";
chr14	/dev/stdin	exon	68126448	68126639	.	-	.	gene_id "ENST00000216456.6-2_ENSG00000100568.6"; transcript_id "ENST00000216456.6-2_ENSG00000100568.6"; exon_number "4"; exon_id "ENST00000216456.6-2_ENSG00000100568.6.4";
chr14	/dev/stdin	CDS	68126448	68126639	.	-	2	gene_id "ENST00000216456.6-2_ENSG00000100568.6"; transcript_id "ENST00000216456.6-2_ENSG00000100568.6"; exon_number "4"; exon_id "ENST00000216456.6-2_ENSG00000100568.6.4";
chr14	/dev/stdin	exon	68129194	68129252	.	-	.	gene_id "ENST00000216456.6-2_ENSG00000100568.6"; transcript_id "ENST00000216456.6-2_ENSG00000100568.6"; exon_number "5"; exon_id "ENST00000216456.6-2_ENSG00000100568.6.5";
chr14	/dev/stdin	CDS	68129194	68129252	.	-	1	gene_id "ENST00000216456.6-2_ENSG00000100568.6"; transcript_id "ENST00000216456.6-2_ENSG00000100568.6"; exon_number "5"; exon_id "ENST00000216456.6-2_ENSG00000100568.6.5";
chr14	/dev/stdin	exon	68129746	68129907	.	-	.	gene_id "ENST00000216456.6-2_ENSG00000100568.6"; transcript_id "ENST00000216456.6-2_ENSG00000100568.6"; exon_number "6"; exon_id "ENST00000216456.6-2_ENSG00000100568.6.6";
chr14	/dev/stdin	CDS	68129746	68129907	.	-	1	gene_id "ENST00000216456.6-2_ENSG00000100568.6"; transcript_id "ENST00000216456.6-2_ENSG00000100568.6"; exon_number "6"; exon_id "ENST00000216456.6-2_ENSG00000100568.6.6";
chr14	/dev/stdin	exon	68141092	68141327	.	-	.	gene_id "ENST00000216456.6-2_ENSG00000100568.6"; transcript_id "ENST00000216456.6-2_ENSG00000100568.6"; exon_number "7"; exon_id "ENST00000216456.6-2_ENSG00000100568.6.7";
chr14	/dev/stdin	CDS	68141092	68141327	.	-	0	gene_id "ENST00000216456.6-2_ENSG00000100568.6"; transcript_id "ENST00000216456.6-2_ENSG00000100568.6"; exon_number "7"; exon_id "ENST00000216456.6-2_ENSG00000100568.6.7";
chr14	/dev/stdin	start_codon	68141325	68141327	.	-	0	gene_id "ENST00000216456.6-2_ENSG00000100568.6"; transcript_id "ENST00000216456.6-2_ENSG00000100568.6"; exon_number "7"; exon_id "ENST00000216456.6-2_ENSG00000100568.6.7";
chr14	/dev/stdin	transcript	68117870	68141327	.	-	.	gene_id "958338f4-96df-4791-9661-1f636c248da8_ENSG00000100568.6"; transcript_id "958338f4-96df-4791-9661-1f636c248da8_ENSG00000100568.6";
chr14	/dev/stdin	exon	68117870	68118198	.	-	.	gene_id "958338f4-96df-4791-9661-1f636c248da8_ENSG00000100568.6"; transcript_id "958338f4-96df-4791-9661-1f636c248da8_ENSG00000100568.6"; exon_number "1"; exon_id "958338f4-96df-4791-9661-1f636c248da8_ENSG00000100568.6.1";
chr14	/dev/stdin	CDS	68117873	68118198	.	-	2	gene_id "958338f4-96df-4791-9661-1f636c248da8_ENSG00000100568.6"; transcript_id "958338f4-96df-4791-9661-1f636c248da8_ENSG00000100568.6"; exon_number "1"; exon_id "958338f4-96df-4791-9661-1f636c248da8_ENSG00000100568.6.1";
chr14	/dev/stdin	exon	68120154	68120215	.	-	.	gene_id "958338f4-96df-4791-9661-1f636c248da8_ENSG00000100568.6"; transcript_id "958338f4-96df-4791-9661-1f636c248da8_ENSG00000100568.6"; exon_number "2"; exon_id "958338f4-96df-4791-9661-1f636c248da8_ENSG00000100568.6.2";
chr14	/dev/stdin	CDS	68120154	68120215	.	-	1	gene_id "958338f4-96df-4791-9661-1f636c248da8_ENSG00000100568.6"; transcript_id "958338f4-96df-4791-9661-1f636c248da8_ENSG00000100568.6"; exon_number "2"; exon_id "958338f4-96df-4791-9661-1f636c248da8_ENSG00000100568.6.2";
chr14	/dev/stdin	exon	68123133	68123306	.	-	.	gene_id "958338f4-96df-4791-9661-1f636c248da8_ENSG00000100568.6"; transcript_id "958338f4-96df-4791-9661-1f636c248da8_ENSG00000100568.6"; exon_number "3"; exon_id "958338f4-96df-4791-9661-1f636c248da8_ENSG00000100568.6.3";
chr14	/dev/stdin	CDS	68123133	68123306	.	-	1	gene_id "958338f4-96df-4791-9661-1f636c248da8_ENSG00000100568.6"; transcript_id "958338f4-96df-4791-9661-1f636c248da8_ENSG00000100568.6"; exon_number "3"; exon_id "958338f4-96df-4791-9661-1f636c248da8_ENSG00000100568.6.3";
chr14	/dev/stdin	exon	68126448	68126639	.	-	.	gene_id "958338f4-96df-4791-9661-1f636c248da8_ENSG00000100568.6"; transcript_id "958338f4-96df-4791-9661-1f636c248da8_ENSG00000100568.6"; exon_number "4"; exon_id "958338f4-96df-4791-9661-1f636c248da8_ENSG00000100568.6.4";
chr14	/dev/stdin	CDS	68126448	68126639	.	-	1	gene_id "958338f4-96df-4791-9661-1f636c248da8_ENSG00000100568.6"; transcript_id "958338f4-96df-4791-9661-1f636c248da8_ENSG00000100568.6"; exon_number "4"; exon_id "958338f4-96df-4791-9661-1f636c248da8_ENSG00000100568.6.4";
chr14	/dev/stdin	exon	68141092	68141327	.	-	.	gene_id "958338f4-96df-4791-9661-1f636c248da8_ENSG00000100568.6"; transcript_id "958338f4-96df-4791-9661-1f636c248da8_ENSG00000100568.6"; exon_number "5"; exon_id "958338f4-96df-4791-9661-1f636c248da8_ENSG00000100568.6.5";
chr14	/dev/stdin	CDS	68141092	68141327	.	-	0	gene_id "958338f4-96df-4791-9661-1f636c248da8_ENSG00000100568.6"; transcript_id "958338f4-96df-4791-9661-1f636c248da8_ENSG00000100568.6"; exon_number "5"; exon_id "958338f4-96df-4791-9661-1f636c248da8_ENSG00000100568.6.5";
chr14	/dev/stdin	start_codon	68141325	68141327	.	-	0	gene_id "958338f4-96df-4791-9661-1f636c248da8_ENSG00000100568.6"; transcript_id "958338f4-96df-4791-9661-1f636c248da8_ENSG00000100568.6"; exon_number "5"; exon_id "958338f4-96df-4791-9661-1f636c248da8_ENSG00000100568.6.5";
chr14	/dev/stdin	stop_codon	68117870	68117872	.	-	0	gene_id "958338f4-96df-4791-9661-1f636c248da8_ENSG00000100568.6"; transcript_id "958338f4-96df-4791-9661-1f636c248da8_ENSG00000100568.6"; exon_number "1"; exon_id "958338f4-96df-4791-9661-1f636c248da8_ENSG00000100568.6.1";
chr14	/dev/stdin	transcript	68117870	68141327	.	-	.	gene_id "e5a151a7-2625-4cae-9a87-1c299eedff38_ENSG00000100568.6"; transcript_id "e5a151a7-2625-4cae-9a87-1c299eedff38_ENSG00000100568.6";
chr14	/dev/stdin	exon	68117870	68118198	.	-	.	gene_id "e5a151a7-2625-4cae-9a87-1c299eedff38_ENSG00000100568.6"; transcript_id "e5a151a7-2625-4cae-9a87-1c299eedff38_ENSG00000100568.6"; exon_number "1"; exon_id "e5a151a7-2625-4cae-9a87-1c299eedff38_ENSG00000100568.6.1";
chr14	/dev/stdin	CDS	68117873	68118198	.	-	2	gene_id "e5a151a7-2625-4cae-9a87-1c299eedff38_ENSG00000100568.6"; transcript_id "e5a151a7-2625-4cae-9a87-1c299eedff38_ENSG00000100568.6"; exon_number "1"; exon_id "e5a151a7-2625-4cae-9a87-1c299eedff38_ENSG00000100568.6.1";
chr14	/dev/stdin	exon	68123133	68123306	.	-	.	gene_id "e5a151a7-2625-4cae-9a87-1c299eedff38_ENSG00000100568.6"; transcript_id "e5a151a7-2625-4cae-9a87-1c299eedff38_ENSG00000100568.6"; exon_number "2"; exon_id "e5a151a7-2625-4cae-9a87-1c299eedff38_ENSG00000100568.6.2";
chr14	/dev/stdin	CDS	68123133	68123306	.	-	2	gene_id "e5a151a7-2625-4cae-9a87-1c299eedff38_ENSG00000100568.6"; transcript_id "e5a151a7-2625-4cae-9a87-1c299eedff38_ENSG00000100568.6"; exon_number "2"; exon_id "e5a151a7-2625-4cae-9a87-1c299eedff38_ENSG00000100568.6.2";
chr14	/dev/stdin	exon	68126448	68126639	.	-	.	gene_id "e5a151a7-2625-4cae-9a87-1c299eedff38_ENSG00000100568.6"; transcript_id "e5a151a7-2625-4cae-9a87-1c299eedff38_ENSG00000100568.6"; exon_number "3"; exon_id "e5a151a7-2625-4cae-9a87-1c299eedff38_ENSG00000100568.6.3";
chr14	/dev/stdin	CDS	68126448	68126639	.	-	2	gene_id "e5a151a7-2625-4cae-9a87-1c299eedff38_ENSG00000100568.6"; transcript_id "e5a151a7-2625-4cae-9a87-1c299eedff38_ENSG00000100568.6"; exon_number "3"; exon_id "e5a151a7-2625-4cae-9a87-1c299eedff38_ENSG00000100568.6.3";
chr14	/dev/stdin	exon	68129194	68129252	.	-	.	gene_id "e5a151a7-2625-4cae-9a87-1c299eedff38_ENSG00000100568.6"; transcript_id "e5a151a7-2625-4cae-9a87-1c299eedff38_ENSG00000100568.6"; exon_number "4"; exon_id "e5a151a7-2625-4cae-9a87-1c299eedff38_ENSG00000100568.6.4";
chr14	/dev/stdin	CDS	68129194	68129252	.	-	1	gene_id "e5a151a7-2625-4cae-9a87-1c299eedff38_ENSG00000100568.6"; transcript_id "e5a151a7-2625-4cae-9a87-1c299eedff38_ENSG00000100568.6"; exon_number "4"; exon_id "e5a151a7-2625-4cae-9a87-1c299eedff38_ENSG00000100568.6.4";
chr14	/dev/stdin	exon	68141092	68141327	.	-	.	gene_id "e5a151a7-2625-4cae-9a87-1c299eedff38_ENSG00000100568.6"; transcript_id "e5a151a7-2625-4cae-9a87-1c299eedff38_ENSG00000100568.6"; exon_number "5"; exon_id "e5a151a7-2625-4cae-9a87-1c299eedff38_ENSG00000100568.6.5";
chr14	/dev/stdin	CDS	68141092	68141327	.	-	0	gene_id "e5a151a7-2625-4cae-9a87-1c299eedff38_ENSG00000100568.6"; transcript_id "e5a151a7-2625-4cae-9a87-1c299eedff38_ENSG00000100568.6"; exon_number "5"; exon_id "e5a151a7-2625-4cae-9a87-1c299eedff38_ENSG00000100568.6.5";
chr14	/dev/stdin	start_codon	68141325	68141327	.	-	0	gene_id "e5a151a7-2625-4cae-9a87-1c299eedff38_ENSG00000100568.6"; transcript_id "e5a151a7-2625-4cae-9a87-1c299eedff38_ENSG00000100568.6"; exon_number "5"; exon_id "e5a151a7-2625-4cae-9a87-1c299eedff38_ENSG00000100568.6.5";
chr14	/dev/stdin	stop_codon	68117870	68117872	.	-	0	gene_id "e5a151a7-2625-4cae-9a87-1c299eedff38_ENSG00000100568.6"; transcript_id "e5a151a7-2625-4cae-9a87-1c299eedff38_ENSG00000100568.6"; exon_number "1"; exon_id "e5a151a7-2625-4cae-9a87-1c299eedff38_ENSG00000100568.6.1";
chr14	/dev/stdin	transcript	68117870	68141327	.	-	.	gene_id "be3e14c1-52d3-4d54-b99f-55fce64a799a_ENSG00000100568.6"; transcript_id "be3e14c1-52d3-4d54-b99f-55fce64a799a_ENSG00000100568.6";
chr14	/dev/stdin	exon	68117870	68118198	.	-	.	gene_id "be3e14c1-52d3-4d54-b99f-55fce64a799a_ENSG00000100568.6"; transcript_id "be3e14c1-52d3-4d54-b99f-55fce64a799a_ENSG00000100568.6"; exon_number "1"; exon_id "be3e14c1-52d3-4d54-b99f-55fce64a799a_ENSG00000100568.6.1";
chr14	/dev/stdin	CDS	68117873	68118198	.	-	2	gene_id "be3e14c1-52d3-4d54-b99f-55fce64a799a_ENSG00000100568.6"; transcript_id "be3e14c1-52d3-4d54-b99f-55fce64a799a_ENSG00000100568.6"; exon_number "1"; exon_id "be3e14c1-52d3-4d54-b99f-55fce64a799a_ENSG00000100568.6.1";
chr14	/dev/stdin	exon	68120154	68120215	.	-	.	gene_id "be3e14c1-52d3-4d54-b99f-55fce64a799a_ENSG00000100568.6"; transcript_id "be3e14c1-52d3-4d54-b99f-55fce64a799a_ENSG00000100568.6"; exon_number "2"; exon_id "be3e14c1-52d3-4d54-b99f-55fce64a799a_ENSG00000100568.6.2";
chr14	/dev/stdin	CDS	68120154	68120215	.	-	1	gene_id "be3e14c1-52d3-4d54-b99f-55fce64a799a_ENSG00000100568.6"; transcript_id "be3e14c1-52d3-4d54-b99f-55fce64a799a_ENSG00000100568.6"; exon_number "2"; exon_id "be3e14c1-52d3-4d54-b99f-55fce64a799a_ENSG00000100568.6.2";
chr14	/dev/stdin	exon	68123129	68123306	.	-	.	gene_id "be3e14c1-52d3-4d54-b99f-55fce64a799a_ENSG00000100568.6"; transcript_id "be3e14c1-52d3-4d54-b99f-55fce64a799a_ENSG00000100568.6"; exon_number "3"; exon_id "be3e14c1-52d3-4d54-b99f-55fce64a799a_ENSG00000100568.6.3";
chr14	/dev/stdin	CDS	68123129	68123306	.	-	2	gene_id "be3e14c1-52d3-4d54-b99f-55fce64a799a_ENSG00000100568.6"; transcript_id "be3e14c1-52d3-4d54-b99f-55fce64a799a_ENSG00000100568.6"; exon_number "3"; exon_id "be3e14c1-52d3-4d54-b99f-55fce64a799a_ENSG00000100568.6.3";
chr14	/dev/stdin	exon	68126448	68126639	.	-	.	gene_id "be3e14c1-52d3-4d54-b99f-55fce64a799a_ENSG00000100568.6"; transcript_id "be3e14c1-52d3-4d54-b99f-55fce64a799a_ENSG00000100568.6"; exon_number "4"; exon_id "be3e14c1-52d3-4d54-b99f-55fce64a799a_ENSG00000100568.6.4";
chr14	/dev/stdin	CDS	68126448	68126639	.	-	2	gene_id "be3e14c1-52d3-4d54-b99f-55fce64a799a_ENSG00000100568.6"; transcript_id "be3e14c1-52d3-4d54-b99f-55fce64a799a_ENSG00000100568.6"; exon_number "4"; exon_id "be3e14c1-52d3-4d54-b99f-55fce64a799a_ENSG00000100568.6.4";
chr14	/dev/stdin	exon	68129194	68129252	.	-	.	gene_id "be3e14c1-52d3-4d54-b99f-55fce64a799a_ENSG00000100568.6"; transcript_id "be3e14c1-52d3-4d54-b99f-55fce64a799a_ENSG00000100568.6"; exon_number "5"; exon_id "be3e14c1-52d3-4d54-b99f-55fce64a799a_ENSG00000100568.6.5";
chr14	/dev/stdin	CDS	68129194	68129252	.	-	1	gene_id "be3e14c1-52d3-4d54-b99f-55fce64a799a_ENSG00000100568.6"; transcript_id "be3e14c1-52d3-4d54-b99f-55fce64a799a_ENSG00000100568.6"; exon_number "5"; exon_id "be3e14c1-52d3-4d54-b99f-55fce64a799a_ENSG00000100568.6.5";
chr14	/dev/stdin	exon	68141092	68141327	.	-	.	gene_id "be3e14c1-52d3-4d54-b99f-55fce64a799a_ENSG00000100568.6"; transcript_id "be3e14c1-52d3-4d54-b99f-55fce64a799a_ENSG00000100568.6"; exon_number "6"; exon_id "be3e14c1-52d3-4d54-b99f-55fce64a799a_ENSG00000100568.6.6";
chr14	/dev/stdin	CDS	68141092	68141327	.	-	0	gene_id "be3e14c1-52d3-4d54-b99f-55fce64a799a_ENSG00000100568.6"; transcript_id "be3e14c1-52d3-4d54-b99f-55fce64a799a_ENSG00000100568.6"; exon_number "6"; exon_id "be3e14c1-52d3-4d54-b99f-55fce64a799a_ENSG00000100568.6.6";
chr14	/dev/stdin	start_codon	68141325	68141327	.	-	0	gene_id "be3e14c1-52d3-4d54-b99f-55fce64a799a_ENSG00000100568.6"; transcript_id "be3e14c1-52d3-4d54-b99f-55fce64a799a_ENSG00000100568.6"; exon_number "6"; exon_id "be3e14c1-52d3-4d54-b99f-55fce64a799a_ENSG00000100568.6.6";
chr14	/dev/stdin	stop_codon	68117870	68117872	.	-	0	gene_id "be3e14c1-52d3-4d54-b99f-55fce64a799a_ENSG00000100568.6"; transcript_id "be3e14c1-52d3-4d54-b99f-55fce64a799a_ENSG00000100568.6"; exon_number "1"; exon_id "be3e14c1-52d3-4d54-b99f-55fce64a799a_ENSG00000100568.6.1";
chr14	/dev/stdin	transcript	68117870	68141327	.	-	.	gene_id "b12ad9a2-b730-419c-aec2-eaada8ae505e_ENSG00000100568.6"; transcript_id "b12ad9a2-b730-419c-aec2-eaada8ae505e_ENSG00000100568.6";
chr14	/dev/stdin	exon	68117870	68118198	.	-	.	gene_id "b12ad9a2-b730-419c-aec2-eaada8ae505e_ENSG00000100568.6"; transcript_id "b12ad9a2-b730-419c-aec2-eaada8ae505e_ENSG00000100568.6"; exon_number "1"; exon_id "b12ad9a2-b730-419c-aec2-eaada8ae505e_ENSG00000100568.6.1";
chr14	/dev/stdin	CDS	68117870	68118198	.	-	1	gene_id "b12ad9a2-b730-419c-aec2-eaada8ae505e_ENSG00000100568.6"; transcript_id "b12ad9a2-b730-419c-aec2-eaada8ae505e_ENSG00000100568.6"; exon_number "1"; exon_id "b12ad9a2-b730-419c-aec2-eaada8ae505e_ENSG00000100568.6.1";
chr14	/dev/stdin	exon	68120154	68120215	.	-	.	gene_id "b12ad9a2-b730-419c-aec2-eaada8ae505e_ENSG00000100568.6"; transcript_id "b12ad9a2-b730-419c-aec2-eaada8ae505e_ENSG00000100568.6"; exon_number "2"; exon_id "b12ad9a2-b730-419c-aec2-eaada8ae505e_ENSG00000100568.6.2";
chr14	/dev/stdin	CDS	68120154	68120215	.	-	0	gene_id "b12ad9a2-b730-419c-aec2-eaada8ae505e_ENSG00000100568.6"; transcript_id "b12ad9a2-b730-419c-aec2-eaada8ae505e_ENSG00000100568.6"; exon_number "2"; exon_id "b12ad9a2-b730-419c-aec2-eaada8ae505e_ENSG00000100568.6.2";
chr14	/dev/stdin	exon	68123129	68123306	.	-	.	gene_id "b12ad9a2-b730-419c-aec2-eaada8ae505e_ENSG00000100568.6"; transcript_id "b12ad9a2-b730-419c-aec2-eaada8ae505e_ENSG00000100568.6"; exon_number "3"; exon_id "b12ad9a2-b730-419c-aec2-eaada8ae505e_ENSG00000100568.6.3";
chr14	/dev/stdin	CDS	68123129	68123306	.	-	1	gene_id "b12ad9a2-b730-419c-aec2-eaada8ae505e_ENSG00000100568.6"; transcript_id "b12ad9a2-b730-419c-aec2-eaada8ae505e_ENSG00000100568.6"; exon_number "3"; exon_id "b12ad9a2-b730-419c-aec2-eaada8ae505e_ENSG00000100568.6.3";
chr14	/dev/stdin	exon	68126448	68126639	.	-	.	gene_id "b12ad9a2-b730-419c-aec2-eaada8ae505e_ENSG00000100568.6"; transcript_id "b12ad9a2-b730-419c-aec2-eaada8ae505e_ENSG00000100568.6"; exon_number "4"; exon_id "b12ad9a2-b730-419c-aec2-eaada8ae505e_ENSG00000100568.6.4";
chr14	/dev/stdin	CDS	68126448	68126639	.	-	1	gene_id "b12ad9a2-b730-419c-aec2-eaada8ae505e_ENSG00000100568.6"; transcript_id "b12ad9a2-b730-419c-aec2-eaada8ae505e_ENSG00000100568.6"; exon_number "4"; exon_id "b12ad9a2-b730-419c-aec2-eaada8ae505e_ENSG00000100568.6.4";
chr14	/dev/stdin	exon	68141092	68141327	.	-	.	gene_id "b12ad9a2-b730-419c-aec2-eaada8ae505e_ENSG00000100568.6"; transcript_id "b12ad9a2-b730-419c-aec2-eaada8ae505e_ENSG00000100568.6"; exon_number "5"; exon_id "b12ad9a2-b730-419c-aec2-eaada8ae505e_ENSG00000100568.6.5";
chr14	/dev/stdin	CDS	68141092	68141327	.	-	0	gene_id "b12ad9a2-b730-419c-aec2-eaada8ae505e_ENSG00000100568.6"; transcript_id "b12ad9a2-b730-419c-aec2-eaada8ae505e_ENSG00000100568.6"; exon_number "5"; exon_id "b12ad9a2-b730-419c-aec2-eaada8ae505e_ENSG00000100568.6.5";
chr14	/dev/stdin	start_codon	68141325	68141327	.	-	0	gene_id "b12ad9a2-b730-419c-aec2-eaada8ae505e_ENSG00000100568.6"; transcript_id "b12ad9a2-b730-419c-aec2-eaada8ae505e_ENSG00000100568.6"; exon_number "5"; exon_id "b12ad9a2-b730-419c-aec2-eaada8ae505e_ENSG00000100568.6.5";
chr14	/dev/stdin	transcript	68117870	68141327	.	-	.	gene_id "6125111c-d58d-4efb-b69d-cc0166ad2a7a_ENSG00000100568.6"; transcript_id "6125111c-d58d-4efb-b69d-cc0166ad2a7a_ENSG00000100568.6";
chr14	/dev/stdin	exon	68117870	68118198	.	-	.	gene_id "6125111c-d58d-4efb-b69d-cc0166ad2a7a_ENSG00000100568.6"; transcript_id "6125111c-d58d-4efb-b69d-cc0166ad2a7a_ENSG00000100568.6"; exon_number "1"; exon_id "6125111c-d58d-4efb-b69d-cc0166ad2a7a_ENSG00000100568.6.1";
chr14	/dev/stdin	CDS	68117873	68118198	.	-	2	gene_id "6125111c-d58d-4efb-b69d-cc0166ad2a7a_ENSG00000100568.6"; transcript_id "6125111c-d58d-4efb-b69d-cc0166ad2a7a_ENSG00000100568.6"; exon_number "1"; exon_id "6125111c-d58d-4efb-b69d-cc0166ad2a7a_ENSG00000100568.6.1";
chr14	/dev/stdin	exon	68123133	68123306	.	-	.	gene_id "6125111c-d58d-4efb-b69d-cc0166ad2a7a_ENSG00000100568.6"; transcript_id "6125111c-d58d-4efb-b69d-cc0166ad2a7a_ENSG00000100568.6"; exon_number "2"; exon_id "6125111c-d58d-4efb-b69d-cc0166ad2a7a_ENSG00000100568.6.2";
chr14	/dev/stdin	CDS	68123133	68123306	.	-	2	gene_id "6125111c-d58d-4efb-b69d-cc0166ad2a7a_ENSG00000100568.6"; transcript_id "6125111c-d58d-4efb-b69d-cc0166ad2a7a_ENSG00000100568.6"; exon_number "2"; exon_id "6125111c-d58d-4efb-b69d-cc0166ad2a7a_ENSG00000100568.6.2";
chr14	/dev/stdin	exon	68126448	68126639	.	-	.	gene_id "6125111c-d58d-4efb-b69d-cc0166ad2a7a_ENSG00000100568.6"; transcript_id "6125111c-d58d-4efb-b69d-cc0166ad2a7a_ENSG00000100568.6"; exon_number "3"; exon_id "6125111c-d58d-4efb-b69d-cc0166ad2a7a_ENSG00000100568.6.3";
chr14	/dev/stdin	CDS	68126448	68126639	.	-	2	gene_id "6125111c-d58d-4efb-b69d-cc0166ad2a7a_ENSG00000100568.6"; transcript_id "6125111c-d58d-4efb-b69d-cc0166ad2a7a_ENSG00000100568.6"; exon_number "3"; exon_id "6125111c-d58d-4efb-b69d-cc0166ad2a7a_ENSG00000100568.6.3";
chr14	/dev/stdin	exon	68129194	68129249	.	-	.	gene_id "6125111c-d58d-4efb-b69d-cc0166ad2a7a_ENSG00000100568.6"; transcript_id "6125111c-d58d-4efb-b69d-cc0166ad2a7a_ENSG00000100568.6"; exon_number "4"; exon_id "6125111c-d58d-4efb-b69d-cc0166ad2a7a_ENSG00000100568.6.4";
chr14	/dev/stdin	CDS	68129194	68129249	.	-	1	gene_id "6125111c-d58d-4efb-b69d-cc0166ad2a7a_ENSG00000100568.6"; transcript_id "6125111c-d58d-4efb-b69d-cc0166ad2a7a_ENSG00000100568.6"; exon_number "4"; exon_id "6125111c-d58d-4efb-b69d-cc0166ad2a7a_ENSG00000100568.6.4";
chr14	/dev/stdin	exon	68141092	68141327	.	-	.	gene_id "6125111c-d58d-4efb-b69d-cc0166ad2a7a_ENSG00000100568.6"; transcript_id "6125111c-d58d-4efb-b69d-cc0166ad2a7a_ENSG00000100568.6"; exon_number "5"; exon_id "6125111c-d58d-4efb-b69d-cc0166ad2a7a_ENSG00000100568.6.5";
chr14	/dev/stdin	CDS	68141092	68141327	.	-	0	gene_id "6125111c-d58d-4efb-b69d-cc0166ad2a7a_ENSG00000100568.6"; transcript_id "6125111c-d58d-4efb-b69d-cc0166ad2a7a_ENSG00000100568.6"; exon_number "5"; exon_id "6125111c-d58d-4efb-b69d-cc0166ad2a7a_ENSG00000100568.6.5";
chr14	/dev/stdin	start_codon	68141325	68141327	.	-	0	gene_id "6125111c-d58d-4efb-b69d-cc0166ad2a7a_ENSG00000100568.6"; transcript_id "6125111c-d58d-4efb-b69d-cc0166ad2a7a_ENSG00000100568.6"; exon_number "5"; exon_id "6125111c-d58d-4efb-b69d-cc0166ad2a7a_ENSG00000100568.6.5";
chr14	/dev/stdin	stop_codon	68117870	68117872	.	-	0	gene_id "6125111c-d58d-4efb-b69d-cc0166ad2a7a_ENSG00000100568.6"; transcript_id "6125111c-d58d-4efb-b69d-cc0166ad2a7a_ENSG00000100568.6"; exon_number "1"; exon_id "6125111c-d58d-4efb-b69d-cc0166ad2a7a_ENSG00000100568.6.1";
chr14	/dev/stdin	transcript	68144082	68162434	.	-	.	gene_id "ENST00000381346.4_ENSG00000072042.8"; transcript_id "ENST00000381346.4_ENSG00000072042.8";
chr14	/dev/stdin	exon	68144082	68145140	.	-	.	gene_id "ENST00000381346.4_ENSG00000072042.8"; transcript_id "ENST00000381346.4_ENSG00000072042.8"; exon_number "1"; exon_id "ENST00000381346.4_ENSG00000072042.8.1";
chr14	/dev/stdin	CDS	68144082	68145140	.	-	2	gene_id "ENST00000381346.4_ENSG00000072042.8"; transcript_id "ENST00000381346.4_ENSG00000072042.8"; exon_number "1"; exon_id "ENST00000381346.4_ENSG00000072042.8.1";
chr14	/dev/stdin	exon	68151732	68151921	.	-	.	gene_id "ENST00000381346.4_ENSG00000072042.8"; transcript_id "ENST00000381346.4_ENSG00000072042.8"; exon_number "2"; exon_id "ENST00000381346.4_ENSG00000072042.8.2";
chr14	/dev/stdin	CDS	68151732	68151921	.	-	0	gene_id "ENST00000381346.4_ENSG00000072042.8"; transcript_id "ENST00000381346.4_ENSG00000072042.8"; exon_number "2"; exon_id "ENST00000381346.4_ENSG00000072042.8.2";
chr14	/dev/stdin	exon	68156929	68157138	.	-	.	gene_id "ENST00000381346.4_ENSG00000072042.8"; transcript_id "ENST00000381346.4_ENSG00000072042.8"; exon_number "3"; exon_id "ENST00000381346.4_ENSG00000072042.8.3";
chr14	/dev/stdin	CDS	68156929	68157138	.	-	0	gene_id "ENST00000381346.4_ENSG00000072042.8"; transcript_id "ENST00000381346.4_ENSG00000072042.8"; exon_number "3"; exon_id "ENST00000381346.4_ENSG00000072042.8.3";
chr14	/dev/stdin	exon	68157857	68157961	.	-	.	gene_id "ENST00000381346.4_ENSG00000072042.8"; transcript_id "ENST00000381346.4_ENSG00000072042.8"; exon_number "4"; exon_id "ENST00000381346.4_ENSG00000072042.8.4";
chr14	/dev/stdin	CDS	68157857	68157961	.	-	0	gene_id "ENST00000381346.4_ENSG00000072042.8"; transcript_id "ENST00000381346.4_ENSG00000072042.8"; exon_number "4"; exon_id "ENST00000381346.4_ENSG00000072042.8.4";
chr14	/dev/stdin	exon	68159155	68159310	.	-	.	gene_id "ENST00000381346.4_ENSG00000072042.8"; transcript_id "ENST00000381346.4_ENSG00000072042.8"; exon_number "5"; exon_id "ENST00000381346.4_ENSG00000072042.8.5";
chr14	/dev/stdin	CDS	68159155	68159310	.	-	0	gene_id "ENST00000381346.4_ENSG00000072042.8"; transcript_id "ENST00000381346.4_ENSG00000072042.8"; exon_number "5"; exon_id "ENST00000381346.4_ENSG00000072042.8.5";
chr14	/dev/stdin	exon	68159651	68159769	.	-	.	gene_id "ENST00000381346.4_ENSG00000072042.8"; transcript_id "ENST00000381346.4_ENSG00000072042.8"; exon_number "6"; exon_id "ENST00000381346.4_ENSG00000072042.8.6";
chr14	/dev/stdin	CDS	68159651	68159769	.	-	2	gene_id "ENST00000381346.4_ENSG00000072042.8"; transcript_id "ENST00000381346.4_ENSG00000072042.8"; exon_number "6"; exon_id "ENST00000381346.4_ENSG00000072042.8.6";
chr14	/dev/stdin	exon	68162347	68162434	.	-	.	gene_id "ENST00000381346.4_ENSG00000072042.8"; transcript_id "ENST00000381346.4_ENSG00000072042.8"; exon_number "7"; exon_id "ENST00000381346.4_ENSG00000072042.8.7";
chr14	/dev/stdin	CDS	68162347	68162434	.	-	0	gene_id "ENST00000381346.4_ENSG00000072042.8"; transcript_id "ENST00000381346.4_ENSG00000072042.8"; exon_number "7"; exon_id "ENST00000381346.4_ENSG00000072042.8.7";
chr14	/dev/stdin	start_codon	68162432	68162434	.	-	0	gene_id "ENST00000381346.4_ENSG00000072042.8"; transcript_id "ENST00000381346.4_ENSG00000072042.8"; exon_number "7"; exon_id "ENST00000381346.4_ENSG00000072042.8.7";
chr14	/dev/stdin	transcript	68143519	68162434	.	-	.	gene_id "ENST00000553384.1-1_ENSG00000072042.8"; transcript_id "ENST00000553384.1-1_ENSG00000072042.8";
chr14	/dev/stdin	exon	68143519	68145140	.	-	.	gene_id "ENST00000553384.1-1_ENSG00000072042.8"; transcript_id "ENST00000553384.1-1_ENSG00000072042.8"; exon_number "1"; exon_id "ENST00000553384.1-1_ENSG00000072042.8.1";
chr14	/dev/stdin	CDS	68143522	68145140	.	-	2	gene_id "ENST00000553384.1-1_ENSG00000072042.8"; transcript_id "ENST00000553384.1-1_ENSG00000072042.8"; exon_number "1"; exon_id "ENST00000553384.1-1_ENSG00000072042.8.1";
chr14	/dev/stdin	exon	68151732	68151921	.	-	.	gene_id "ENST00000553384.1-1_ENSG00000072042.8"; transcript_id "ENST00000553384.1-1_ENSG00000072042.8"; exon_number "2"; exon_id "ENST00000553384.1-1_ENSG00000072042.8.2";
chr14	/dev/stdin	CDS	68151732	68151921	.	-	0	gene_id "ENST00000553384.1-1_ENSG00000072042.8"; transcript_id "ENST00000553384.1-1_ENSG00000072042.8"; exon_number "2"; exon_id "ENST00000553384.1-1_ENSG00000072042.8.2";
chr14	/dev/stdin	exon	68156929	68157138	.	-	.	gene_id "ENST00000553384.1-1_ENSG00000072042.8"; transcript_id "ENST00000553384.1-1_ENSG00000072042.8"; exon_number "3"; exon_id "ENST00000553384.1-1_ENSG00000072042.8.3";
chr14	/dev/stdin	CDS	68156929	68157138	.	-	0	gene_id "ENST00000553384.1-1_ENSG00000072042.8"; transcript_id "ENST00000553384.1-1_ENSG00000072042.8"; exon_number "3"; exon_id "ENST00000553384.1-1_ENSG00000072042.8.3";
chr14	/dev/stdin	exon	68157857	68157961	.	-	.	gene_id "ENST00000553384.1-1_ENSG00000072042.8"; transcript_id "ENST00000553384.1-1_ENSG00000072042.8"; exon_number "4"; exon_id "ENST00000553384.1-1_ENSG00000072042.8.4";
chr14	/dev/stdin	CDS	68157857	68157961	.	-	0	gene_id "ENST00000553384.1-1_ENSG00000072042.8"; transcript_id "ENST00000553384.1-1_ENSG00000072042.8"; exon_number "4"; exon_id "ENST00000553384.1-1_ENSG00000072042.8.4";
chr14	/dev/stdin	exon	68159155	68159310	.	-	.	gene_id "ENST00000553384.1-1_ENSG00000072042.8"; transcript_id "ENST00000553384.1-1_ENSG00000072042.8"; exon_number "5"; exon_id "ENST00000553384.1-1_ENSG00000072042.8.5";
chr14	/dev/stdin	CDS	68159155	68159310	.	-	0	gene_id "ENST00000553384.1-1_ENSG00000072042.8"; transcript_id "ENST00000553384.1-1_ENSG00000072042.8"; exon_number "5"; exon_id "ENST00000553384.1-1_ENSG00000072042.8.5";
chr14	/dev/stdin	exon	68159690	68159769	.	-	.	gene_id "ENST00000553384.1-1_ENSG00000072042.8"; transcript_id "ENST00000553384.1-1_ENSG00000072042.8"; exon_number "6"; exon_id "ENST00000553384.1-1_ENSG00000072042.8.6";
chr14	/dev/stdin	CDS	68159690	68159769	.	-	2	gene_id "ENST00000553384.1-1_ENSG00000072042.8"; transcript_id "ENST00000553384.1-1_ENSG00000072042.8"; exon_number "6"; exon_id "ENST00000553384.1-1_ENSG00000072042.8.6";
chr14	/dev/stdin	exon	68162347	68162434	.	-	.	gene_id "ENST00000553384.1-1_ENSG00000072042.8"; transcript_id "ENST00000553384.1-1_ENSG00000072042.8"; exon_number "7"; exon_id "ENST00000553384.1-1_ENSG00000072042.8.7";
chr14	/dev/stdin	CDS	68162347	68162434	.	-	0	gene_id "ENST00000553384.1-1_ENSG00000072042.8"; transcript_id "ENST00000553384.1-1_ENSG00000072042.8"; exon_number "7"; exon_id "ENST00000553384.1-1_ENSG00000072042.8.7";
chr14	/dev/stdin	start_codon	68162432	68162434	.	-	0	gene_id "ENST00000553384.1-1_ENSG00000072042.8"; transcript_id "ENST00000553384.1-1_ENSG00000072042.8"; exon_number "7"; exon_id "ENST00000553384.1-1_ENSG00000072042.8.7";
chr14	/dev/stdin	stop_codon	68143519	68143521	.	-	0	gene_id "ENST00000553384.1-1_ENSG00000072042.8"; transcript_id "ENST00000553384.1-1_ENSG00000072042.8"; exon_number "1"; exon_id "ENST00000553384.1-1_ENSG00000072042.8.1";
chr14	/dev/stdin	transcript	68144082	68162434	.	-	.	gene_id "ENST00000428130.2_ENSG00000072042.8"; transcript_id "ENST00000428130.2_ENSG00000072042.8";
chr14	/dev/stdin	exon	68144082	68145140	.	-	.	gene_id "ENST00000428130.2_ENSG00000072042.8"; transcript_id "ENST00000428130.2_ENSG00000072042.8"; exon_number "1"; exon_id "ENST00000428130.2_ENSG00000072042.8.1";
chr14	/dev/stdin	CDS	68144082	68145140	.	-	2	gene_id "ENST00000428130.2_ENSG00000072042.8"; transcript_id "ENST00000428130.2_ENSG00000072042.8"; exon_number "1"; exon_id "ENST00000428130.2_ENSG00000072042.8.1";
chr14	/dev/stdin	exon	68151732	68151921	.	-	.	gene_id "ENST00000428130.2_ENSG00000072042.8"; transcript_id "ENST00000428130.2_ENSG00000072042.8"; exon_number "2"; exon_id "ENST00000428130.2_ENSG00000072042.8.2";
chr14	/dev/stdin	CDS	68151732	68151921	.	-	0	gene_id "ENST00000428130.2_ENSG00000072042.8"; transcript_id "ENST00000428130.2_ENSG00000072042.8"; exon_number "2"; exon_id "ENST00000428130.2_ENSG00000072042.8.2";
chr14	/dev/stdin	exon	68157857	68157961	.	-	.	gene_id "ENST00000428130.2_ENSG00000072042.8"; transcript_id "ENST00000428130.2_ENSG00000072042.8"; exon_number "3"; exon_id "ENST00000428130.2_ENSG00000072042.8.3";
chr14	/dev/stdin	CDS	68157857	68157961	.	-	0	gene_id "ENST00000428130.2_ENSG00000072042.8"; transcript_id "ENST00000428130.2_ENSG00000072042.8"; exon_number "3"; exon_id "ENST00000428130.2_ENSG00000072042.8.3";
chr14	/dev/stdin	exon	68159155	68159310	.	-	.	gene_id "ENST00000428130.2_ENSG00000072042.8"; transcript_id "ENST00000428130.2_ENSG00000072042.8"; exon_number "4"; exon_id "ENST00000428130.2_ENSG00000072042.8.4";
chr14	/dev/stdin	CDS	68159155	68159310	.	-	0	gene_id "ENST00000428130.2_ENSG00000072042.8"; transcript_id "ENST00000428130.2_ENSG00000072042.8"; exon_number "4"; exon_id "ENST00000428130.2_ENSG00000072042.8.4";
chr14	/dev/stdin	exon	68159651	68159769	.	-	.	gene_id "ENST00000428130.2_ENSG00000072042.8"; transcript_id "ENST00000428130.2_ENSG00000072042.8"; exon_number "5"; exon_id "ENST00000428130.2_ENSG00000072042.8.5";
chr14	/dev/stdin	CDS	68159651	68159769	.	-	2	gene_id "ENST00000428130.2_ENSG00000072042.8"; transcript_id "ENST00000428130.2_ENSG00000072042.8"; exon_number "5"; exon_id "ENST00000428130.2_ENSG00000072042.8.5";
chr14	/dev/stdin	exon	68162347	68162434	.	-	.	gene_id "ENST00000428130.2_ENSG00000072042.8"; transcript_id "ENST00000428130.2_ENSG00000072042.8"; exon_number "6"; exon_id "ENST00000428130.2_ENSG00000072042.8.6";
chr14	/dev/stdin	CDS	68162347	68162434	.	-	0	gene_id "ENST00000428130.2_ENSG00000072042.8"; transcript_id "ENST00000428130.2_ENSG00000072042.8"; exon_number "6"; exon_id "ENST00000428130.2_ENSG00000072042.8.6";
chr14	/dev/stdin	start_codon	68162432	68162434	.	-	0	gene_id "ENST00000428130.2_ENSG00000072042.8"; transcript_id "ENST00000428130.2_ENSG00000072042.8"; exon_number "6"; exon_id "ENST00000428130.2_ENSG00000072042.8.6";
chr14	/dev/stdin	transcript	68144082	68162434	.	-	.	gene_id "67552128-57f9-47d6-b456-331b87c62b98_ENSG00000072042.8"; transcript_id "67552128-57f9-47d6-b456-331b87c62b98_ENSG00000072042.8";
chr14	/dev/stdin	exon	68144082	68145140	.	-	.	gene_id "67552128-57f9-47d6-b456-331b87c62b98_ENSG00000072042.8"; transcript_id "67552128-57f9-47d6-b456-331b87c62b98_ENSG00000072042.8"; exon_number "1"; exon_id "67552128-57f9-47d6-b456-331b87c62b98_ENSG00000072042.8.1";
chr14	/dev/stdin	CDS	68144082	68145140	.	-	1	gene_id "67552128-57f9-47d6-b456-331b87c62b98_ENSG00000072042.8"; transcript_id "67552128-57f9-47d6-b456-331b87c62b98_ENSG00000072042.8"; exon_number "1"; exon_id "67552128-57f9-47d6-b456-331b87c62b98_ENSG00000072042.8.1";
chr14	/dev/stdin	exon	68151732	68151921	.	-	.	gene_id "67552128-57f9-47d6-b456-331b87c62b98_ENSG00000072042.8"; transcript_id "67552128-57f9-47d6-b456-331b87c62b98_ENSG00000072042.8"; exon_number "2"; exon_id "67552128-57f9-47d6-b456-331b87c62b98_ENSG00000072042.8.2";
chr14	/dev/stdin	CDS	68151732	68151921	.	-	2	gene_id "67552128-57f9-47d6-b456-331b87c62b98_ENSG00000072042.8"; transcript_id "67552128-57f9-47d6-b456-331b87c62b98_ENSG00000072042.8"; exon_number "2"; exon_id "67552128-57f9-47d6-b456-331b87c62b98_ENSG00000072042.8.2";
chr14	/dev/stdin	exon	68156929	68157138	.	-	.	gene_id "67552128-57f9-47d6-b456-331b87c62b98_ENSG00000072042.8"; transcript_id "67552128-57f9-47d6-b456-331b87c62b98_ENSG00000072042.8"; exon_number "3"; exon_id "67552128-57f9-47d6-b456-331b87c62b98_ENSG00000072042.8.3";
chr14	/dev/stdin	CDS	68156929	68157138	.	-	2	gene_id "67552128-57f9-47d6-b456-331b87c62b98_ENSG00000072042.8"; transcript_id "67552128-57f9-47d6-b456-331b87c62b98_ENSG00000072042.8"; exon_number "3"; exon_id "67552128-57f9-47d6-b456-331b87c62b98_ENSG00000072042.8.3";
chr14	/dev/stdin	exon	68157857	68157961	.	-	.	gene_id "67552128-57f9-47d6-b456-331b87c62b98_ENSG00000072042.8"; transcript_id "67552128-57f9-47d6-b456-331b87c62b98_ENSG00000072042.8"; exon_number "4"; exon_id "67552128-57f9-47d6-b456-331b87c62b98_ENSG00000072042.8.4";
chr14	/dev/stdin	CDS	68157857	68157961	.	-	2	gene_id "67552128-57f9-47d6-b456-331b87c62b98_ENSG00000072042.8"; transcript_id "67552128-57f9-47d6-b456-331b87c62b98_ENSG00000072042.8"; exon_number "4"; exon_id "67552128-57f9-47d6-b456-331b87c62b98_ENSG00000072042.8.4";
chr14	/dev/stdin	exon	68159155	68159310	.	-	.	gene_id "67552128-57f9-47d6-b456-331b87c62b98_ENSG00000072042.8"; transcript_id "67552128-57f9-47d6-b456-331b87c62b98_ENSG00000072042.8"; exon_number "5"; exon_id "67552128-57f9-47d6-b456-331b87c62b98_ENSG00000072042.8.5";
chr14	/dev/stdin	CDS	68159155	68159310	.	-	2	gene_id "67552128-57f9-47d6-b456-331b87c62b98_ENSG00000072042.8"; transcript_id "67552128-57f9-47d6-b456-331b87c62b98_ENSG00000072042.8"; exon_number "5"; exon_id "67552128-57f9-47d6-b456-331b87c62b98_ENSG00000072042.8.5";
chr14	/dev/stdin	exon	68162347	68162434	.	-	.	gene_id "67552128-57f9-47d6-b456-331b87c62b98_ENSG00000072042.8"; transcript_id "67552128-57f9-47d6-b456-331b87c62b98_ENSG00000072042.8"; exon_number "6"; exon_id "67552128-57f9-47d6-b456-331b87c62b98_ENSG00000072042.8.6";
chr14	/dev/stdin	CDS	68162347	68162434	.	-	0	gene_id "67552128-57f9-47d6-b456-331b87c62b98_ENSG00000072042.8"; transcript_id "67552128-57f9-47d6-b456-331b87c62b98_ENSG00000072042.8"; exon_number "6"; exon_id "67552128-57f9-47d6-b456-331b87c62b98_ENSG00000072042.8.6";
chr14	/dev/stdin	start_codon	68162432	68162434	.	-	0	gene_id "67552128-57f9-47d6-b456-331b87c62b98_ENSG00000072042.8"; transcript_id "67552128-57f9-47d6-b456-331b87c62b98_ENSG00000072042.8"; exon_number "6"; exon_id "67552128-57f9-47d6-b456-331b87c62b98_ENSG00000072042.8.6";
chr14	/dev/stdin	transcript	68144082	68162434	.	-	.	gene_id "ec54ee5d-7b03-4e49-93e6-b76fe3d5e079_ENSG00000072042.8"; transcript_id "ec54ee5d-7b03-4e49-93e6-b76fe3d5e079_ENSG00000072042.8";
chr14	/dev/stdin	exon	68144082	68145140	.	-	.	gene_id "ec54ee5d-7b03-4e49-93e6-b76fe3d5e079_ENSG00000072042.8"; transcript_id "ec54ee5d-7b03-4e49-93e6-b76fe3d5e079_ENSG00000072042.8"; exon_number "1"; exon_id "ec54ee5d-7b03-4e49-93e6-b76fe3d5e079_ENSG00000072042.8.1";
chr14	/dev/stdin	CDS	68144085	68145140	.	-	0	gene_id "ec54ee5d-7b03-4e49-93e6-b76fe3d5e079_ENSG00000072042.8"; transcript_id "ec54ee5d-7b03-4e49-93e6-b76fe3d5e079_ENSG00000072042.8"; exon_number "1"; exon_id "ec54ee5d-7b03-4e49-93e6-b76fe3d5e079_ENSG00000072042.8.1";
chr14	/dev/stdin	exon	68156929	68157138	.	-	.	gene_id "ec54ee5d-7b03-4e49-93e6-b76fe3d5e079_ENSG00000072042.8"; transcript_id "ec54ee5d-7b03-4e49-93e6-b76fe3d5e079_ENSG00000072042.8"; exon_number "2"; exon_id "ec54ee5d-7b03-4e49-93e6-b76fe3d5e079_ENSG00000072042.8.2";
chr14	/dev/stdin	CDS	68156929	68157138	.	-	0	gene_id "ec54ee5d-7b03-4e49-93e6-b76fe3d5e079_ENSG00000072042.8"; transcript_id "ec54ee5d-7b03-4e49-93e6-b76fe3d5e079_ENSG00000072042.8"; exon_number "2"; exon_id "ec54ee5d-7b03-4e49-93e6-b76fe3d5e079_ENSG00000072042.8.2";
chr14	/dev/stdin	exon	68157857	68157961	.	-	.	gene_id "ec54ee5d-7b03-4e49-93e6-b76fe3d5e079_ENSG00000072042.8"; transcript_id "ec54ee5d-7b03-4e49-93e6-b76fe3d5e079_ENSG00000072042.8"; exon_number "3"; exon_id "ec54ee5d-7b03-4e49-93e6-b76fe3d5e079_ENSG00000072042.8.3";
chr14	/dev/stdin	CDS	68157857	68157961	.	-	0	gene_id "ec54ee5d-7b03-4e49-93e6-b76fe3d5e079_ENSG00000072042.8"; transcript_id "ec54ee5d-7b03-4e49-93e6-b76fe3d5e079_ENSG00000072042.8"; exon_number "3"; exon_id "ec54ee5d-7b03-4e49-93e6-b76fe3d5e079_ENSG00000072042.8.3";
chr14	/dev/stdin	exon	68159155	68159310	.	-	.	gene_id "ec54ee5d-7b03-4e49-93e6-b76fe3d5e079_ENSG00000072042.8"; transcript_id "ec54ee5d-7b03-4e49-93e6-b76fe3d5e079_ENSG00000072042.8"; exon_number "4"; exon_id "ec54ee5d-7b03-4e49-93e6-b76fe3d5e079_ENSG00000072042.8.4";
chr14	/dev/stdin	CDS	68159155	68159310	.	-	0	gene_id "ec54ee5d-7b03-4e49-93e6-b76fe3d5e079_ENSG00000072042.8"; transcript_id "ec54ee5d-7b03-4e49-93e6-b76fe3d5e079_ENSG00000072042.8"; exon_number "4"; exon_id "ec54ee5d-7b03-4e49-93e6-b76fe3d5e079_ENSG00000072042.8.4";
chr14	/dev/stdin	exon	68159651	68159769	.	-	.	gene_id "ec54ee5d-7b03-4e49-93e6-b76fe3d5e079_ENSG00000072042.8"; transcript_id "ec54ee5d-7b03-4e49-93e6-b76fe3d5e079_ENSG00000072042.8"; exon_number "5"; exon_id "ec54ee5d-7b03-4e49-93e6-b76fe3d5e079_ENSG00000072042.8.5";
chr14	/dev/stdin	CDS	68159651	68159769	.	-	2	gene_id "ec54ee5d-7b03-4e49-93e6-b76fe3d5e079_ENSG00000072042.8"; transcript_id "ec54ee5d-7b03-4e49-93e6-b76fe3d5e079_ENSG00000072042.8"; exon_number "5"; exon_id "ec54ee5d-7b03-4e49-93e6-b76fe3d5e079_ENSG00000072042.8.5";
chr14	/dev/stdin	exon	68162347	68162434	.	-	.	gene_id "ec54ee5d-7b03-4e49-93e6-b76fe3d5e079_ENSG00000072042.8"; transcript_id "ec54ee5d-7b03-4e49-93e6-b76fe3d5e079_ENSG00000072042.8"; exon_number "6"; exon_id "ec54ee5d-7b03-4e49-93e6-b76fe3d5e079_ENSG00000072042.8.6";
chr14	/dev/stdin	CDS	68162347	68162434	.	-	0	gene_id "ec54ee5d-7b03-4e49-93e6-b76fe3d5e079_ENSG00000072042.8"; transcript_id "ec54ee5d-7b03-4e49-93e6-b76fe3d5e079_ENSG00000072042.8"; exon_number "6"; exon_id "ec54ee5d-7b03-4e49-93e6-b76fe3d5e079_ENSG00000072042.8.6";
chr14	/dev/stdin	start_codon	68162432	68162434	.	-	0	gene_id "ec54ee5d-7b03-4e49-93e6-b76fe3d5e079_ENSG00000072042.8"; transcript_id "ec54ee5d-7b03-4e49-93e6-b76fe3d5e079_ENSG00000072042.8"; exon_number "6"; exon_id "ec54ee5d-7b03-4e49-93e6-b76fe3d5e079_ENSG00000072042.8.6";
chr14	/dev/stdin	stop_codon	68144082	68144084	.	-	0	gene_id "ec54ee5d-7b03-4e49-93e6-b76fe3d5e079_ENSG00000072042.8"; transcript_id "ec54ee5d-7b03-4e49-93e6-b76fe3d5e079_ENSG00000072042.8"; exon_number "1"; exon_id "ec54ee5d-7b03-4e49-93e6-b76fe3d5e079_ENSG00000072042.8.1";
chr14	/dev/stdin	transcript	68144082	68162434	.	-	.	gene_id "1bc83b1c-6ec3-48a7-bb60-bb1e8722632c_ENSG00000072042.8"; transcript_id "1bc83b1c-6ec3-48a7-bb60-bb1e8722632c_ENSG00000072042.8";
chr14	/dev/stdin	exon	68144082	68145140	.	-	.	gene_id "1bc83b1c-6ec3-48a7-bb60-bb1e8722632c_ENSG00000072042.8"; transcript_id "1bc83b1c-6ec3-48a7-bb60-bb1e8722632c_ENSG00000072042.8"; exon_number "1"; exon_id "1bc83b1c-6ec3-48a7-bb60-bb1e8722632c_ENSG00000072042.8.1";
chr14	/dev/stdin	CDS	68144082	68145140	.	-	2	gene_id "1bc83b1c-6ec3-48a7-bb60-bb1e8722632c_ENSG00000072042.8"; transcript_id "1bc83b1c-6ec3-48a7-bb60-bb1e8722632c_ENSG00000072042.8"; exon_number "1"; exon_id "1bc83b1c-6ec3-48a7-bb60-bb1e8722632c_ENSG00000072042.8.1";
chr14	/dev/stdin	exon	68151732	68151921	.	-	.	gene_id "1bc83b1c-6ec3-48a7-bb60-bb1e8722632c_ENSG00000072042.8"; transcript_id "1bc83b1c-6ec3-48a7-bb60-bb1e8722632c_ENSG00000072042.8"; exon_number "2"; exon_id "1bc83b1c-6ec3-48a7-bb60-bb1e8722632c_ENSG00000072042.8.2";
chr14	/dev/stdin	CDS	68151732	68151921	.	-	0	gene_id "1bc83b1c-6ec3-48a7-bb60-bb1e8722632c_ENSG00000072042.8"; transcript_id "1bc83b1c-6ec3-48a7-bb60-bb1e8722632c_ENSG00000072042.8"; exon_number "2"; exon_id "1bc83b1c-6ec3-48a7-bb60-bb1e8722632c_ENSG00000072042.8.2";
chr14	/dev/stdin	exon	68156929	68157138	.	-	.	gene_id "1bc83b1c-6ec3-48a7-bb60-bb1e8722632c_ENSG00000072042.8"; transcript_id "1bc83b1c-6ec3-48a7-bb60-bb1e8722632c_ENSG00000072042.8"; exon_number "3"; exon_id "1bc83b1c-6ec3-48a7-bb60-bb1e8722632c_ENSG00000072042.8.3";
chr14	/dev/stdin	CDS	68156929	68157138	.	-	0	gene_id "1bc83b1c-6ec3-48a7-bb60-bb1e8722632c_ENSG00000072042.8"; transcript_id "1bc83b1c-6ec3-48a7-bb60-bb1e8722632c_ENSG00000072042.8"; exon_number "3"; exon_id "1bc83b1c-6ec3-48a7-bb60-bb1e8722632c_ENSG00000072042.8.3";
chr14	/dev/stdin	exon	68157857	68157961	.	-	.	gene_id "1bc83b1c-6ec3-48a7-bb60-bb1e8722632c_ENSG00000072042.8"; transcript_id "1bc83b1c-6ec3-48a7-bb60-bb1e8722632c_ENSG00000072042.8"; exon_number "4"; exon_id "1bc83b1c-6ec3-48a7-bb60-bb1e8722632c_ENSG00000072042.8.4";
chr14	/dev/stdin	CDS	68157857	68157961	.	-	0	gene_id "1bc83b1c-6ec3-48a7-bb60-bb1e8722632c_ENSG00000072042.8"; transcript_id "1bc83b1c-6ec3-48a7-bb60-bb1e8722632c_ENSG00000072042.8"; exon_number "4"; exon_id "1bc83b1c-6ec3-48a7-bb60-bb1e8722632c_ENSG00000072042.8.4";
chr14	/dev/stdin	exon	68159651	68159769	.	-	.	gene_id "1bc83b1c-6ec3-48a7-bb60-bb1e8722632c_ENSG00000072042.8"; transcript_id "1bc83b1c-6ec3-48a7-bb60-bb1e8722632c_ENSG00000072042.8"; exon_number "5"; exon_id "1bc83b1c-6ec3-48a7-bb60-bb1e8722632c_ENSG00000072042.8.5";
chr14	/dev/stdin	CDS	68159651	68159769	.	-	2	gene_id "1bc83b1c-6ec3-48a7-bb60-bb1e8722632c_ENSG00000072042.8"; transcript_id "1bc83b1c-6ec3-48a7-bb60-bb1e8722632c_ENSG00000072042.8"; exon_number "5"; exon_id "1bc83b1c-6ec3-48a7-bb60-bb1e8722632c_ENSG00000072042.8.5";
chr14	/dev/stdin	exon	68162347	68162434	.	-	.	gene_id "1bc83b1c-6ec3-48a7-bb60-bb1e8722632c_ENSG00000072042.8"; transcript_id "1bc83b1c-6ec3-48a7-bb60-bb1e8722632c_ENSG00000072042.8"; exon_number "6"; exon_id "1bc83b1c-6ec3-48a7-bb60-bb1e8722632c_ENSG00000072042.8.6";
chr14	/dev/stdin	CDS	68162347	68162434	.	-	0	gene_id "1bc83b1c-6ec3-48a7-bb60-bb1e8722632c_ENSG00000072042.8"; transcript_id "1bc83b1c-6ec3-48a7-bb60-bb1e8722632c_ENSG00000072042.8"; exon_number "6"; exon_id "1bc83b1c-6ec3-48a7-bb60-bb1e8722632c_ENSG00000072042.8.6";
chr14	/dev/stdin	start_codon	68162432	68162434	.	-	0	gene_id "1bc83b1c-6ec3-48a7-bb60-bb1e8722632c_ENSG00000072042.8"; transcript_id "1bc83b1c-6ec3-48a7-bb60-bb1e8722632c_ENSG00000072042.8"; exon_number "6"; exon_id "1bc83b1c-6ec3-48a7-bb60-bb1e8722632c_ENSG00000072042.8.6";
chr14	/dev/stdin	transcript	68144082	68162434	.	-	.	gene_id "f336568e-0718-4a3c-8fe1-c4a1e91429cf_ENSG00000072042.8"; transcript_id "f336568e-0718-4a3c-8fe1-c4a1e91429cf_ENSG00000072042.8";
chr14	/dev/stdin	exon	68144082	68145140	.	-	.	gene_id "f336568e-0718-4a3c-8fe1-c4a1e91429cf_ENSG00000072042.8"; transcript_id "f336568e-0718-4a3c-8fe1-c4a1e91429cf_ENSG00000072042.8"; exon_number "1"; exon_id "f336568e-0718-4a3c-8fe1-c4a1e91429cf_ENSG00000072042.8.1";
chr14	/dev/stdin	CDS	68144082	68145140	.	-	2	gene_id "f336568e-0718-4a3c-8fe1-c4a1e91429cf_ENSG00000072042.8"; transcript_id "f336568e-0718-4a3c-8fe1-c4a1e91429cf_ENSG00000072042.8"; exon_number "1"; exon_id "f336568e-0718-4a3c-8fe1-c4a1e91429cf_ENSG00000072042.8.1";
chr14	/dev/stdin	exon	68151732	68151921	.	-	.	gene_id "f336568e-0718-4a3c-8fe1-c4a1e91429cf_ENSG00000072042.8"; transcript_id "f336568e-0718-4a3c-8fe1-c4a1e91429cf_ENSG00000072042.8"; exon_number "2"; exon_id "f336568e-0718-4a3c-8fe1-c4a1e91429cf_ENSG00000072042.8.2";
chr14	/dev/stdin	CDS	68151732	68151921	.	-	0	gene_id "f336568e-0718-4a3c-8fe1-c4a1e91429cf_ENSG00000072042.8"; transcript_id "f336568e-0718-4a3c-8fe1-c4a1e91429cf_ENSG00000072042.8"; exon_number "2"; exon_id "f336568e-0718-4a3c-8fe1-c4a1e91429cf_ENSG00000072042.8.2";
chr14	/dev/stdin	exon	68156929	68157138	.	-	.	gene_id "f336568e-0718-4a3c-8fe1-c4a1e91429cf_ENSG00000072042.8"; transcript_id "f336568e-0718-4a3c-8fe1-c4a1e91429cf_ENSG00000072042.8"; exon_number "3"; exon_id "f336568e-0718-4a3c-8fe1-c4a1e91429cf_ENSG00000072042.8.3";
chr14	/dev/stdin	CDS	68156929	68157138	.	-	0	gene_id "f336568e-0718-4a3c-8fe1-c4a1e91429cf_ENSG00000072042.8"; transcript_id "f336568e-0718-4a3c-8fe1-c4a1e91429cf_ENSG00000072042.8"; exon_number "3"; exon_id "f336568e-0718-4a3c-8fe1-c4a1e91429cf_ENSG00000072042.8.3";
chr14	/dev/stdin	exon	68159155	68159310	.	-	.	gene_id "f336568e-0718-4a3c-8fe1-c4a1e91429cf_ENSG00000072042.8"; transcript_id "f336568e-0718-4a3c-8fe1-c4a1e91429cf_ENSG00000072042.8"; exon_number "4"; exon_id "f336568e-0718-4a3c-8fe1-c4a1e91429cf_ENSG00000072042.8.4";
chr14	/dev/stdin	CDS	68159155	68159310	.	-	0	gene_id "f336568e-0718-4a3c-8fe1-c4a1e91429cf_ENSG00000072042.8"; transcript_id "f336568e-0718-4a3c-8fe1-c4a1e91429cf_ENSG00000072042.8"; exon_number "4"; exon_id "f336568e-0718-4a3c-8fe1-c4a1e91429cf_ENSG00000072042.8.4";
chr14	/dev/stdin	exon	68159651	68159769	.	-	.	gene_id "f336568e-0718-4a3c-8fe1-c4a1e91429cf_ENSG00000072042.8"; transcript_id "f336568e-0718-4a3c-8fe1-c4a1e91429cf_ENSG00000072042.8"; exon_number "5"; exon_id "f336568e-0718-4a3c-8fe1-c4a1e91429cf_ENSG00000072042.8.5";
chr14	/dev/stdin	CDS	68159651	68159769	.	-	2	gene_id "f336568e-0718-4a3c-8fe1-c4a1e91429cf_ENSG00000072042.8"; transcript_id "f336568e-0718-4a3c-8fe1-c4a1e91429cf_ENSG00000072042.8"; exon_number "5"; exon_id "f336568e-0718-4a3c-8fe1-c4a1e91429cf_ENSG00000072042.8.5";
chr14	/dev/stdin	exon	68162347	68162434	.	-	.	gene_id "f336568e-0718-4a3c-8fe1-c4a1e91429cf_ENSG00000072042.8"; transcript_id "f336568e-0718-4a3c-8fe1-c4a1e91429cf_ENSG00000072042.8"; exon_number "6"; exon_id "f336568e-0718-4a3c-8fe1-c4a1e91429cf_ENSG00000072042.8.6";
chr14	/dev/stdin	CDS	68162347	68162434	.	-	0	gene_id "f336568e-0718-4a3c-8fe1-c4a1e91429cf_ENSG00000072042.8"; transcript_id "f336568e-0718-4a3c-8fe1-c4a1e91429cf_ENSG00000072042.8"; exon_number "6"; exon_id "f336568e-0718-4a3c-8fe1-c4a1e91429cf_ENSG00000072042.8.6";
chr14	/dev/stdin	start_codon	68162432	68162434	.	-	0	gene_id "f336568e-0718-4a3c-8fe1-c4a1e91429cf_ENSG00000072042.8"; transcript_id "f336568e-0718-4a3c-8fe1-c4a1e91429cf_ENSG00000072042.8"; exon_number "6"; exon_id "f336568e-0718-4a3c-8fe1-c4a1e91429cf_ENSG00000072042.8.6";
chr14	/dev/stdin	transcript	68158091	68162434	.	-	.	gene_id "ENST00000556692.1_ENSG00000072042.8"; transcript_id "ENST00000556692.1_ENSG00000072042.8";
chr14	/dev/stdin	exon	68158091	68159769	.	-	.	gene_id "ENST00000556692.1_ENSG00000072042.8"; transcript_id "ENST00000556692.1_ENSG00000072042.8"; exon_number "1"; exon_id "ENST00000556692.1_ENSG00000072042.8.1";
chr14	/dev/stdin	CDS	68158094	68159769	.	-	2	gene_id "ENST00000556692.1_ENSG00000072042.8"; transcript_id "ENST00000556692.1_ENSG00000072042.8"; exon_number "1"; exon_id "ENST00000556692.1_ENSG00000072042.8.1";
chr14	/dev/stdin	exon	68162347	68162434	.	-	.	gene_id "ENST00000556692.1_ENSG00000072042.8"; transcript_id "ENST00000556692.1_ENSG00000072042.8"; exon_number "2"; exon_id "ENST00000556692.1_ENSG00000072042.8.2";
chr14	/dev/stdin	CDS	68162347	68162434	.	-	0	gene_id "ENST00000556692.1_ENSG00000072042.8"; transcript_id "ENST00000556692.1_ENSG00000072042.8"; exon_number "2"; exon_id "ENST00000556692.1_ENSG00000072042.8.2";
chr14	/dev/stdin	start_codon	68162432	68162434	.	-	0	gene_id "ENST00000556692.1_ENSG00000072042.8"; transcript_id "ENST00000556692.1_ENSG00000072042.8"; exon_number "2"; exon_id "ENST00000556692.1_ENSG00000072042.8.2";
chr14	/dev/stdin	stop_codon	68158091	68158093	.	-	0	gene_id "ENST00000556692.1_ENSG00000072042.8"; transcript_id "ENST00000556692.1_ENSG00000072042.8"; exon_number "1"; exon_id "ENST00000556692.1_ENSG00000072042.8.1";
chr14	/dev/stdin	transcript	68286497	68353847	.	+	.	gene_id "33641519-9bd6-4b07-81f7-2d7b4ab7a108_ENSG00000182185.14"; transcript_id "33641519-9bd6-4b07-81f7-2d7b4ab7a108_ENSG00000182185.14";
chr14	/dev/stdin	exon	68286497	68286570	.	+	.	gene_id "33641519-9bd6-4b07-81f7-2d7b4ab7a108_ENSG00000182185.14"; transcript_id "33641519-9bd6-4b07-81f7-2d7b4ab7a108_ENSG00000182185.14"; exon_number "1"; exon_id "33641519-9bd6-4b07-81f7-2d7b4ab7a108_ENSG00000182185.14.1";
chr14	/dev/stdin	CDS	68286497	68286570	.	+	0	gene_id "33641519-9bd6-4b07-81f7-2d7b4ab7a108_ENSG00000182185.14"; transcript_id "33641519-9bd6-4b07-81f7-2d7b4ab7a108_ENSG00000182185.14"; exon_number "1"; exon_id "33641519-9bd6-4b07-81f7-2d7b4ab7a108_ENSG00000182185.14.1";
chr14	/dev/stdin	exon	68290259	68290344	.	+	.	gene_id "33641519-9bd6-4b07-81f7-2d7b4ab7a108_ENSG00000182185.14"; transcript_id "33641519-9bd6-4b07-81f7-2d7b4ab7a108_ENSG00000182185.14"; exon_number "2"; exon_id "33641519-9bd6-4b07-81f7-2d7b4ab7a108_ENSG00000182185.14.2";
chr14	/dev/stdin	CDS	68290259	68290344	.	+	1	gene_id "33641519-9bd6-4b07-81f7-2d7b4ab7a108_ENSG00000182185.14"; transcript_id "33641519-9bd6-4b07-81f7-2d7b4ab7a108_ENSG00000182185.14"; exon_number "2"; exon_id "33641519-9bd6-4b07-81f7-2d7b4ab7a108_ENSG00000182185.14.2";
chr14	/dev/stdin	exon	68292181	68292294	.	+	.	gene_id "33641519-9bd6-4b07-81f7-2d7b4ab7a108_ENSG00000182185.14"; transcript_id "33641519-9bd6-4b07-81f7-2d7b4ab7a108_ENSG00000182185.14"; exon_number "3"; exon_id "33641519-9bd6-4b07-81f7-2d7b4ab7a108_ENSG00000182185.14.3";
chr14	/dev/stdin	CDS	68292181	68292294	.	+	2	gene_id "33641519-9bd6-4b07-81f7-2d7b4ab7a108_ENSG00000182185.14"; transcript_id "33641519-9bd6-4b07-81f7-2d7b4ab7a108_ENSG00000182185.14"; exon_number "3"; exon_id "33641519-9bd6-4b07-81f7-2d7b4ab7a108_ENSG00000182185.14.3";
chr14	/dev/stdin	exon	68301797	68301913	.	+	.	gene_id "33641519-9bd6-4b07-81f7-2d7b4ab7a108_ENSG00000182185.14"; transcript_id "33641519-9bd6-4b07-81f7-2d7b4ab7a108_ENSG00000182185.14"; exon_number "4"; exon_id "33641519-9bd6-4b07-81f7-2d7b4ab7a108_ENSG00000182185.14.4";
chr14	/dev/stdin	CDS	68301797	68301913	.	+	2	gene_id "33641519-9bd6-4b07-81f7-2d7b4ab7a108_ENSG00000182185.14"; transcript_id "33641519-9bd6-4b07-81f7-2d7b4ab7a108_ENSG00000182185.14"; exon_number "4"; exon_id "33641519-9bd6-4b07-81f7-2d7b4ab7a108_ENSG00000182185.14.4";
chr14	/dev/stdin	exon	68331720	68331856	.	+	.	gene_id "33641519-9bd6-4b07-81f7-2d7b4ab7a108_ENSG00000182185.14"; transcript_id "33641519-9bd6-4b07-81f7-2d7b4ab7a108_ENSG00000182185.14"; exon_number "5"; exon_id "33641519-9bd6-4b07-81f7-2d7b4ab7a108_ENSG00000182185.14.5";
chr14	/dev/stdin	CDS	68331720	68331856	.	+	2	gene_id "33641519-9bd6-4b07-81f7-2d7b4ab7a108_ENSG00000182185.14"; transcript_id "33641519-9bd6-4b07-81f7-2d7b4ab7a108_ENSG00000182185.14"; exon_number "5"; exon_id "33641519-9bd6-4b07-81f7-2d7b4ab7a108_ENSG00000182185.14.5";
chr14	/dev/stdin	exon	68352586	68352705	.	+	.	gene_id "33641519-9bd6-4b07-81f7-2d7b4ab7a108_ENSG00000182185.14"; transcript_id "33641519-9bd6-4b07-81f7-2d7b4ab7a108_ENSG00000182185.14"; exon_number "6"; exon_id "33641519-9bd6-4b07-81f7-2d7b4ab7a108_ENSG00000182185.14.6";
chr14	/dev/stdin	CDS	68352586	68352705	.	+	0	gene_id "33641519-9bd6-4b07-81f7-2d7b4ab7a108_ENSG00000182185.14"; transcript_id "33641519-9bd6-4b07-81f7-2d7b4ab7a108_ENSG00000182185.14"; exon_number "6"; exon_id "33641519-9bd6-4b07-81f7-2d7b4ab7a108_ENSG00000182185.14.6";
chr14	/dev/stdin	exon	68353738	68353847	.	+	.	gene_id "33641519-9bd6-4b07-81f7-2d7b4ab7a108_ENSG00000182185.14"; transcript_id "33641519-9bd6-4b07-81f7-2d7b4ab7a108_ENSG00000182185.14"; exon_number "7"; exon_id "33641519-9bd6-4b07-81f7-2d7b4ab7a108_ENSG00000182185.14.7";
chr14	/dev/stdin	CDS	68353738	68353847	.	+	0	gene_id "33641519-9bd6-4b07-81f7-2d7b4ab7a108_ENSG00000182185.14"; transcript_id "33641519-9bd6-4b07-81f7-2d7b4ab7a108_ENSG00000182185.14"; exon_number "7"; exon_id "33641519-9bd6-4b07-81f7-2d7b4ab7a108_ENSG00000182185.14.7";
chr14	/dev/stdin	start_codon	68286497	68286499	.	+	0	gene_id "33641519-9bd6-4b07-81f7-2d7b4ab7a108_ENSG00000182185.14"; transcript_id "33641519-9bd6-4b07-81f7-2d7b4ab7a108_ENSG00000182185.14"; exon_number "1"; exon_id "33641519-9bd6-4b07-81f7-2d7b4ab7a108_ENSG00000182185.14.1";
chr14	/dev/stdin	transcript	68962000	68964598	.	+	.	gene_id "1da69777-cc57-4aa4-b4d0-7554e396555d_chr14:68961000"; transcript_id "1da69777-cc57-4aa4-b4d0-7554e396555d_chr14:68961000";
chr14	/dev/stdin	exon	68962000	68962139	.	+	.	gene_id "1da69777-cc57-4aa4-b4d0-7554e396555d_chr14:68961000"; transcript_id "1da69777-cc57-4aa4-b4d0-7554e396555d_chr14:68961000"; exon_number "1"; exon_id "1da69777-cc57-4aa4-b4d0-7554e396555d_chr14:68961000.1";
chr14	/dev/stdin	CDS	68962000	68962139	.	+	0	gene_id "1da69777-cc57-4aa4-b4d0-7554e396555d_chr14:68961000"; transcript_id "1da69777-cc57-4aa4-b4d0-7554e396555d_chr14:68961000"; exon_number "1"; exon_id "1da69777-cc57-4aa4-b4d0-7554e396555d_chr14:68961000.1";
chr14	/dev/stdin	exon	68963841	68964598	.	+	.	gene_id "1da69777-cc57-4aa4-b4d0-7554e396555d_chr14:68961000"; transcript_id "1da69777-cc57-4aa4-b4d0-7554e396555d_chr14:68961000"; exon_number "2"; exon_id "1da69777-cc57-4aa4-b4d0-7554e396555d_chr14:68961000.2";
chr14	/dev/stdin	CDS	68963841	68964598	.	+	1	gene_id "1da69777-cc57-4aa4-b4d0-7554e396555d_chr14:68961000"; transcript_id "1da69777-cc57-4aa4-b4d0-7554e396555d_chr14:68961000"; exon_number "2"; exon_id "1da69777-cc57-4aa4-b4d0-7554e396555d_chr14:68961000.2";
chr14	/dev/stdin	start_codon	68962000	68962002	.	+	0	gene_id "1da69777-cc57-4aa4-b4d0-7554e396555d_chr14:68961000"; transcript_id "1da69777-cc57-4aa4-b4d0-7554e396555d_chr14:68961000"; exon_number "1"; exon_id "1da69777-cc57-4aa4-b4d0-7554e396555d_chr14:68961000.1";
chr14	/dev/stdin	transcript	69093884	69152143	.	-	.	gene_id "1f7689a6-3a96-466a-a7bb-fd8741a32cf5_chr14:69093000"; transcript_id "1f7689a6-3a96-466a-a7bb-fd8741a32cf5_chr14:69093000";
chr14	/dev/stdin	exon	69093884	69094067	.	-	.	gene_id "1f7689a6-3a96-466a-a7bb-fd8741a32cf5_chr14:69093000"; transcript_id "1f7689a6-3a96-466a-a7bb-fd8741a32cf5_chr14:69093000"; exon_number "1"; exon_id "1f7689a6-3a96-466a-a7bb-fd8741a32cf5_chr14:69093000.1";
chr14	/dev/stdin	CDS	69093884	69094067	.	-	0	gene_id "1f7689a6-3a96-466a-a7bb-fd8741a32cf5_chr14:69093000"; transcript_id "1f7689a6-3a96-466a-a7bb-fd8741a32cf5_chr14:69093000"; exon_number "1"; exon_id "1f7689a6-3a96-466a-a7bb-fd8741a32cf5_chr14:69093000.1";
chr14	/dev/stdin	exon	69149926	69150043	.	-	.	gene_id "1f7689a6-3a96-466a-a7bb-fd8741a32cf5_chr14:69093000"; transcript_id "1f7689a6-3a96-466a-a7bb-fd8741a32cf5_chr14:69093000"; exon_number "2"; exon_id "1f7689a6-3a96-466a-a7bb-fd8741a32cf5_chr14:69093000.2";
chr14	/dev/stdin	CDS	69149926	69150043	.	-	1	gene_id "1f7689a6-3a96-466a-a7bb-fd8741a32cf5_chr14:69093000"; transcript_id "1f7689a6-3a96-466a-a7bb-fd8741a32cf5_chr14:69093000"; exon_number "2"; exon_id "1f7689a6-3a96-466a-a7bb-fd8741a32cf5_chr14:69093000.2";
chr14	/dev/stdin	exon	69152088	69152143	.	-	.	gene_id "1f7689a6-3a96-466a-a7bb-fd8741a32cf5_chr14:69093000"; transcript_id "1f7689a6-3a96-466a-a7bb-fd8741a32cf5_chr14:69093000"; exon_number "3"; exon_id "1f7689a6-3a96-466a-a7bb-fd8741a32cf5_chr14:69093000.3";
chr14	/dev/stdin	CDS	69152088	69152143	.	-	0	gene_id "1f7689a6-3a96-466a-a7bb-fd8741a32cf5_chr14:69093000"; transcript_id "1f7689a6-3a96-466a-a7bb-fd8741a32cf5_chr14:69093000"; exon_number "3"; exon_id "1f7689a6-3a96-466a-a7bb-fd8741a32cf5_chr14:69093000.3";
chr14	/dev/stdin	start_codon	69152141	69152143	.	-	0	gene_id "1f7689a6-3a96-466a-a7bb-fd8741a32cf5_chr14:69093000"; transcript_id "1f7689a6-3a96-466a-a7bb-fd8741a32cf5_chr14:69093000"; exon_number "3"; exon_id "1f7689a6-3a96-466a-a7bb-fd8741a32cf5_chr14:69093000.3";
chr14	/dev/stdin	transcript	69255323	69259784	.	-	.	gene_id "ENST00000439696.2_ENSG00000185650.8"; transcript_id "ENST00000439696.2_ENSG00000185650.8";
chr14	/dev/stdin	exon	69255323	69257209	.	-	.	gene_id "ENST00000439696.2_ENSG00000185650.8"; transcript_id "ENST00000439696.2_ENSG00000185650.8"; exon_number "1"; exon_id "ENST00000439696.2_ENSG00000185650.8.1";
chr14	/dev/stdin	CDS	69255326	69257209	.	-	0	gene_id "ENST00000439696.2_ENSG00000185650.8"; transcript_id "ENST00000439696.2_ENSG00000185650.8"; exon_number "1"; exon_id "ENST00000439696.2_ENSG00000185650.8.1";
chr14	/dev/stdin	exon	69259599	69259784	.	-	.	gene_id "ENST00000439696.2_ENSG00000185650.8"; transcript_id "ENST00000439696.2_ENSG00000185650.8"; exon_number "2"; exon_id "ENST00000439696.2_ENSG00000185650.8.2";
chr14	/dev/stdin	CDS	69259599	69259784	.	-	0	gene_id "ENST00000439696.2_ENSG00000185650.8"; transcript_id "ENST00000439696.2_ENSG00000185650.8"; exon_number "2"; exon_id "ENST00000439696.2_ENSG00000185650.8.2";
chr14	/dev/stdin	start_codon	69259782	69259784	.	-	0	gene_id "ENST00000439696.2_ENSG00000185650.8"; transcript_id "ENST00000439696.2_ENSG00000185650.8"; exon_number "2"; exon_id "ENST00000439696.2_ENSG00000185650.8.2";
chr14	/dev/stdin	stop_codon	69255323	69255325	.	-	0	gene_id "ENST00000439696.2_ENSG00000185650.8"; transcript_id "ENST00000439696.2_ENSG00000185650.8"; exon_number "1"; exon_id "ENST00000439696.2_ENSG00000185650.8.1";
chr14	/dev/stdin	transcript	69256172	69260091	.	-	.	gene_id "ENST00000439696.2-2_ENSG00000185650.8"; transcript_id "ENST00000439696.2-2_ENSG00000185650.8";
chr14	/dev/stdin	exon	69256172	69257209	.	-	.	gene_id "ENST00000439696.2-2_ENSG00000185650.8"; transcript_id "ENST00000439696.2-2_ENSG00000185650.8"; exon_number "1"; exon_id "ENST00000439696.2-2_ENSG00000185650.8.1";
chr14	/dev/stdin	CDS	69256172	69257209	.	-	2	gene_id "ENST00000439696.2-2_ENSG00000185650.8"; transcript_id "ENST00000439696.2-2_ENSG00000185650.8"; exon_number "1"; exon_id "ENST00000439696.2-2_ENSG00000185650.8.1";
chr14	/dev/stdin	exon	69259599	69260091	.	-	.	gene_id "ENST00000439696.2-2_ENSG00000185650.8"; transcript_id "ENST00000439696.2-2_ENSG00000185650.8"; exon_number "2"; exon_id "ENST00000439696.2-2_ENSG00000185650.8.2";
chr14	/dev/stdin	CDS	69259599	69260091	.	-	0	gene_id "ENST00000439696.2-2_ENSG00000185650.8"; transcript_id "ENST00000439696.2-2_ENSG00000185650.8"; exon_number "2"; exon_id "ENST00000439696.2-2_ENSG00000185650.8.2";
chr14	/dev/stdin	start_codon	69260089	69260091	.	-	0	gene_id "ENST00000439696.2-2_ENSG00000185650.8"; transcript_id "ENST00000439696.2-2_ENSG00000185650.8"; exon_number "2"; exon_id "ENST00000439696.2-2_ENSG00000185650.8.2";
chr14	/dev/stdin	transcript	69254501	69259784	.	-	.	gene_id "ENST00000336440.3-1_ENSG00000185650.8"; transcript_id "ENST00000336440.3-1_ENSG00000185650.8";
chr14	/dev/stdin	exon	69254501	69255526	.	-	.	gene_id "ENST00000336440.3-1_ENSG00000185650.8"; transcript_id "ENST00000336440.3-1_ENSG00000185650.8"; exon_number "1"; exon_id "ENST00000336440.3-1_ENSG00000185650.8.1";
chr14	/dev/stdin	CDS	69254504	69255526	.	-	0	gene_id "ENST00000336440.3-1_ENSG00000185650.8"; transcript_id "ENST00000336440.3-1_ENSG00000185650.8"; exon_number "1"; exon_id "ENST00000336440.3-1_ENSG00000185650.8.1";
chr14	/dev/stdin	exon	69256244	69257209	.	-	.	gene_id "ENST00000336440.3-1_ENSG00000185650.8"; transcript_id "ENST00000336440.3-1_ENSG00000185650.8"; exon_number "2"; exon_id "ENST00000336440.3-1_ENSG00000185650.8.2";
chr14	/dev/stdin	CDS	69256244	69257209	.	-	0	gene_id "ENST00000336440.3-1_ENSG00000185650.8"; transcript_id "ENST00000336440.3-1_ENSG00000185650.8"; exon_number "2"; exon_id "ENST00000336440.3-1_ENSG00000185650.8.2";
chr14	/dev/stdin	exon	69259599	69259784	.	-	.	gene_id "ENST00000336440.3-1_ENSG00000185650.8"; transcript_id "ENST00000336440.3-1_ENSG00000185650.8"; exon_number "3"; exon_id "ENST00000336440.3-1_ENSG00000185650.8.3";
chr14	/dev/stdin	CDS	69259599	69259784	.	-	0	gene_id "ENST00000336440.3-1_ENSG00000185650.8"; transcript_id "ENST00000336440.3-1_ENSG00000185650.8"; exon_number "3"; exon_id "ENST00000336440.3-1_ENSG00000185650.8.3";
chr14	/dev/stdin	start_codon	69259782	69259784	.	-	0	gene_id "ENST00000336440.3-1_ENSG00000185650.8"; transcript_id "ENST00000336440.3-1_ENSG00000185650.8"; exon_number "3"; exon_id "ENST00000336440.3-1_ENSG00000185650.8.3";
chr14	/dev/stdin	stop_codon	69254501	69254503	.	-	0	gene_id "ENST00000336440.3-1_ENSG00000185650.8"; transcript_id "ENST00000336440.3-1_ENSG00000185650.8"; exon_number "1"; exon_id "ENST00000336440.3-1_ENSG00000185650.8.1";
chr14	/dev/stdin	transcript	69255323	69259784	.	-	.	gene_id "4934eed9-495e-4ca2-bf17-82ed43143663_ENSG00000185650.8"; transcript_id "4934eed9-495e-4ca2-bf17-82ed43143663_ENSG00000185650.8";
chr14	/dev/stdin	exon	69255323	69255526	.	-	.	gene_id "4934eed9-495e-4ca2-bf17-82ed43143663_ENSG00000185650.8"; transcript_id "4934eed9-495e-4ca2-bf17-82ed43143663_ENSG00000185650.8"; exon_number "1"; exon_id "4934eed9-495e-4ca2-bf17-82ed43143663_ENSG00000185650.8.1";
chr14	/dev/stdin	CDS	69255323	69255526	.	-	1	gene_id "4934eed9-495e-4ca2-bf17-82ed43143663_ENSG00000185650.8"; transcript_id "4934eed9-495e-4ca2-bf17-82ed43143663_ENSG00000185650.8"; exon_number "1"; exon_id "4934eed9-495e-4ca2-bf17-82ed43143663_ENSG00000185650.8.1";
chr14	/dev/stdin	exon	69256244	69256385	.	-	.	gene_id "4934eed9-495e-4ca2-bf17-82ed43143663_ENSG00000185650.8"; transcript_id "4934eed9-495e-4ca2-bf17-82ed43143663_ENSG00000185650.8"; exon_number "2"; exon_id "4934eed9-495e-4ca2-bf17-82ed43143663_ENSG00000185650.8.2";
chr14	/dev/stdin	CDS	69256244	69256385	.	-	2	gene_id "4934eed9-495e-4ca2-bf17-82ed43143663_ENSG00000185650.8"; transcript_id "4934eed9-495e-4ca2-bf17-82ed43143663_ENSG00000185650.8"; exon_number "2"; exon_id "4934eed9-495e-4ca2-bf17-82ed43143663_ENSG00000185650.8.2";
chr14	/dev/stdin	exon	69257050	69257209	.	-	.	gene_id "4934eed9-495e-4ca2-bf17-82ed43143663_ENSG00000185650.8"; transcript_id "4934eed9-495e-4ca2-bf17-82ed43143663_ENSG00000185650.8"; exon_number "3"; exon_id "4934eed9-495e-4ca2-bf17-82ed43143663_ENSG00000185650.8.3";
chr14	/dev/stdin	CDS	69257050	69257209	.	-	0	gene_id "4934eed9-495e-4ca2-bf17-82ed43143663_ENSG00000185650.8"; transcript_id "4934eed9-495e-4ca2-bf17-82ed43143663_ENSG00000185650.8"; exon_number "3"; exon_id "4934eed9-495e-4ca2-bf17-82ed43143663_ENSG00000185650.8.3";
chr14	/dev/stdin	exon	69259599	69259784	.	-	.	gene_id "4934eed9-495e-4ca2-bf17-82ed43143663_ENSG00000185650.8"; transcript_id "4934eed9-495e-4ca2-bf17-82ed43143663_ENSG00000185650.8"; exon_number "4"; exon_id "4934eed9-495e-4ca2-bf17-82ed43143663_ENSG00000185650.8.4";
chr14	/dev/stdin	CDS	69259599	69259784	.	-	0	gene_id "4934eed9-495e-4ca2-bf17-82ed43143663_ENSG00000185650.8"; transcript_id "4934eed9-495e-4ca2-bf17-82ed43143663_ENSG00000185650.8"; exon_number "4"; exon_id "4934eed9-495e-4ca2-bf17-82ed43143663_ENSG00000185650.8.4";
chr14	/dev/stdin	start_codon	69259782	69259784	.	-	0	gene_id "4934eed9-495e-4ca2-bf17-82ed43143663_ENSG00000185650.8"; transcript_id "4934eed9-495e-4ca2-bf17-82ed43143663_ENSG00000185650.8"; exon_number "4"; exon_id "4934eed9-495e-4ca2-bf17-82ed43143663_ENSG00000185650.8.4";
chr14	/dev/stdin	transcript	69255007	69259709	.	-	.	gene_id "4934eed9-495e-4ca2-bf17-82ed43143663-1_ENSG00000185650.8"; transcript_id "4934eed9-495e-4ca2-bf17-82ed43143663-1_ENSG00000185650.8";
chr14	/dev/stdin	exon	69255007	69255526	.	-	.	gene_id "4934eed9-495e-4ca2-bf17-82ed43143663-1_ENSG00000185650.8"; transcript_id "4934eed9-495e-4ca2-bf17-82ed43143663-1_ENSG00000185650.8"; exon_number "1"; exon_id "4934eed9-495e-4ca2-bf17-82ed43143663-1_ENSG00000185650.8.1";
chr14	/dev/stdin	CDS	69255010	69255526	.	-	1	gene_id "4934eed9-495e-4ca2-bf17-82ed43143663-1_ENSG00000185650.8"; transcript_id "4934eed9-495e-4ca2-bf17-82ed43143663-1_ENSG00000185650.8"; exon_number "1"; exon_id "4934eed9-495e-4ca2-bf17-82ed43143663-1_ENSG00000185650.8.1";
chr14	/dev/stdin	exon	69256244	69256385	.	-	.	gene_id "4934eed9-495e-4ca2-bf17-82ed43143663-1_ENSG00000185650.8"; transcript_id "4934eed9-495e-4ca2-bf17-82ed43143663-1_ENSG00000185650.8"; exon_number "2"; exon_id "4934eed9-495e-4ca2-bf17-82ed43143663-1_ENSG00000185650.8.2";
chr14	/dev/stdin	CDS	69256244	69256385	.	-	2	gene_id "4934eed9-495e-4ca2-bf17-82ed43143663-1_ENSG00000185650.8"; transcript_id "4934eed9-495e-4ca2-bf17-82ed43143663-1_ENSG00000185650.8"; exon_number "2"; exon_id "4934eed9-495e-4ca2-bf17-82ed43143663-1_ENSG00000185650.8.2";
chr14	/dev/stdin	exon	69257050	69257209	.	-	.	gene_id "4934eed9-495e-4ca2-bf17-82ed43143663-1_ENSG00000185650.8"; transcript_id "4934eed9-495e-4ca2-bf17-82ed43143663-1_ENSG00000185650.8"; exon_number "3"; exon_id "4934eed9-495e-4ca2-bf17-82ed43143663-1_ENSG00000185650.8.3";
chr14	/dev/stdin	CDS	69257050	69257209	.	-	0	gene_id "4934eed9-495e-4ca2-bf17-82ed43143663-1_ENSG00000185650.8"; transcript_id "4934eed9-495e-4ca2-bf17-82ed43143663-1_ENSG00000185650.8"; exon_number "3"; exon_id "4934eed9-495e-4ca2-bf17-82ed43143663-1_ENSG00000185650.8.3";
chr14	/dev/stdin	exon	69259599	69259709	.	-	.	gene_id "4934eed9-495e-4ca2-bf17-82ed43143663-1_ENSG00000185650.8"; transcript_id "4934eed9-495e-4ca2-bf17-82ed43143663-1_ENSG00000185650.8"; exon_number "4"; exon_id "4934eed9-495e-4ca2-bf17-82ed43143663-1_ENSG00000185650.8.4";
chr14	/dev/stdin	CDS	69259599	69259709	.	-	0	gene_id "4934eed9-495e-4ca2-bf17-82ed43143663-1_ENSG00000185650.8"; transcript_id "4934eed9-495e-4ca2-bf17-82ed43143663-1_ENSG00000185650.8"; exon_number "4"; exon_id "4934eed9-495e-4ca2-bf17-82ed43143663-1_ENSG00000185650.8.4";
chr14	/dev/stdin	start_codon	69259707	69259709	.	-	0	gene_id "4934eed9-495e-4ca2-bf17-82ed43143663-1_ENSG00000185650.8"; transcript_id "4934eed9-495e-4ca2-bf17-82ed43143663-1_ENSG00000185650.8"; exon_number "4"; exon_id "4934eed9-495e-4ca2-bf17-82ed43143663-1_ENSG00000185650.8.4";
chr14	/dev/stdin	stop_codon	69255007	69255009	.	-	0	gene_id "4934eed9-495e-4ca2-bf17-82ed43143663-1_ENSG00000185650.8"; transcript_id "4934eed9-495e-4ca2-bf17-82ed43143663-1_ENSG00000185650.8"; exon_number "1"; exon_id "4934eed9-495e-4ca2-bf17-82ed43143663-1_ENSG00000185650.8.1";
chr14	/dev/stdin	transcript	69255323	69259784	.	-	.	gene_id "11bdaf83-215d-4f6b-a338-cea01c19c987_ENSG00000185650.8"; transcript_id "11bdaf83-215d-4f6b-a338-cea01c19c987_ENSG00000185650.8";
chr14	/dev/stdin	exon	69255323	69255526	.	-	.	gene_id "11bdaf83-215d-4f6b-a338-cea01c19c987_ENSG00000185650.8"; transcript_id "11bdaf83-215d-4f6b-a338-cea01c19c987_ENSG00000185650.8"; exon_number "1"; exon_id "11bdaf83-215d-4f6b-a338-cea01c19c987_ENSG00000185650.8.1";
chr14	/dev/stdin	CDS	69255323	69255526	.	-	1	gene_id "11bdaf83-215d-4f6b-a338-cea01c19c987_ENSG00000185650.8"; transcript_id "11bdaf83-215d-4f6b-a338-cea01c19c987_ENSG00000185650.8"; exon_number "1"; exon_id "11bdaf83-215d-4f6b-a338-cea01c19c987_ENSG00000185650.8.1";
chr14	/dev/stdin	exon	69256244	69256385	.	-	.	gene_id "11bdaf83-215d-4f6b-a338-cea01c19c987_ENSG00000185650.8"; transcript_id "11bdaf83-215d-4f6b-a338-cea01c19c987_ENSG00000185650.8"; exon_number "2"; exon_id "11bdaf83-215d-4f6b-a338-cea01c19c987_ENSG00000185650.8.2";
chr14	/dev/stdin	CDS	69256244	69256385	.	-	2	gene_id "11bdaf83-215d-4f6b-a338-cea01c19c987_ENSG00000185650.8"; transcript_id "11bdaf83-215d-4f6b-a338-cea01c19c987_ENSG00000185650.8"; exon_number "2"; exon_id "11bdaf83-215d-4f6b-a338-cea01c19c987_ENSG00000185650.8.2";
chr14	/dev/stdin	exon	69256882	69257209	.	-	.	gene_id "11bdaf83-215d-4f6b-a338-cea01c19c987_ENSG00000185650.8"; transcript_id "11bdaf83-215d-4f6b-a338-cea01c19c987_ENSG00000185650.8"; exon_number "3"; exon_id "11bdaf83-215d-4f6b-a338-cea01c19c987_ENSG00000185650.8.3";
chr14	/dev/stdin	CDS	69256882	69257209	.	-	0	gene_id "11bdaf83-215d-4f6b-a338-cea01c19c987_ENSG00000185650.8"; transcript_id "11bdaf83-215d-4f6b-a338-cea01c19c987_ENSG00000185650.8"; exon_number "3"; exon_id "11bdaf83-215d-4f6b-a338-cea01c19c987_ENSG00000185650.8.3";
chr14	/dev/stdin	exon	69259599	69259784	.	-	.	gene_id "11bdaf83-215d-4f6b-a338-cea01c19c987_ENSG00000185650.8"; transcript_id "11bdaf83-215d-4f6b-a338-cea01c19c987_ENSG00000185650.8"; exon_number "4"; exon_id "11bdaf83-215d-4f6b-a338-cea01c19c987_ENSG00000185650.8.4";
chr14	/dev/stdin	CDS	69259599	69259784	.	-	0	gene_id "11bdaf83-215d-4f6b-a338-cea01c19c987_ENSG00000185650.8"; transcript_id "11bdaf83-215d-4f6b-a338-cea01c19c987_ENSG00000185650.8"; exon_number "4"; exon_id "11bdaf83-215d-4f6b-a338-cea01c19c987_ENSG00000185650.8.4";
chr14	/dev/stdin	start_codon	69259782	69259784	.	-	0	gene_id "11bdaf83-215d-4f6b-a338-cea01c19c987_ENSG00000185650.8"; transcript_id "11bdaf83-215d-4f6b-a338-cea01c19c987_ENSG00000185650.8"; exon_number "4"; exon_id "11bdaf83-215d-4f6b-a338-cea01c19c987_ENSG00000185650.8.4";
chr14	/dev/stdin	transcript	69255323	69259784	.	-	.	gene_id "009a4964-6aa5-4b4c-abee-3b861ae1316e-1_ENSG00000185650.8"; transcript_id "009a4964-6aa5-4b4c-abee-3b861ae1316e-1_ENSG00000185650.8";
chr14	/dev/stdin	exon	69255323	69256385	.	-	.	gene_id "009a4964-6aa5-4b4c-abee-3b861ae1316e-1_ENSG00000185650.8"; transcript_id "009a4964-6aa5-4b4c-abee-3b861ae1316e-1_ENSG00000185650.8"; exon_number "1"; exon_id "009a4964-6aa5-4b4c-abee-3b861ae1316e-1_ENSG00000185650.8.1";
chr14	/dev/stdin	CDS	69255323	69256385	.	-	2	gene_id "009a4964-6aa5-4b4c-abee-3b861ae1316e-1_ENSG00000185650.8"; transcript_id "009a4964-6aa5-4b4c-abee-3b861ae1316e-1_ENSG00000185650.8"; exon_number "1"; exon_id "009a4964-6aa5-4b4c-abee-3b861ae1316e-1_ENSG00000185650.8.1";
chr14	/dev/stdin	exon	69257050	69257209	.	-	.	gene_id "009a4964-6aa5-4b4c-abee-3b861ae1316e-1_ENSG00000185650.8"; transcript_id "009a4964-6aa5-4b4c-abee-3b861ae1316e-1_ENSG00000185650.8"; exon_number "2"; exon_id "009a4964-6aa5-4b4c-abee-3b861ae1316e-1_ENSG00000185650.8.2";
chr14	/dev/stdin	CDS	69257050	69257209	.	-	0	gene_id "009a4964-6aa5-4b4c-abee-3b861ae1316e-1_ENSG00000185650.8"; transcript_id "009a4964-6aa5-4b4c-abee-3b861ae1316e-1_ENSG00000185650.8"; exon_number "2"; exon_id "009a4964-6aa5-4b4c-abee-3b861ae1316e-1_ENSG00000185650.8.2";
chr14	/dev/stdin	exon	69259599	69259784	.	-	.	gene_id "009a4964-6aa5-4b4c-abee-3b861ae1316e-1_ENSG00000185650.8"; transcript_id "009a4964-6aa5-4b4c-abee-3b861ae1316e-1_ENSG00000185650.8"; exon_number "3"; exon_id "009a4964-6aa5-4b4c-abee-3b861ae1316e-1_ENSG00000185650.8.3";
chr14	/dev/stdin	CDS	69259599	69259784	.	-	0	gene_id "009a4964-6aa5-4b4c-abee-3b861ae1316e-1_ENSG00000185650.8"; transcript_id "009a4964-6aa5-4b4c-abee-3b861ae1316e-1_ENSG00000185650.8"; exon_number "3"; exon_id "009a4964-6aa5-4b4c-abee-3b861ae1316e-1_ENSG00000185650.8.3";
chr14	/dev/stdin	start_codon	69259782	69259784	.	-	0	gene_id "009a4964-6aa5-4b4c-abee-3b861ae1316e-1_ENSG00000185650.8"; transcript_id "009a4964-6aa5-4b4c-abee-3b861ae1316e-1_ENSG00000185650.8"; exon_number "3"; exon_id "009a4964-6aa5-4b4c-abee-3b861ae1316e-1_ENSG00000185650.8.3";
chr14	/dev/stdin	transcript	69255323	69259784	.	-	.	gene_id "16bf8c88-d335-4604-bc48-6f879b1e6856_ENSG00000185650.8"; transcript_id "16bf8c88-d335-4604-bc48-6f879b1e6856_ENSG00000185650.8";
chr14	/dev/stdin	exon	69255323	69256385	.	-	.	gene_id "16bf8c88-d335-4604-bc48-6f879b1e6856_ENSG00000185650.8"; transcript_id "16bf8c88-d335-4604-bc48-6f879b1e6856_ENSG00000185650.8"; exon_number "1"; exon_id "16bf8c88-d335-4604-bc48-6f879b1e6856_ENSG00000185650.8.1";
chr14	/dev/stdin	CDS	69255323	69256385	.	-	2	gene_id "16bf8c88-d335-4604-bc48-6f879b1e6856_ENSG00000185650.8"; transcript_id "16bf8c88-d335-4604-bc48-6f879b1e6856_ENSG00000185650.8"; exon_number "1"; exon_id "16bf8c88-d335-4604-bc48-6f879b1e6856_ENSG00000185650.8.1";
chr14	/dev/stdin	exon	69256882	69257209	.	-	.	gene_id "16bf8c88-d335-4604-bc48-6f879b1e6856_ENSG00000185650.8"; transcript_id "16bf8c88-d335-4604-bc48-6f879b1e6856_ENSG00000185650.8"; exon_number "2"; exon_id "16bf8c88-d335-4604-bc48-6f879b1e6856_ENSG00000185650.8.2";
chr14	/dev/stdin	CDS	69256882	69257209	.	-	0	gene_id "16bf8c88-d335-4604-bc48-6f879b1e6856_ENSG00000185650.8"; transcript_id "16bf8c88-d335-4604-bc48-6f879b1e6856_ENSG00000185650.8"; exon_number "2"; exon_id "16bf8c88-d335-4604-bc48-6f879b1e6856_ENSG00000185650.8.2";
chr14	/dev/stdin	exon	69259599	69259784	.	-	.	gene_id "16bf8c88-d335-4604-bc48-6f879b1e6856_ENSG00000185650.8"; transcript_id "16bf8c88-d335-4604-bc48-6f879b1e6856_ENSG00000185650.8"; exon_number "3"; exon_id "16bf8c88-d335-4604-bc48-6f879b1e6856_ENSG00000185650.8.3";
chr14	/dev/stdin	CDS	69259599	69259784	.	-	0	gene_id "16bf8c88-d335-4604-bc48-6f879b1e6856_ENSG00000185650.8"; transcript_id "16bf8c88-d335-4604-bc48-6f879b1e6856_ENSG00000185650.8"; exon_number "3"; exon_id "16bf8c88-d335-4604-bc48-6f879b1e6856_ENSG00000185650.8.3";
chr14	/dev/stdin	start_codon	69259782	69259784	.	-	0	gene_id "16bf8c88-d335-4604-bc48-6f879b1e6856_ENSG00000185650.8"; transcript_id "16bf8c88-d335-4604-bc48-6f879b1e6856_ENSG00000185650.8"; exon_number "3"; exon_id "16bf8c88-d335-4604-bc48-6f879b1e6856_ENSG00000185650.8.3";
chr14	/dev/stdin	transcript	69341036	69344494	.	-	.	gene_id "ENST00000553882.1_ENSG00000072110.9"; transcript_id "ENST00000553882.1_ENSG00000072110.9";
chr14	/dev/stdin	exon	69341036	69341734	.	-	.	gene_id "ENST00000553882.1_ENSG00000072110.9"; transcript_id "ENST00000553882.1_ENSG00000072110.9"; exon_number "1"; exon_id "ENST00000553882.1_ENSG00000072110.9.1";
chr14	/dev/stdin	CDS	69341039	69341734	.	-	0	gene_id "ENST00000553882.1_ENSG00000072110.9"; transcript_id "ENST00000553882.1_ENSG00000072110.9"; exon_number "1"; exon_id "ENST00000553882.1_ENSG00000072110.9.1";
chr14	/dev/stdin	exon	69343799	69344494	.	-	.	gene_id "ENST00000553882.1_ENSG00000072110.9"; transcript_id "ENST00000553882.1_ENSG00000072110.9"; exon_number "2"; exon_id "ENST00000553882.1_ENSG00000072110.9.2";
chr14	/dev/stdin	CDS	69343799	69344494	.	-	0	gene_id "ENST00000553882.1_ENSG00000072110.9"; transcript_id "ENST00000553882.1_ENSG00000072110.9"; exon_number "2"; exon_id "ENST00000553882.1_ENSG00000072110.9.2";
chr14	/dev/stdin	start_codon	69344492	69344494	.	-	0	gene_id "ENST00000553882.1_ENSG00000072110.9"; transcript_id "ENST00000553882.1_ENSG00000072110.9"; exon_number "2"; exon_id "ENST00000553882.1_ENSG00000072110.9.2";
chr14	/dev/stdin	stop_codon	69341036	69341038	.	-	0	gene_id "ENST00000553882.1_ENSG00000072110.9"; transcript_id "ENST00000553882.1_ENSG00000072110.9"; exon_number "1"; exon_id "ENST00000553882.1_ENSG00000072110.9.1";
chr14	/dev/stdin	transcript	69340861	69369260	.	-	.	gene_id "8ac3ef6f-f365-4638-a2be-b8320b06363e_ENSG00000072110.9"; transcript_id "8ac3ef6f-f365-4638-a2be-b8320b06363e_ENSG00000072110.9";
chr14	/dev/stdin	exon	69340861	69341734	.	-	.	gene_id "8ac3ef6f-f365-4638-a2be-b8320b06363e_ENSG00000072110.9"; transcript_id "8ac3ef6f-f365-4638-a2be-b8320b06363e_ENSG00000072110.9"; exon_number "1"; exon_id "8ac3ef6f-f365-4638-a2be-b8320b06363e_ENSG00000072110.9.1";
chr14	/dev/stdin	CDS	69340861	69341734	.	-	2	gene_id "8ac3ef6f-f365-4638-a2be-b8320b06363e_ENSG00000072110.9"; transcript_id "8ac3ef6f-f365-4638-a2be-b8320b06363e_ENSG00000072110.9"; exon_number "1"; exon_id "8ac3ef6f-f365-4638-a2be-b8320b06363e_ENSG00000072110.9.1";
chr14	/dev/stdin	exon	69343799	69343957	.	-	.	gene_id "8ac3ef6f-f365-4638-a2be-b8320b06363e_ENSG00000072110.9"; transcript_id "8ac3ef6f-f365-4638-a2be-b8320b06363e_ENSG00000072110.9"; exon_number "2"; exon_id "8ac3ef6f-f365-4638-a2be-b8320b06363e_ENSG00000072110.9.2";
chr14	/dev/stdin	CDS	69343799	69343957	.	-	2	gene_id "8ac3ef6f-f365-4638-a2be-b8320b06363e_ENSG00000072110.9"; transcript_id "8ac3ef6f-f365-4638-a2be-b8320b06363e_ENSG00000072110.9"; exon_number "2"; exon_id "8ac3ef6f-f365-4638-a2be-b8320b06363e_ENSG00000072110.9.2";
chr14	/dev/stdin	exon	69345706	69345786	.	-	.	gene_id "8ac3ef6f-f365-4638-a2be-b8320b06363e_ENSG00000072110.9"; transcript_id "8ac3ef6f-f365-4638-a2be-b8320b06363e_ENSG00000072110.9"; exon_number "3"; exon_id "8ac3ef6f-f365-4638-a2be-b8320b06363e_ENSG00000072110.9.3";
chr14	/dev/stdin	CDS	69345706	69345786	.	-	2	gene_id "8ac3ef6f-f365-4638-a2be-b8320b06363e_ENSG00000072110.9"; transcript_id "8ac3ef6f-f365-4638-a2be-b8320b06363e_ENSG00000072110.9"; exon_number "3"; exon_id "8ac3ef6f-f365-4638-a2be-b8320b06363e_ENSG00000072110.9.3";
chr14	/dev/stdin	exon	69346679	69346825	.	-	.	gene_id "8ac3ef6f-f365-4638-a2be-b8320b06363e_ENSG00000072110.9"; transcript_id "8ac3ef6f-f365-4638-a2be-b8320b06363e_ENSG00000072110.9"; exon_number "4"; exon_id "8ac3ef6f-f365-4638-a2be-b8320b06363e_ENSG00000072110.9.4";
chr14	/dev/stdin	CDS	69346679	69346825	.	-	2	gene_id "8ac3ef6f-f365-4638-a2be-b8320b06363e_ENSG00000072110.9"; transcript_id "8ac3ef6f-f365-4638-a2be-b8320b06363e_ENSG00000072110.9"; exon_number "4"; exon_id "8ac3ef6f-f365-4638-a2be-b8320b06363e_ENSG00000072110.9.4";
chr14	/dev/stdin	exon	69347527	69347706	.	-	.	gene_id "8ac3ef6f-f365-4638-a2be-b8320b06363e_ENSG00000072110.9"; transcript_id "8ac3ef6f-f365-4638-a2be-b8320b06363e_ENSG00000072110.9"; exon_number "5"; exon_id "8ac3ef6f-f365-4638-a2be-b8320b06363e_ENSG00000072110.9.5";
chr14	/dev/stdin	CDS	69347527	69347706	.	-	2	gene_id "8ac3ef6f-f365-4638-a2be-b8320b06363e_ENSG00000072110.9"; transcript_id "8ac3ef6f-f365-4638-a2be-b8320b06363e_ENSG00000072110.9"; exon_number "5"; exon_id "8ac3ef6f-f365-4638-a2be-b8320b06363e_ENSG00000072110.9.5";
chr14	/dev/stdin	exon	69349175	69349309	.	-	.	gene_id "8ac3ef6f-f365-4638-a2be-b8320b06363e_ENSG00000072110.9"; transcript_id "8ac3ef6f-f365-4638-a2be-b8320b06363e_ENSG00000072110.9"; exon_number "6"; exon_id "8ac3ef6f-f365-4638-a2be-b8320b06363e_ENSG00000072110.9.6";
chr14	/dev/stdin	CDS	69349175	69349309	.	-	2	gene_id "8ac3ef6f-f365-4638-a2be-b8320b06363e_ENSG00000072110.9"; transcript_id "8ac3ef6f-f365-4638-a2be-b8320b06363e_ENSG00000072110.9"; exon_number "6"; exon_id "8ac3ef6f-f365-4638-a2be-b8320b06363e_ENSG00000072110.9.6";
chr14	/dev/stdin	exon	69349590	69349772	.	-	.	gene_id "8ac3ef6f-f365-4638-a2be-b8320b06363e_ENSG00000072110.9"; transcript_id "8ac3ef6f-f365-4638-a2be-b8320b06363e_ENSG00000072110.9"; exon_number "7"; exon_id "8ac3ef6f-f365-4638-a2be-b8320b06363e_ENSG00000072110.9.7";
chr14	/dev/stdin	CDS	69349590	69349772	.	-	2	gene_id "8ac3ef6f-f365-4638-a2be-b8320b06363e_ENSG00000072110.9"; transcript_id "8ac3ef6f-f365-4638-a2be-b8320b06363e_ENSG00000072110.9"; exon_number "7"; exon_id "8ac3ef6f-f365-4638-a2be-b8320b06363e_ENSG00000072110.9.7";
chr14	/dev/stdin	exon	69350885	69351025	.	-	.	gene_id "8ac3ef6f-f365-4638-a2be-b8320b06363e_ENSG00000072110.9"; transcript_id "8ac3ef6f-f365-4638-a2be-b8320b06363e_ENSG00000072110.9"; exon_number "8"; exon_id "8ac3ef6f-f365-4638-a2be-b8320b06363e_ENSG00000072110.9.8";
chr14	/dev/stdin	CDS	69350885	69351025	.	-	2	gene_id "8ac3ef6f-f365-4638-a2be-b8320b06363e_ENSG00000072110.9"; transcript_id "8ac3ef6f-f365-4638-a2be-b8320b06363e_ENSG00000072110.9"; exon_number "8"; exon_id "8ac3ef6f-f365-4638-a2be-b8320b06363e_ENSG00000072110.9.8";
chr14	/dev/stdin	exon	69351492	69351600	.	-	.	gene_id "8ac3ef6f-f365-4638-a2be-b8320b06363e_ENSG00000072110.9"; transcript_id "8ac3ef6f-f365-4638-a2be-b8320b06363e_ENSG00000072110.9"; exon_number "9"; exon_id "8ac3ef6f-f365-4638-a2be-b8320b06363e_ENSG00000072110.9.9";
chr14	/dev/stdin	CDS	69351492	69351600	.	-	0	gene_id "8ac3ef6f-f365-4638-a2be-b8320b06363e_ENSG00000072110.9"; transcript_id "8ac3ef6f-f365-4638-a2be-b8320b06363e_ENSG00000072110.9"; exon_number "9"; exon_id "8ac3ef6f-f365-4638-a2be-b8320b06363e_ENSG00000072110.9.9";
chr14	/dev/stdin	exon	69352142	69352292	.	-	.	gene_id "8ac3ef6f-f365-4638-a2be-b8320b06363e_ENSG00000072110.9"; transcript_id "8ac3ef6f-f365-4638-a2be-b8320b06363e_ENSG00000072110.9"; exon_number "10"; exon_id "8ac3ef6f-f365-4638-a2be-b8320b06363e_ENSG00000072110.9.10";
chr14	/dev/stdin	CDS	69352142	69352292	.	-	1	gene_id "8ac3ef6f-f365-4638-a2be-b8320b06363e_ENSG00000072110.9"; transcript_id "8ac3ef6f-f365-4638-a2be-b8320b06363e_ENSG00000072110.9"; exon_number "10"; exon_id "8ac3ef6f-f365-4638-a2be-b8320b06363e_ENSG00000072110.9.10";
chr14	/dev/stdin	exon	69356856	69357003	.	-	.	gene_id "8ac3ef6f-f365-4638-a2be-b8320b06363e_ENSG00000072110.9"; transcript_id "8ac3ef6f-f365-4638-a2be-b8320b06363e_ENSG00000072110.9"; exon_number "11"; exon_id "8ac3ef6f-f365-4638-a2be-b8320b06363e_ENSG00000072110.9.11";
chr14	/dev/stdin	CDS	69356856	69357003	.	-	2	gene_id "8ac3ef6f-f365-4638-a2be-b8320b06363e_ENSG00000072110.9"; transcript_id "8ac3ef6f-f365-4638-a2be-b8320b06363e_ENSG00000072110.9"; exon_number "11"; exon_id "8ac3ef6f-f365-4638-a2be-b8320b06363e_ENSG00000072110.9.11";
chr14	/dev/stdin	exon	69358770	69359000	.	-	.	gene_id "8ac3ef6f-f365-4638-a2be-b8320b06363e_ENSG00000072110.9"; transcript_id "8ac3ef6f-f365-4638-a2be-b8320b06363e_ENSG00000072110.9"; exon_number "12"; exon_id "8ac3ef6f-f365-4638-a2be-b8320b06363e_ENSG00000072110.9.12";
chr14	/dev/stdin	CDS	69358770	69359000	.	-	2	gene_id "8ac3ef6f-f365-4638-a2be-b8320b06363e_ENSG00000072110.9"; transcript_id "8ac3ef6f-f365-4638-a2be-b8320b06363e_ENSG00000072110.9"; exon_number "12"; exon_id "8ac3ef6f-f365-4638-a2be-b8320b06363e_ENSG00000072110.9.12";
chr14	/dev/stdin	exon	69360372	69360464	.	-	.	gene_id "8ac3ef6f-f365-4638-a2be-b8320b06363e_ENSG00000072110.9"; transcript_id "8ac3ef6f-f365-4638-a2be-b8320b06363e_ENSG00000072110.9"; exon_number "13"; exon_id "8ac3ef6f-f365-4638-a2be-b8320b06363e_ENSG00000072110.9.13";
chr14	/dev/stdin	CDS	69360372	69360464	.	-	2	gene_id "8ac3ef6f-f365-4638-a2be-b8320b06363e_ENSG00000072110.9"; transcript_id "8ac3ef6f-f365-4638-a2be-b8320b06363e_ENSG00000072110.9"; exon_number "13"; exon_id "8ac3ef6f-f365-4638-a2be-b8320b06363e_ENSG00000072110.9.13";
chr14	/dev/stdin	exon	69369194	69369260	.	-	.	gene_id "8ac3ef6f-f365-4638-a2be-b8320b06363e_ENSG00000072110.9"; transcript_id "8ac3ef6f-f365-4638-a2be-b8320b06363e_ENSG00000072110.9"; exon_number "14"; exon_id "8ac3ef6f-f365-4638-a2be-b8320b06363e_ENSG00000072110.9.14";
chr14	/dev/stdin	CDS	69369194	69369260	.	-	0	gene_id "8ac3ef6f-f365-4638-a2be-b8320b06363e_ENSG00000072110.9"; transcript_id "8ac3ef6f-f365-4638-a2be-b8320b06363e_ENSG00000072110.9"; exon_number "14"; exon_id "8ac3ef6f-f365-4638-a2be-b8320b06363e_ENSG00000072110.9.14";
chr14	/dev/stdin	start_codon	69369258	69369260	.	-	0	gene_id "8ac3ef6f-f365-4638-a2be-b8320b06363e_ENSG00000072110.9"; transcript_id "8ac3ef6f-f365-4638-a2be-b8320b06363e_ENSG00000072110.9"; exon_number "14"; exon_id "8ac3ef6f-f365-4638-a2be-b8320b06363e_ENSG00000072110.9.14";
chr14	/dev/stdin	transcript	69341404	69445956	.	-	.	gene_id "ENST00000193403.6_ENSG00000072110.9"; transcript_id "ENST00000193403.6_ENSG00000072110.9";
chr14	/dev/stdin	exon	69341404	69341734	.	-	.	gene_id "ENST00000193403.6_ENSG00000072110.9"; transcript_id "ENST00000193403.6_ENSG00000072110.9"; exon_number "1"; exon_id "ENST00000193403.6_ENSG00000072110.9.1";
chr14	/dev/stdin	CDS	69341404	69341734	.	-	0	gene_id "ENST00000193403.6_ENSG00000072110.9"; transcript_id "ENST00000193403.6_ENSG00000072110.9"; exon_number "1"; exon_id "ENST00000193403.6_ENSG00000072110.9.1";
chr14	/dev/stdin	exon	69343799	69343957	.	-	.	gene_id "ENST00000193403.6_ENSG00000072110.9"; transcript_id "ENST00000193403.6_ENSG00000072110.9"; exon_number "2"; exon_id "ENST00000193403.6_ENSG00000072110.9.2";
chr14	/dev/stdin	CDS	69343799	69343957	.	-	0	gene_id "ENST00000193403.6_ENSG00000072110.9"; transcript_id "ENST00000193403.6_ENSG00000072110.9"; exon_number "2"; exon_id "ENST00000193403.6_ENSG00000072110.9.2";
chr14	/dev/stdin	exon	69345706	69345786	.	-	.	gene_id "ENST00000193403.6_ENSG00000072110.9"; transcript_id "ENST00000193403.6_ENSG00000072110.9"; exon_number "3"; exon_id "ENST00000193403.6_ENSG00000072110.9.3";
chr14	/dev/stdin	CDS	69345706	69345786	.	-	0	gene_id "ENST00000193403.6_ENSG00000072110.9"; transcript_id "ENST00000193403.6_ENSG00000072110.9"; exon_number "3"; exon_id "ENST00000193403.6_ENSG00000072110.9.3";
chr14	/dev/stdin	exon	69346679	69346825	.	-	.	gene_id "ENST00000193403.6_ENSG00000072110.9"; transcript_id "ENST00000193403.6_ENSG00000072110.9"; exon_number "4"; exon_id "ENST00000193403.6_ENSG00000072110.9.4";
chr14	/dev/stdin	CDS	69346679	69346825	.	-	0	gene_id "ENST00000193403.6_ENSG00000072110.9"; transcript_id "ENST00000193403.6_ENSG00000072110.9"; exon_number "4"; exon_id "ENST00000193403.6_ENSG00000072110.9.4";
chr14	/dev/stdin	exon	69347527	69347706	.	-	.	gene_id "ENST00000193403.6_ENSG00000072110.9"; transcript_id "ENST00000193403.6_ENSG00000072110.9"; exon_number "5"; exon_id "ENST00000193403.6_ENSG00000072110.9.5";
chr14	/dev/stdin	CDS	69347527	69347706	.	-	0	gene_id "ENST00000193403.6_ENSG00000072110.9"; transcript_id "ENST00000193403.6_ENSG00000072110.9"; exon_number "5"; exon_id "ENST00000193403.6_ENSG00000072110.9.5";
chr14	/dev/stdin	exon	69349175	69349309	.	-	.	gene_id "ENST00000193403.6_ENSG00000072110.9"; transcript_id "ENST00000193403.6_ENSG00000072110.9"; exon_number "6"; exon_id "ENST00000193403.6_ENSG00000072110.9.6";
chr14	/dev/stdin	CDS	69349175	69349309	.	-	0	gene_id "ENST00000193403.6_ENSG00000072110.9"; transcript_id "ENST00000193403.6_ENSG00000072110.9"; exon_number "6"; exon_id "ENST00000193403.6_ENSG00000072110.9.6";
chr14	/dev/stdin	exon	69349590	69349772	.	-	.	gene_id "ENST00000193403.6_ENSG00000072110.9"; transcript_id "ENST00000193403.6_ENSG00000072110.9"; exon_number "7"; exon_id "ENST00000193403.6_ENSG00000072110.9.7";
chr14	/dev/stdin	CDS	69349590	69349772	.	-	0	gene_id "ENST00000193403.6_ENSG00000072110.9"; transcript_id "ENST00000193403.6_ENSG00000072110.9"; exon_number "7"; exon_id "ENST00000193403.6_ENSG00000072110.9.7";
chr14	/dev/stdin	exon	69350885	69351025	.	-	.	gene_id "ENST00000193403.6_ENSG00000072110.9"; transcript_id "ENST00000193403.6_ENSG00000072110.9"; exon_number "8"; exon_id "ENST00000193403.6_ENSG00000072110.9.8";
chr14	/dev/stdin	CDS	69350885	69351025	.	-	0	gene_id "ENST00000193403.6_ENSG00000072110.9"; transcript_id "ENST00000193403.6_ENSG00000072110.9"; exon_number "8"; exon_id "ENST00000193403.6_ENSG00000072110.9.8";
chr14	/dev/stdin	exon	69351492	69351600	.	-	.	gene_id "ENST00000193403.6_ENSG00000072110.9"; transcript_id "ENST00000193403.6_ENSG00000072110.9"; exon_number "9"; exon_id "ENST00000193403.6_ENSG00000072110.9.9";
chr14	/dev/stdin	CDS	69351492	69351600	.	-	1	gene_id "ENST00000193403.6_ENSG00000072110.9"; transcript_id "ENST00000193403.6_ENSG00000072110.9"; exon_number "9"; exon_id "ENST00000193403.6_ENSG00000072110.9.9";
chr14	/dev/stdin	exon	69352142	69352292	.	-	.	gene_id "ENST00000193403.6_ENSG00000072110.9"; transcript_id "ENST00000193403.6_ENSG00000072110.9"; exon_number "10"; exon_id "ENST00000193403.6_ENSG00000072110.9.10";
chr14	/dev/stdin	CDS	69352142	69352292	.	-	2	gene_id "ENST00000193403.6_ENSG00000072110.9"; transcript_id "ENST00000193403.6_ENSG00000072110.9"; exon_number "10"; exon_id "ENST00000193403.6_ENSG00000072110.9.10";
chr14	/dev/stdin	exon	69356856	69357003	.	-	.	gene_id "ENST00000193403.6_ENSG00000072110.9"; transcript_id "ENST00000193403.6_ENSG00000072110.9"; exon_number "11"; exon_id "ENST00000193403.6_ENSG00000072110.9.11";
chr14	/dev/stdin	CDS	69356856	69357003	.	-	0	gene_id "ENST00000193403.6_ENSG00000072110.9"; transcript_id "ENST00000193403.6_ENSG00000072110.9"; exon_number "11"; exon_id "ENST00000193403.6_ENSG00000072110.9.11";
chr14	/dev/stdin	exon	69358770	69359000	.	-	.	gene_id "ENST00000193403.6_ENSG00000072110.9"; transcript_id "ENST00000193403.6_ENSG00000072110.9"; exon_number "12"; exon_id "ENST00000193403.6_ENSG00000072110.9.12";
chr14	/dev/stdin	CDS	69358770	69359000	.	-	0	gene_id "ENST00000193403.6_ENSG00000072110.9"; transcript_id "ENST00000193403.6_ENSG00000072110.9"; exon_number "12"; exon_id "ENST00000193403.6_ENSG00000072110.9.12";
chr14	/dev/stdin	exon	69360372	69360464	.	-	.	gene_id "ENST00000193403.6_ENSG00000072110.9"; transcript_id "ENST00000193403.6_ENSG00000072110.9"; exon_number "13"; exon_id "ENST00000193403.6_ENSG00000072110.9.13";
chr14	/dev/stdin	CDS	69360372	69360464	.	-	0	gene_id "ENST00000193403.6_ENSG00000072110.9"; transcript_id "ENST00000193403.6_ENSG00000072110.9"; exon_number "13"; exon_id "ENST00000193403.6_ENSG00000072110.9.13";
chr14	/dev/stdin	exon	69369194	69369279	.	-	.	gene_id "ENST00000193403.6_ENSG00000072110.9"; transcript_id "ENST00000193403.6_ENSG00000072110.9"; exon_number "14"; exon_id "ENST00000193403.6_ENSG00000072110.9.14";
chr14	/dev/stdin	CDS	69369194	69369279	.	-	2	gene_id "ENST00000193403.6_ENSG00000072110.9"; transcript_id "ENST00000193403.6_ENSG00000072110.9"; exon_number "14"; exon_id "ENST00000193403.6_ENSG00000072110.9.14";
chr14	/dev/stdin	exon	69371372	69371453	.	-	.	gene_id "ENST00000193403.6_ENSG00000072110.9"; transcript_id "ENST00000193403.6_ENSG00000072110.9"; exon_number "15"; exon_id "ENST00000193403.6_ENSG00000072110.9.15";
chr14	/dev/stdin	CDS	69371372	69371453	.	-	0	gene_id "ENST00000193403.6_ENSG00000072110.9"; transcript_id "ENST00000193403.6_ENSG00000072110.9"; exon_number "15"; exon_id "ENST00000193403.6_ENSG00000072110.9.15";
chr14	/dev/stdin	exon	69376035	69376113	.	-	.	gene_id "ENST00000193403.6_ENSG00000072110.9"; transcript_id "ENST00000193403.6_ENSG00000072110.9"; exon_number "16"; exon_id "ENST00000193403.6_ENSG00000072110.9.16";
chr14	/dev/stdin	CDS	69376035	69376113	.	-	1	gene_id "ENST00000193403.6_ENSG00000072110.9"; transcript_id "ENST00000193403.6_ENSG00000072110.9"; exon_number "16"; exon_id "ENST00000193403.6_ENSG00000072110.9.16";
chr14	/dev/stdin	exon	69376672	69376759	.	-	.	gene_id "ENST00000193403.6_ENSG00000072110.9"; transcript_id "ENST00000193403.6_ENSG00000072110.9"; exon_number "17"; exon_id "ENST00000193403.6_ENSG00000072110.9.17";
chr14	/dev/stdin	CDS	69376672	69376759	.	-	2	gene_id "ENST00000193403.6_ENSG00000072110.9"; transcript_id "ENST00000193403.6_ENSG00000072110.9"; exon_number "17"; exon_id "ENST00000193403.6_ENSG00000072110.9.17";
chr14	/dev/stdin	exon	69378873	69378959	.	-	.	gene_id "ENST00000193403.6_ENSG00000072110.9"; transcript_id "ENST00000193403.6_ENSG00000072110.9"; exon_number "18"; exon_id "ENST00000193403.6_ENSG00000072110.9.18";
chr14	/dev/stdin	CDS	69378873	69378959	.	-	2	gene_id "ENST00000193403.6_ENSG00000072110.9"; transcript_id "ENST00000193403.6_ENSG00000072110.9"; exon_number "18"; exon_id "ENST00000193403.6_ENSG00000072110.9.18";
chr14	/dev/stdin	exon	69387723	69387842	.	-	.	gene_id "ENST00000193403.6_ENSG00000072110.9"; transcript_id "ENST00000193403.6_ENSG00000072110.9"; exon_number "19"; exon_id "ENST00000193403.6_ENSG00000072110.9.19";
chr14	/dev/stdin	CDS	69387723	69387842	.	-	2	gene_id "ENST00000193403.6_ENSG00000072110.9"; transcript_id "ENST00000193403.6_ENSG00000072110.9"; exon_number "19"; exon_id "ENST00000193403.6_ENSG00000072110.9.19";
chr14	/dev/stdin	exon	69392275	69392389	.	-	.	gene_id "ENST00000193403.6_ENSG00000072110.9"; transcript_id "ENST00000193403.6_ENSG00000072110.9"; exon_number "20"; exon_id "ENST00000193403.6_ENSG00000072110.9.20";
chr14	/dev/stdin	CDS	69392275	69392389	.	-	0	gene_id "ENST00000193403.6_ENSG00000072110.9"; transcript_id "ENST00000193403.6_ENSG00000072110.9"; exon_number "20"; exon_id "ENST00000193403.6_ENSG00000072110.9.20";
chr14	/dev/stdin	exon	69445669	69445956	.	-	.	gene_id "ENST00000193403.6_ENSG00000072110.9"; transcript_id "ENST00000193403.6_ENSG00000072110.9"; exon_number "21"; exon_id "ENST00000193403.6_ENSG00000072110.9.21";
chr14	/dev/stdin	CDS	69445669	69445956	.	-	0	gene_id "ENST00000193403.6_ENSG00000072110.9"; transcript_id "ENST00000193403.6_ENSG00000072110.9"; exon_number "21"; exon_id "ENST00000193403.6_ENSG00000072110.9.21";
chr14	/dev/stdin	start_codon	69445954	69445956	.	-	0	gene_id "ENST00000193403.6_ENSG00000072110.9"; transcript_id "ENST00000193403.6_ENSG00000072110.9"; exon_number "21"; exon_id "ENST00000193403.6_ENSG00000072110.9.21";
chr14	/dev/stdin	transcript	69341404	69445793	.	-	.	gene_id "ENST00000193403.6-1_ENSG00000072110.9"; transcript_id "ENST00000193403.6-1_ENSG00000072110.9";
chr14	/dev/stdin	exon	69341404	69341734	.	-	.	gene_id "ENST00000193403.6-1_ENSG00000072110.9"; transcript_id "ENST00000193403.6-1_ENSG00000072110.9"; exon_number "1"; exon_id "ENST00000193403.6-1_ENSG00000072110.9.1";
chr14	/dev/stdin	CDS	69341407	69341734	.	-	1	gene_id "ENST00000193403.6-1_ENSG00000072110.9"; transcript_id "ENST00000193403.6-1_ENSG00000072110.9"; exon_number "1"; exon_id "ENST00000193403.6-1_ENSG00000072110.9.1";
chr14	/dev/stdin	exon	69343799	69343957	.	-	.	gene_id "ENST00000193403.6-1_ENSG00000072110.9"; transcript_id "ENST00000193403.6-1_ENSG00000072110.9"; exon_number "2"; exon_id "ENST00000193403.6-1_ENSG00000072110.9.2";
chr14	/dev/stdin	CDS	69343799	69343957	.	-	1	gene_id "ENST00000193403.6-1_ENSG00000072110.9"; transcript_id "ENST00000193403.6-1_ENSG00000072110.9"; exon_number "2"; exon_id "ENST00000193403.6-1_ENSG00000072110.9.2";
chr14	/dev/stdin	exon	69345706	69345786	.	-	.	gene_id "ENST00000193403.6-1_ENSG00000072110.9"; transcript_id "ENST00000193403.6-1_ENSG00000072110.9"; exon_number "3"; exon_id "ENST00000193403.6-1_ENSG00000072110.9.3";
chr14	/dev/stdin	CDS	69345706	69345786	.	-	1	gene_id "ENST00000193403.6-1_ENSG00000072110.9"; transcript_id "ENST00000193403.6-1_ENSG00000072110.9"; exon_number "3"; exon_id "ENST00000193403.6-1_ENSG00000072110.9.3";
chr14	/dev/stdin	exon	69346679	69346825	.	-	.	gene_id "ENST00000193403.6-1_ENSG00000072110.9"; transcript_id "ENST00000193403.6-1_ENSG00000072110.9"; exon_number "4"; exon_id "ENST00000193403.6-1_ENSG00000072110.9.4";
chr14	/dev/stdin	CDS	69346679	69346825	.	-	1	gene_id "ENST00000193403.6-1_ENSG00000072110.9"; transcript_id "ENST00000193403.6-1_ENSG00000072110.9"; exon_number "4"; exon_id "ENST00000193403.6-1_ENSG00000072110.9.4";
chr14	/dev/stdin	exon	69347527	69347706	.	-	.	gene_id "ENST00000193403.6-1_ENSG00000072110.9"; transcript_id "ENST00000193403.6-1_ENSG00000072110.9"; exon_number "5"; exon_id "ENST00000193403.6-1_ENSG00000072110.9.5";
chr14	/dev/stdin	CDS	69347527	69347706	.	-	1	gene_id "ENST00000193403.6-1_ENSG00000072110.9"; transcript_id "ENST00000193403.6-1_ENSG00000072110.9"; exon_number "5"; exon_id "ENST00000193403.6-1_ENSG00000072110.9.5";
chr14	/dev/stdin	exon	69349175	69349309	.	-	.	gene_id "ENST00000193403.6-1_ENSG00000072110.9"; transcript_id "ENST00000193403.6-1_ENSG00000072110.9"; exon_number "6"; exon_id "ENST00000193403.6-1_ENSG00000072110.9.6";
chr14	/dev/stdin	CDS	69349175	69349309	.	-	1	gene_id "ENST00000193403.6-1_ENSG00000072110.9"; transcript_id "ENST00000193403.6-1_ENSG00000072110.9"; exon_number "6"; exon_id "ENST00000193403.6-1_ENSG00000072110.9.6";
chr14	/dev/stdin	exon	69349590	69349772	.	-	.	gene_id "ENST00000193403.6-1_ENSG00000072110.9"; transcript_id "ENST00000193403.6-1_ENSG00000072110.9"; exon_number "7"; exon_id "ENST00000193403.6-1_ENSG00000072110.9.7";
chr14	/dev/stdin	CDS	69349590	69349772	.	-	1	gene_id "ENST00000193403.6-1_ENSG00000072110.9"; transcript_id "ENST00000193403.6-1_ENSG00000072110.9"; exon_number "7"; exon_id "ENST00000193403.6-1_ENSG00000072110.9.7";
chr14	/dev/stdin	exon	69350885	69351025	.	-	.	gene_id "ENST00000193403.6-1_ENSG00000072110.9"; transcript_id "ENST00000193403.6-1_ENSG00000072110.9"; exon_number "8"; exon_id "ENST00000193403.6-1_ENSG00000072110.9.8";
chr14	/dev/stdin	CDS	69350885	69351025	.	-	1	gene_id "ENST00000193403.6-1_ENSG00000072110.9"; transcript_id "ENST00000193403.6-1_ENSG00000072110.9"; exon_number "8"; exon_id "ENST00000193403.6-1_ENSG00000072110.9.8";
chr14	/dev/stdin	exon	69351492	69351600	.	-	.	gene_id "ENST00000193403.6-1_ENSG00000072110.9"; transcript_id "ENST00000193403.6-1_ENSG00000072110.9"; exon_number "9"; exon_id "ENST00000193403.6-1_ENSG00000072110.9.9";
chr14	/dev/stdin	CDS	69351492	69351600	.	-	2	gene_id "ENST00000193403.6-1_ENSG00000072110.9"; transcript_id "ENST00000193403.6-1_ENSG00000072110.9"; exon_number "9"; exon_id "ENST00000193403.6-1_ENSG00000072110.9.9";
chr14	/dev/stdin	exon	69352142	69352292	.	-	.	gene_id "ENST00000193403.6-1_ENSG00000072110.9"; transcript_id "ENST00000193403.6-1_ENSG00000072110.9"; exon_number "10"; exon_id "ENST00000193403.6-1_ENSG00000072110.9.10";
chr14	/dev/stdin	CDS	69352142	69352292	.	-	0	gene_id "ENST00000193403.6-1_ENSG00000072110.9"; transcript_id "ENST00000193403.6-1_ENSG00000072110.9"; exon_number "10"; exon_id "ENST00000193403.6-1_ENSG00000072110.9.10";
chr14	/dev/stdin	exon	69356856	69357003	.	-	.	gene_id "ENST00000193403.6-1_ENSG00000072110.9"; transcript_id "ENST00000193403.6-1_ENSG00000072110.9"; exon_number "11"; exon_id "ENST00000193403.6-1_ENSG00000072110.9.11";
chr14	/dev/stdin	CDS	69356856	69357003	.	-	1	gene_id "ENST00000193403.6-1_ENSG00000072110.9"; transcript_id "ENST00000193403.6-1_ENSG00000072110.9"; exon_number "11"; exon_id "ENST00000193403.6-1_ENSG00000072110.9.11";
chr14	/dev/stdin	exon	69358770	69359000	.	-	.	gene_id "ENST00000193403.6-1_ENSG00000072110.9"; transcript_id "ENST00000193403.6-1_ENSG00000072110.9"; exon_number "12"; exon_id "ENST00000193403.6-1_ENSG00000072110.9.12";
chr14	/dev/stdin	CDS	69358770	69359000	.	-	1	gene_id "ENST00000193403.6-1_ENSG00000072110.9"; transcript_id "ENST00000193403.6-1_ENSG00000072110.9"; exon_number "12"; exon_id "ENST00000193403.6-1_ENSG00000072110.9.12";
chr14	/dev/stdin	exon	69360372	69360464	.	-	.	gene_id "ENST00000193403.6-1_ENSG00000072110.9"; transcript_id "ENST00000193403.6-1_ENSG00000072110.9"; exon_number "13"; exon_id "ENST00000193403.6-1_ENSG00000072110.9.13";
chr14	/dev/stdin	CDS	69360372	69360464	.	-	1	gene_id "ENST00000193403.6-1_ENSG00000072110.9"; transcript_id "ENST00000193403.6-1_ENSG00000072110.9"; exon_number "13"; exon_id "ENST00000193403.6-1_ENSG00000072110.9.13";
chr14	/dev/stdin	exon	69369194	69369279	.	-	.	gene_id "ENST00000193403.6-1_ENSG00000072110.9"; transcript_id "ENST00000193403.6-1_ENSG00000072110.9"; exon_number "14"; exon_id "ENST00000193403.6-1_ENSG00000072110.9.14";
chr14	/dev/stdin	CDS	69369194	69369279	.	-	0	gene_id "ENST00000193403.6-1_ENSG00000072110.9"; transcript_id "ENST00000193403.6-1_ENSG00000072110.9"; exon_number "14"; exon_id "ENST00000193403.6-1_ENSG00000072110.9.14";
chr14	/dev/stdin	exon	69371372	69371453	.	-	.	gene_id "ENST00000193403.6-1_ENSG00000072110.9"; transcript_id "ENST00000193403.6-1_ENSG00000072110.9"; exon_number "15"; exon_id "ENST00000193403.6-1_ENSG00000072110.9.15";
chr14	/dev/stdin	CDS	69371372	69371453	.	-	1	gene_id "ENST00000193403.6-1_ENSG00000072110.9"; transcript_id "ENST00000193403.6-1_ENSG00000072110.9"; exon_number "15"; exon_id "ENST00000193403.6-1_ENSG00000072110.9.15";
chr14	/dev/stdin	exon	69376035	69376113	.	-	.	gene_id "ENST00000193403.6-1_ENSG00000072110.9"; transcript_id "ENST00000193403.6-1_ENSG00000072110.9"; exon_number "16"; exon_id "ENST00000193403.6-1_ENSG00000072110.9.16";
chr14	/dev/stdin	CDS	69376035	69376113	.	-	2	gene_id "ENST00000193403.6-1_ENSG00000072110.9"; transcript_id "ENST00000193403.6-1_ENSG00000072110.9"; exon_number "16"; exon_id "ENST00000193403.6-1_ENSG00000072110.9.16";
chr14	/dev/stdin	exon	69376672	69376759	.	-	.	gene_id "ENST00000193403.6-1_ENSG00000072110.9"; transcript_id "ENST00000193403.6-1_ENSG00000072110.9"; exon_number "17"; exon_id "ENST00000193403.6-1_ENSG00000072110.9.17";
chr14	/dev/stdin	CDS	69376672	69376759	.	-	0	gene_id "ENST00000193403.6-1_ENSG00000072110.9"; transcript_id "ENST00000193403.6-1_ENSG00000072110.9"; exon_number "17"; exon_id "ENST00000193403.6-1_ENSG00000072110.9.17";
chr14	/dev/stdin	exon	69378873	69378959	.	-	.	gene_id "ENST00000193403.6-1_ENSG00000072110.9"; transcript_id "ENST00000193403.6-1_ENSG00000072110.9"; exon_number "18"; exon_id "ENST00000193403.6-1_ENSG00000072110.9.18";
chr14	/dev/stdin	CDS	69378873	69378959	.	-	0	gene_id "ENST00000193403.6-1_ENSG00000072110.9"; transcript_id "ENST00000193403.6-1_ENSG00000072110.9"; exon_number "18"; exon_id "ENST00000193403.6-1_ENSG00000072110.9.18";
chr14	/dev/stdin	exon	69387723	69387842	.	-	.	gene_id "ENST00000193403.6-1_ENSG00000072110.9"; transcript_id "ENST00000193403.6-1_ENSG00000072110.9"; exon_number "19"; exon_id "ENST00000193403.6-1_ENSG00000072110.9.19";
chr14	/dev/stdin	CDS	69387723	69387842	.	-	0	gene_id "ENST00000193403.6-1_ENSG00000072110.9"; transcript_id "ENST00000193403.6-1_ENSG00000072110.9"; exon_number "19"; exon_id "ENST00000193403.6-1_ENSG00000072110.9.19";
chr14	/dev/stdin	exon	69392275	69392389	.	-	.	gene_id "ENST00000193403.6-1_ENSG00000072110.9"; transcript_id "ENST00000193403.6-1_ENSG00000072110.9"; exon_number "20"; exon_id "ENST00000193403.6-1_ENSG00000072110.9.20";
chr14	/dev/stdin	CDS	69392275	69392389	.	-	1	gene_id "ENST00000193403.6-1_ENSG00000072110.9"; transcript_id "ENST00000193403.6-1_ENSG00000072110.9"; exon_number "20"; exon_id "ENST00000193403.6-1_ENSG00000072110.9.20";
chr14	/dev/stdin	exon	69445669	69445793	.	-	.	gene_id "ENST00000193403.6-1_ENSG00000072110.9"; transcript_id "ENST00000193403.6-1_ENSG00000072110.9"; exon_number "21"; exon_id "ENST00000193403.6-1_ENSG00000072110.9.21";
chr14	/dev/stdin	CDS	69445669	69445793	.	-	0	gene_id "ENST00000193403.6-1_ENSG00000072110.9"; transcript_id "ENST00000193403.6-1_ENSG00000072110.9"; exon_number "21"; exon_id "ENST00000193403.6-1_ENSG00000072110.9.21";
chr14	/dev/stdin	start_codon	69445791	69445793	.	-	0	gene_id "ENST00000193403.6-1_ENSG00000072110.9"; transcript_id "ENST00000193403.6-1_ENSG00000072110.9"; exon_number "21"; exon_id "ENST00000193403.6-1_ENSG00000072110.9.21";
chr14	/dev/stdin	stop_codon	69341404	69341406	.	-	0	gene_id "ENST00000193403.6-1_ENSG00000072110.9"; transcript_id "ENST00000193403.6-1_ENSG00000072110.9"; exon_number "1"; exon_id "ENST00000193403.6-1_ENSG00000072110.9.1";
chr14	/dev/stdin	transcript	69341036	69445956	.	-	.	gene_id "ENST00000193403.6-2_ENSG00000072110.9"; transcript_id "ENST00000193403.6-2_ENSG00000072110.9";
chr14	/dev/stdin	exon	69341036	69341734	.	-	.	gene_id "ENST00000193403.6-2_ENSG00000072110.9"; transcript_id "ENST00000193403.6-2_ENSG00000072110.9"; exon_number "1"; exon_id "ENST00000193403.6-2_ENSG00000072110.9.1";
chr14	/dev/stdin	CDS	69341039	69341734	.	-	0	gene_id "ENST00000193403.6-2_ENSG00000072110.9"; transcript_id "ENST00000193403.6-2_ENSG00000072110.9"; exon_number "1"; exon_id "ENST00000193403.6-2_ENSG00000072110.9.1";
chr14	/dev/stdin	exon	69343799	69343957	.	-	.	gene_id "ENST00000193403.6-2_ENSG00000072110.9"; transcript_id "ENST00000193403.6-2_ENSG00000072110.9"; exon_number "2"; exon_id "ENST00000193403.6-2_ENSG00000072110.9.2";
chr14	/dev/stdin	CDS	69343799	69343957	.	-	0	gene_id "ENST00000193403.6-2_ENSG00000072110.9"; transcript_id "ENST00000193403.6-2_ENSG00000072110.9"; exon_number "2"; exon_id "ENST00000193403.6-2_ENSG00000072110.9.2";
chr14	/dev/stdin	exon	69345706	69345786	.	-	.	gene_id "ENST00000193403.6-2_ENSG00000072110.9"; transcript_id "ENST00000193403.6-2_ENSG00000072110.9"; exon_number "3"; exon_id "ENST00000193403.6-2_ENSG00000072110.9.3";
chr14	/dev/stdin	CDS	69345706	69345786	.	-	0	gene_id "ENST00000193403.6-2_ENSG00000072110.9"; transcript_id "ENST00000193403.6-2_ENSG00000072110.9"; exon_number "3"; exon_id "ENST00000193403.6-2_ENSG00000072110.9.3";
chr14	/dev/stdin	exon	69346679	69346825	.	-	.	gene_id "ENST00000193403.6-2_ENSG00000072110.9"; transcript_id "ENST00000193403.6-2_ENSG00000072110.9"; exon_number "4"; exon_id "ENST00000193403.6-2_ENSG00000072110.9.4";
chr14	/dev/stdin	CDS	69346679	69346825	.	-	0	gene_id "ENST00000193403.6-2_ENSG00000072110.9"; transcript_id "ENST00000193403.6-2_ENSG00000072110.9"; exon_number "4"; exon_id "ENST00000193403.6-2_ENSG00000072110.9.4";
chr14	/dev/stdin	exon	69347527	69347706	.	-	.	gene_id "ENST00000193403.6-2_ENSG00000072110.9"; transcript_id "ENST00000193403.6-2_ENSG00000072110.9"; exon_number "5"; exon_id "ENST00000193403.6-2_ENSG00000072110.9.5";
chr14	/dev/stdin	CDS	69347527	69347706	.	-	0	gene_id "ENST00000193403.6-2_ENSG00000072110.9"; transcript_id "ENST00000193403.6-2_ENSG00000072110.9"; exon_number "5"; exon_id "ENST00000193403.6-2_ENSG00000072110.9.5";
chr14	/dev/stdin	exon	69349175	69349309	.	-	.	gene_id "ENST00000193403.6-2_ENSG00000072110.9"; transcript_id "ENST00000193403.6-2_ENSG00000072110.9"; exon_number "6"; exon_id "ENST00000193403.6-2_ENSG00000072110.9.6";
chr14	/dev/stdin	CDS	69349175	69349309	.	-	0	gene_id "ENST00000193403.6-2_ENSG00000072110.9"; transcript_id "ENST00000193403.6-2_ENSG00000072110.9"; exon_number "6"; exon_id "ENST00000193403.6-2_ENSG00000072110.9.6";
chr14	/dev/stdin	exon	69349590	69349772	.	-	.	gene_id "ENST00000193403.6-2_ENSG00000072110.9"; transcript_id "ENST00000193403.6-2_ENSG00000072110.9"; exon_number "7"; exon_id "ENST00000193403.6-2_ENSG00000072110.9.7";
chr14	/dev/stdin	CDS	69349590	69349772	.	-	0	gene_id "ENST00000193403.6-2_ENSG00000072110.9"; transcript_id "ENST00000193403.6-2_ENSG00000072110.9"; exon_number "7"; exon_id "ENST00000193403.6-2_ENSG00000072110.9.7";
chr14	/dev/stdin	exon	69350885	69351025	.	-	.	gene_id "ENST00000193403.6-2_ENSG00000072110.9"; transcript_id "ENST00000193403.6-2_ENSG00000072110.9"; exon_number "8"; exon_id "ENST00000193403.6-2_ENSG00000072110.9.8";
chr14	/dev/stdin	CDS	69350885	69351025	.	-	0	gene_id "ENST00000193403.6-2_ENSG00000072110.9"; transcript_id "ENST00000193403.6-2_ENSG00000072110.9"; exon_number "8"; exon_id "ENST00000193403.6-2_ENSG00000072110.9.8";
chr14	/dev/stdin	exon	69351492	69351600	.	-	.	gene_id "ENST00000193403.6-2_ENSG00000072110.9"; transcript_id "ENST00000193403.6-2_ENSG00000072110.9"; exon_number "9"; exon_id "ENST00000193403.6-2_ENSG00000072110.9.9";
chr14	/dev/stdin	CDS	69351492	69351600	.	-	1	gene_id "ENST00000193403.6-2_ENSG00000072110.9"; transcript_id "ENST00000193403.6-2_ENSG00000072110.9"; exon_number "9"; exon_id "ENST00000193403.6-2_ENSG00000072110.9.9";
chr14	/dev/stdin	exon	69352142	69352292	.	-	.	gene_id "ENST00000193403.6-2_ENSG00000072110.9"; transcript_id "ENST00000193403.6-2_ENSG00000072110.9"; exon_number "10"; exon_id "ENST00000193403.6-2_ENSG00000072110.9.10";
chr14	/dev/stdin	CDS	69352142	69352292	.	-	2	gene_id "ENST00000193403.6-2_ENSG00000072110.9"; transcript_id "ENST00000193403.6-2_ENSG00000072110.9"; exon_number "10"; exon_id "ENST00000193403.6-2_ENSG00000072110.9.10";
chr14	/dev/stdin	exon	69356856	69357003	.	-	.	gene_id "ENST00000193403.6-2_ENSG00000072110.9"; transcript_id "ENST00000193403.6-2_ENSG00000072110.9"; exon_number "11"; exon_id "ENST00000193403.6-2_ENSG00000072110.9.11";
chr14	/dev/stdin	CDS	69356856	69357003	.	-	0	gene_id "ENST00000193403.6-2_ENSG00000072110.9"; transcript_id "ENST00000193403.6-2_ENSG00000072110.9"; exon_number "11"; exon_id "ENST00000193403.6-2_ENSG00000072110.9.11";
chr14	/dev/stdin	exon	69358770	69359000	.	-	.	gene_id "ENST00000193403.6-2_ENSG00000072110.9"; transcript_id "ENST00000193403.6-2_ENSG00000072110.9"; exon_number "12"; exon_id "ENST00000193403.6-2_ENSG00000072110.9.12";
chr14	/dev/stdin	CDS	69358770	69359000	.	-	0	gene_id "ENST00000193403.6-2_ENSG00000072110.9"; transcript_id "ENST00000193403.6-2_ENSG00000072110.9"; exon_number "12"; exon_id "ENST00000193403.6-2_ENSG00000072110.9.12";
chr14	/dev/stdin	exon	69360372	69360464	.	-	.	gene_id "ENST00000193403.6-2_ENSG00000072110.9"; transcript_id "ENST00000193403.6-2_ENSG00000072110.9"; exon_number "13"; exon_id "ENST00000193403.6-2_ENSG00000072110.9.13";
chr14	/dev/stdin	CDS	69360372	69360464	.	-	0	gene_id "ENST00000193403.6-2_ENSG00000072110.9"; transcript_id "ENST00000193403.6-2_ENSG00000072110.9"; exon_number "13"; exon_id "ENST00000193403.6-2_ENSG00000072110.9.13";
chr14	/dev/stdin	exon	69369194	69369279	.	-	.	gene_id "ENST00000193403.6-2_ENSG00000072110.9"; transcript_id "ENST00000193403.6-2_ENSG00000072110.9"; exon_number "14"; exon_id "ENST00000193403.6-2_ENSG00000072110.9.14";
chr14	/dev/stdin	CDS	69369194	69369279	.	-	2	gene_id "ENST00000193403.6-2_ENSG00000072110.9"; transcript_id "ENST00000193403.6-2_ENSG00000072110.9"; exon_number "14"; exon_id "ENST00000193403.6-2_ENSG00000072110.9.14";
chr14	/dev/stdin	exon	69371372	69371453	.	-	.	gene_id "ENST00000193403.6-2_ENSG00000072110.9"; transcript_id "ENST00000193403.6-2_ENSG00000072110.9"; exon_number "15"; exon_id "ENST00000193403.6-2_ENSG00000072110.9.15";
chr14	/dev/stdin	CDS	69371372	69371453	.	-	0	gene_id "ENST00000193403.6-2_ENSG00000072110.9"; transcript_id "ENST00000193403.6-2_ENSG00000072110.9"; exon_number "15"; exon_id "ENST00000193403.6-2_ENSG00000072110.9.15";
chr14	/dev/stdin	exon	69376035	69376113	.	-	.	gene_id "ENST00000193403.6-2_ENSG00000072110.9"; transcript_id "ENST00000193403.6-2_ENSG00000072110.9"; exon_number "16"; exon_id "ENST00000193403.6-2_ENSG00000072110.9.16";
chr14	/dev/stdin	CDS	69376035	69376113	.	-	1	gene_id "ENST00000193403.6-2_ENSG00000072110.9"; transcript_id "ENST00000193403.6-2_ENSG00000072110.9"; exon_number "16"; exon_id "ENST00000193403.6-2_ENSG00000072110.9.16";
chr14	/dev/stdin	exon	69376672	69376759	.	-	.	gene_id "ENST00000193403.6-2_ENSG00000072110.9"; transcript_id "ENST00000193403.6-2_ENSG00000072110.9"; exon_number "17"; exon_id "ENST00000193403.6-2_ENSG00000072110.9.17";
chr14	/dev/stdin	CDS	69376672	69376759	.	-	2	gene_id "ENST00000193403.6-2_ENSG00000072110.9"; transcript_id "ENST00000193403.6-2_ENSG00000072110.9"; exon_number "17"; exon_id "ENST00000193403.6-2_ENSG00000072110.9.17";
chr14	/dev/stdin	exon	69378873	69378959	.	-	.	gene_id "ENST00000193403.6-2_ENSG00000072110.9"; transcript_id "ENST00000193403.6-2_ENSG00000072110.9"; exon_number "18"; exon_id "ENST00000193403.6-2_ENSG00000072110.9.18";
chr14	/dev/stdin	CDS	69378873	69378959	.	-	2	gene_id "ENST00000193403.6-2_ENSG00000072110.9"; transcript_id "ENST00000193403.6-2_ENSG00000072110.9"; exon_number "18"; exon_id "ENST00000193403.6-2_ENSG00000072110.9.18";
chr14	/dev/stdin	exon	69387723	69387842	.	-	.	gene_id "ENST00000193403.6-2_ENSG00000072110.9"; transcript_id "ENST00000193403.6-2_ENSG00000072110.9"; exon_number "19"; exon_id "ENST00000193403.6-2_ENSG00000072110.9.19";
chr14	/dev/stdin	CDS	69387723	69387842	.	-	2	gene_id "ENST00000193403.6-2_ENSG00000072110.9"; transcript_id "ENST00000193403.6-2_ENSG00000072110.9"; exon_number "19"; exon_id "ENST00000193403.6-2_ENSG00000072110.9.19";
chr14	/dev/stdin	exon	69392275	69392389	.	-	.	gene_id "ENST00000193403.6-2_ENSG00000072110.9"; transcript_id "ENST00000193403.6-2_ENSG00000072110.9"; exon_number "20"; exon_id "ENST00000193403.6-2_ENSG00000072110.9.20";
chr14	/dev/stdin	CDS	69392275	69392389	.	-	0	gene_id "ENST00000193403.6-2_ENSG00000072110.9"; transcript_id "ENST00000193403.6-2_ENSG00000072110.9"; exon_number "20"; exon_id "ENST00000193403.6-2_ENSG00000072110.9.20";
chr14	/dev/stdin	exon	69445669	69445956	.	-	.	gene_id "ENST00000193403.6-2_ENSG00000072110.9"; transcript_id "ENST00000193403.6-2_ENSG00000072110.9"; exon_number "21"; exon_id "ENST00000193403.6-2_ENSG00000072110.9.21";
chr14	/dev/stdin	CDS	69445669	69445956	.	-	0	gene_id "ENST00000193403.6-2_ENSG00000072110.9"; transcript_id "ENST00000193403.6-2_ENSG00000072110.9"; exon_number "21"; exon_id "ENST00000193403.6-2_ENSG00000072110.9.21";
chr14	/dev/stdin	start_codon	69445954	69445956	.	-	0	gene_id "ENST00000193403.6-2_ENSG00000072110.9"; transcript_id "ENST00000193403.6-2_ENSG00000072110.9"; exon_number "21"; exon_id "ENST00000193403.6-2_ENSG00000072110.9.21";
chr14	/dev/stdin	stop_codon	69341036	69341038	.	-	0	gene_id "ENST00000193403.6-2_ENSG00000072110.9"; transcript_id "ENST00000193403.6-2_ENSG00000072110.9"; exon_number "1"; exon_id "ENST00000193403.6-2_ENSG00000072110.9.1";
chr14	/dev/stdin	transcript	69341036	69445793	.	-	.	gene_id "ENST00000193403.6-3_ENSG00000072110.9"; transcript_id "ENST00000193403.6-3_ENSG00000072110.9";
chr14	/dev/stdin	exon	69341036	69341734	.	-	.	gene_id "ENST00000193403.6-3_ENSG00000072110.9"; transcript_id "ENST00000193403.6-3_ENSG00000072110.9"; exon_number "1"; exon_id "ENST00000193403.6-3_ENSG00000072110.9.1";
chr14	/dev/stdin	CDS	69341036	69341734	.	-	1	gene_id "ENST00000193403.6-3_ENSG00000072110.9"; transcript_id "ENST00000193403.6-3_ENSG00000072110.9"; exon_number "1"; exon_id "ENST00000193403.6-3_ENSG00000072110.9.1";
chr14	/dev/stdin	exon	69343799	69343957	.	-	.	gene_id "ENST00000193403.6-3_ENSG00000072110.9"; transcript_id "ENST00000193403.6-3_ENSG00000072110.9"; exon_number "2"; exon_id "ENST00000193403.6-3_ENSG00000072110.9.2";
chr14	/dev/stdin	CDS	69343799	69343957	.	-	1	gene_id "ENST00000193403.6-3_ENSG00000072110.9"; transcript_id "ENST00000193403.6-3_ENSG00000072110.9"; exon_number "2"; exon_id "ENST00000193403.6-3_ENSG00000072110.9.2";
chr14	/dev/stdin	exon	69345706	69345786	.	-	.	gene_id "ENST00000193403.6-3_ENSG00000072110.9"; transcript_id "ENST00000193403.6-3_ENSG00000072110.9"; exon_number "3"; exon_id "ENST00000193403.6-3_ENSG00000072110.9.3";
chr14	/dev/stdin	CDS	69345706	69345786	.	-	1	gene_id "ENST00000193403.6-3_ENSG00000072110.9"; transcript_id "ENST00000193403.6-3_ENSG00000072110.9"; exon_number "3"; exon_id "ENST00000193403.6-3_ENSG00000072110.9.3";
chr14	/dev/stdin	exon	69346679	69346825	.	-	.	gene_id "ENST00000193403.6-3_ENSG00000072110.9"; transcript_id "ENST00000193403.6-3_ENSG00000072110.9"; exon_number "4"; exon_id "ENST00000193403.6-3_ENSG00000072110.9.4";
chr14	/dev/stdin	CDS	69346679	69346825	.	-	1	gene_id "ENST00000193403.6-3_ENSG00000072110.9"; transcript_id "ENST00000193403.6-3_ENSG00000072110.9"; exon_number "4"; exon_id "ENST00000193403.6-3_ENSG00000072110.9.4";
chr14	/dev/stdin	exon	69347527	69347706	.	-	.	gene_id "ENST00000193403.6-3_ENSG00000072110.9"; transcript_id "ENST00000193403.6-3_ENSG00000072110.9"; exon_number "5"; exon_id "ENST00000193403.6-3_ENSG00000072110.9.5";
chr14	/dev/stdin	CDS	69347527	69347706	.	-	1	gene_id "ENST00000193403.6-3_ENSG00000072110.9"; transcript_id "ENST00000193403.6-3_ENSG00000072110.9"; exon_number "5"; exon_id "ENST00000193403.6-3_ENSG00000072110.9.5";
chr14	/dev/stdin	exon	69349175	69349309	.	-	.	gene_id "ENST00000193403.6-3_ENSG00000072110.9"; transcript_id "ENST00000193403.6-3_ENSG00000072110.9"; exon_number "6"; exon_id "ENST00000193403.6-3_ENSG00000072110.9.6";
chr14	/dev/stdin	CDS	69349175	69349309	.	-	1	gene_id "ENST00000193403.6-3_ENSG00000072110.9"; transcript_id "ENST00000193403.6-3_ENSG00000072110.9"; exon_number "6"; exon_id "ENST00000193403.6-3_ENSG00000072110.9.6";
chr14	/dev/stdin	exon	69349590	69349772	.	-	.	gene_id "ENST00000193403.6-3_ENSG00000072110.9"; transcript_id "ENST00000193403.6-3_ENSG00000072110.9"; exon_number "7"; exon_id "ENST00000193403.6-3_ENSG00000072110.9.7";
chr14	/dev/stdin	CDS	69349590	69349772	.	-	1	gene_id "ENST00000193403.6-3_ENSG00000072110.9"; transcript_id "ENST00000193403.6-3_ENSG00000072110.9"; exon_number "7"; exon_id "ENST00000193403.6-3_ENSG00000072110.9.7";
chr14	/dev/stdin	exon	69350885	69351025	.	-	.	gene_id "ENST00000193403.6-3_ENSG00000072110.9"; transcript_id "ENST00000193403.6-3_ENSG00000072110.9"; exon_number "8"; exon_id "ENST00000193403.6-3_ENSG00000072110.9.8";
chr14	/dev/stdin	CDS	69350885	69351025	.	-	1	gene_id "ENST00000193403.6-3_ENSG00000072110.9"; transcript_id "ENST00000193403.6-3_ENSG00000072110.9"; exon_number "8"; exon_id "ENST00000193403.6-3_ENSG00000072110.9.8";
chr14	/dev/stdin	exon	69351492	69351600	.	-	.	gene_id "ENST00000193403.6-3_ENSG00000072110.9"; transcript_id "ENST00000193403.6-3_ENSG00000072110.9"; exon_number "9"; exon_id "ENST00000193403.6-3_ENSG00000072110.9.9";
chr14	/dev/stdin	CDS	69351492	69351600	.	-	2	gene_id "ENST00000193403.6-3_ENSG00000072110.9"; transcript_id "ENST00000193403.6-3_ENSG00000072110.9"; exon_number "9"; exon_id "ENST00000193403.6-3_ENSG00000072110.9.9";
chr14	/dev/stdin	exon	69352142	69352292	.	-	.	gene_id "ENST00000193403.6-3_ENSG00000072110.9"; transcript_id "ENST00000193403.6-3_ENSG00000072110.9"; exon_number "10"; exon_id "ENST00000193403.6-3_ENSG00000072110.9.10";
chr14	/dev/stdin	CDS	69352142	69352292	.	-	0	gene_id "ENST00000193403.6-3_ENSG00000072110.9"; transcript_id "ENST00000193403.6-3_ENSG00000072110.9"; exon_number "10"; exon_id "ENST00000193403.6-3_ENSG00000072110.9.10";
chr14	/dev/stdin	exon	69356856	69357003	.	-	.	gene_id "ENST00000193403.6-3_ENSG00000072110.9"; transcript_id "ENST00000193403.6-3_ENSG00000072110.9"; exon_number "11"; exon_id "ENST00000193403.6-3_ENSG00000072110.9.11";
chr14	/dev/stdin	CDS	69356856	69357003	.	-	1	gene_id "ENST00000193403.6-3_ENSG00000072110.9"; transcript_id "ENST00000193403.6-3_ENSG00000072110.9"; exon_number "11"; exon_id "ENST00000193403.6-3_ENSG00000072110.9.11";
chr14	/dev/stdin	exon	69358770	69359000	.	-	.	gene_id "ENST00000193403.6-3_ENSG00000072110.9"; transcript_id "ENST00000193403.6-3_ENSG00000072110.9"; exon_number "12"; exon_id "ENST00000193403.6-3_ENSG00000072110.9.12";
chr14	/dev/stdin	CDS	69358770	69359000	.	-	1	gene_id "ENST00000193403.6-3_ENSG00000072110.9"; transcript_id "ENST00000193403.6-3_ENSG00000072110.9"; exon_number "12"; exon_id "ENST00000193403.6-3_ENSG00000072110.9.12";
chr14	/dev/stdin	exon	69360372	69360464	.	-	.	gene_id "ENST00000193403.6-3_ENSG00000072110.9"; transcript_id "ENST00000193403.6-3_ENSG00000072110.9"; exon_number "13"; exon_id "ENST00000193403.6-3_ENSG00000072110.9.13";
chr14	/dev/stdin	CDS	69360372	69360464	.	-	1	gene_id "ENST00000193403.6-3_ENSG00000072110.9"; transcript_id "ENST00000193403.6-3_ENSG00000072110.9"; exon_number "13"; exon_id "ENST00000193403.6-3_ENSG00000072110.9.13";
chr14	/dev/stdin	exon	69369194	69369279	.	-	.	gene_id "ENST00000193403.6-3_ENSG00000072110.9"; transcript_id "ENST00000193403.6-3_ENSG00000072110.9"; exon_number "14"; exon_id "ENST00000193403.6-3_ENSG00000072110.9.14";
chr14	/dev/stdin	CDS	69369194	69369279	.	-	0	gene_id "ENST00000193403.6-3_ENSG00000072110.9"; transcript_id "ENST00000193403.6-3_ENSG00000072110.9"; exon_number "14"; exon_id "ENST00000193403.6-3_ENSG00000072110.9.14";
chr14	/dev/stdin	exon	69371372	69371453	.	-	.	gene_id "ENST00000193403.6-3_ENSG00000072110.9"; transcript_id "ENST00000193403.6-3_ENSG00000072110.9"; exon_number "15"; exon_id "ENST00000193403.6-3_ENSG00000072110.9.15";
chr14	/dev/stdin	CDS	69371372	69371453	.	-	1	gene_id "ENST00000193403.6-3_ENSG00000072110.9"; transcript_id "ENST00000193403.6-3_ENSG00000072110.9"; exon_number "15"; exon_id "ENST00000193403.6-3_ENSG00000072110.9.15";
chr14	/dev/stdin	exon	69376035	69376113	.	-	.	gene_id "ENST00000193403.6-3_ENSG00000072110.9"; transcript_id "ENST00000193403.6-3_ENSG00000072110.9"; exon_number "16"; exon_id "ENST00000193403.6-3_ENSG00000072110.9.16";
chr14	/dev/stdin	CDS	69376035	69376113	.	-	2	gene_id "ENST00000193403.6-3_ENSG00000072110.9"; transcript_id "ENST00000193403.6-3_ENSG00000072110.9"; exon_number "16"; exon_id "ENST00000193403.6-3_ENSG00000072110.9.16";
chr14	/dev/stdin	exon	69376672	69376759	.	-	.	gene_id "ENST00000193403.6-3_ENSG00000072110.9"; transcript_id "ENST00000193403.6-3_ENSG00000072110.9"; exon_number "17"; exon_id "ENST00000193403.6-3_ENSG00000072110.9.17";
chr14	/dev/stdin	CDS	69376672	69376759	.	-	0	gene_id "ENST00000193403.6-3_ENSG00000072110.9"; transcript_id "ENST00000193403.6-3_ENSG00000072110.9"; exon_number "17"; exon_id "ENST00000193403.6-3_ENSG00000072110.9.17";
chr14	/dev/stdin	exon	69378873	69378959	.	-	.	gene_id "ENST00000193403.6-3_ENSG00000072110.9"; transcript_id "ENST00000193403.6-3_ENSG00000072110.9"; exon_number "18"; exon_id "ENST00000193403.6-3_ENSG00000072110.9.18";
chr14	/dev/stdin	CDS	69378873	69378959	.	-	0	gene_id "ENST00000193403.6-3_ENSG00000072110.9"; transcript_id "ENST00000193403.6-3_ENSG00000072110.9"; exon_number "18"; exon_id "ENST00000193403.6-3_ENSG00000072110.9.18";
chr14	/dev/stdin	exon	69387723	69387842	.	-	.	gene_id "ENST00000193403.6-3_ENSG00000072110.9"; transcript_id "ENST00000193403.6-3_ENSG00000072110.9"; exon_number "19"; exon_id "ENST00000193403.6-3_ENSG00000072110.9.19";
chr14	/dev/stdin	CDS	69387723	69387842	.	-	0	gene_id "ENST00000193403.6-3_ENSG00000072110.9"; transcript_id "ENST00000193403.6-3_ENSG00000072110.9"; exon_number "19"; exon_id "ENST00000193403.6-3_ENSG00000072110.9.19";
chr14	/dev/stdin	exon	69392275	69392389	.	-	.	gene_id "ENST00000193403.6-3_ENSG00000072110.9"; transcript_id "ENST00000193403.6-3_ENSG00000072110.9"; exon_number "20"; exon_id "ENST00000193403.6-3_ENSG00000072110.9.20";
chr14	/dev/stdin	CDS	69392275	69392389	.	-	1	gene_id "ENST00000193403.6-3_ENSG00000072110.9"; transcript_id "ENST00000193403.6-3_ENSG00000072110.9"; exon_number "20"; exon_id "ENST00000193403.6-3_ENSG00000072110.9.20";
chr14	/dev/stdin	exon	69445669	69445793	.	-	.	gene_id "ENST00000193403.6-3_ENSG00000072110.9"; transcript_id "ENST00000193403.6-3_ENSG00000072110.9"; exon_number "21"; exon_id "ENST00000193403.6-3_ENSG00000072110.9.21";
chr14	/dev/stdin	CDS	69445669	69445793	.	-	0	gene_id "ENST00000193403.6-3_ENSG00000072110.9"; transcript_id "ENST00000193403.6-3_ENSG00000072110.9"; exon_number "21"; exon_id "ENST00000193403.6-3_ENSG00000072110.9.21";
chr14	/dev/stdin	start_codon	69445791	69445793	.	-	0	gene_id "ENST00000193403.6-3_ENSG00000072110.9"; transcript_id "ENST00000193403.6-3_ENSG00000072110.9"; exon_number "21"; exon_id "ENST00000193403.6-3_ENSG00000072110.9.21";
chr14	/dev/stdin	transcript	69340861	69356859	.	-	.	gene_id "d6156a84-5d45-435c-9eaf-45773fb078b3_ENSG00000072110.9"; transcript_id "d6156a84-5d45-435c-9eaf-45773fb078b3_ENSG00000072110.9";
chr14	/dev/stdin	exon	69340861	69341734	.	-	.	gene_id "d6156a84-5d45-435c-9eaf-45773fb078b3_ENSG00000072110.9"; transcript_id "d6156a84-5d45-435c-9eaf-45773fb078b3_ENSG00000072110.9"; exon_number "1"; exon_id "d6156a84-5d45-435c-9eaf-45773fb078b3_ENSG00000072110.9.1";
chr14	/dev/stdin	CDS	69340861	69341734	.	-	0	gene_id "d6156a84-5d45-435c-9eaf-45773fb078b3_ENSG00000072110.9"; transcript_id "d6156a84-5d45-435c-9eaf-45773fb078b3_ENSG00000072110.9"; exon_number "1"; exon_id "d6156a84-5d45-435c-9eaf-45773fb078b3_ENSG00000072110.9.1";
chr14	/dev/stdin	exon	69343799	69343957	.	-	.	gene_id "d6156a84-5d45-435c-9eaf-45773fb078b3_ENSG00000072110.9"; transcript_id "d6156a84-5d45-435c-9eaf-45773fb078b3_ENSG00000072110.9"; exon_number "2"; exon_id "d6156a84-5d45-435c-9eaf-45773fb078b3_ENSG00000072110.9.2";
chr14	/dev/stdin	CDS	69343799	69343957	.	-	0	gene_id "d6156a84-5d45-435c-9eaf-45773fb078b3_ENSG00000072110.9"; transcript_id "d6156a84-5d45-435c-9eaf-45773fb078b3_ENSG00000072110.9"; exon_number "2"; exon_id "d6156a84-5d45-435c-9eaf-45773fb078b3_ENSG00000072110.9.2";
chr14	/dev/stdin	exon	69345706	69345786	.	-	.	gene_id "d6156a84-5d45-435c-9eaf-45773fb078b3_ENSG00000072110.9"; transcript_id "d6156a84-5d45-435c-9eaf-45773fb078b3_ENSG00000072110.9"; exon_number "3"; exon_id "d6156a84-5d45-435c-9eaf-45773fb078b3_ENSG00000072110.9.3";
chr14	/dev/stdin	CDS	69345706	69345786	.	-	0	gene_id "d6156a84-5d45-435c-9eaf-45773fb078b3_ENSG00000072110.9"; transcript_id "d6156a84-5d45-435c-9eaf-45773fb078b3_ENSG00000072110.9"; exon_number "3"; exon_id "d6156a84-5d45-435c-9eaf-45773fb078b3_ENSG00000072110.9.3";
chr14	/dev/stdin	exon	69346679	69346825	.	-	.	gene_id "d6156a84-5d45-435c-9eaf-45773fb078b3_ENSG00000072110.9"; transcript_id "d6156a84-5d45-435c-9eaf-45773fb078b3_ENSG00000072110.9"; exon_number "4"; exon_id "d6156a84-5d45-435c-9eaf-45773fb078b3_ENSG00000072110.9.4";
chr14	/dev/stdin	CDS	69346679	69346825	.	-	0	gene_id "d6156a84-5d45-435c-9eaf-45773fb078b3_ENSG00000072110.9"; transcript_id "d6156a84-5d45-435c-9eaf-45773fb078b3_ENSG00000072110.9"; exon_number "4"; exon_id "d6156a84-5d45-435c-9eaf-45773fb078b3_ENSG00000072110.9.4";
chr14	/dev/stdin	exon	69347527	69347706	.	-	.	gene_id "d6156a84-5d45-435c-9eaf-45773fb078b3_ENSG00000072110.9"; transcript_id "d6156a84-5d45-435c-9eaf-45773fb078b3_ENSG00000072110.9"; exon_number "5"; exon_id "d6156a84-5d45-435c-9eaf-45773fb078b3_ENSG00000072110.9.5";
chr14	/dev/stdin	CDS	69347527	69347706	.	-	0	gene_id "d6156a84-5d45-435c-9eaf-45773fb078b3_ENSG00000072110.9"; transcript_id "d6156a84-5d45-435c-9eaf-45773fb078b3_ENSG00000072110.9"; exon_number "5"; exon_id "d6156a84-5d45-435c-9eaf-45773fb078b3_ENSG00000072110.9.5";
chr14	/dev/stdin	exon	69349175	69349309	.	-	.	gene_id "d6156a84-5d45-435c-9eaf-45773fb078b3_ENSG00000072110.9"; transcript_id "d6156a84-5d45-435c-9eaf-45773fb078b3_ENSG00000072110.9"; exon_number "6"; exon_id "d6156a84-5d45-435c-9eaf-45773fb078b3_ENSG00000072110.9.6";
chr14	/dev/stdin	CDS	69349175	69349309	.	-	0	gene_id "d6156a84-5d45-435c-9eaf-45773fb078b3_ENSG00000072110.9"; transcript_id "d6156a84-5d45-435c-9eaf-45773fb078b3_ENSG00000072110.9"; exon_number "6"; exon_id "d6156a84-5d45-435c-9eaf-45773fb078b3_ENSG00000072110.9.6";
chr14	/dev/stdin	exon	69350885	69351025	.	-	.	gene_id "d6156a84-5d45-435c-9eaf-45773fb078b3_ENSG00000072110.9"; transcript_id "d6156a84-5d45-435c-9eaf-45773fb078b3_ENSG00000072110.9"; exon_number "7"; exon_id "d6156a84-5d45-435c-9eaf-45773fb078b3_ENSG00000072110.9.7";
chr14	/dev/stdin	CDS	69350885	69351025	.	-	0	gene_id "d6156a84-5d45-435c-9eaf-45773fb078b3_ENSG00000072110.9"; transcript_id "d6156a84-5d45-435c-9eaf-45773fb078b3_ENSG00000072110.9"; exon_number "7"; exon_id "d6156a84-5d45-435c-9eaf-45773fb078b3_ENSG00000072110.9.7";
chr14	/dev/stdin	exon	69351492	69351600	.	-	.	gene_id "d6156a84-5d45-435c-9eaf-45773fb078b3_ENSG00000072110.9"; transcript_id "d6156a84-5d45-435c-9eaf-45773fb078b3_ENSG00000072110.9"; exon_number "8"; exon_id "d6156a84-5d45-435c-9eaf-45773fb078b3_ENSG00000072110.9.8";
chr14	/dev/stdin	CDS	69351492	69351600	.	-	1	gene_id "d6156a84-5d45-435c-9eaf-45773fb078b3_ENSG00000072110.9"; transcript_id "d6156a84-5d45-435c-9eaf-45773fb078b3_ENSG00000072110.9"; exon_number "8"; exon_id "d6156a84-5d45-435c-9eaf-45773fb078b3_ENSG00000072110.9.8";
chr14	/dev/stdin	exon	69352142	69352292	.	-	.	gene_id "d6156a84-5d45-435c-9eaf-45773fb078b3_ENSG00000072110.9"; transcript_id "d6156a84-5d45-435c-9eaf-45773fb078b3_ENSG00000072110.9"; exon_number "9"; exon_id "d6156a84-5d45-435c-9eaf-45773fb078b3_ENSG00000072110.9.9";
chr14	/dev/stdin	CDS	69352142	69352292	.	-	2	gene_id "d6156a84-5d45-435c-9eaf-45773fb078b3_ENSG00000072110.9"; transcript_id "d6156a84-5d45-435c-9eaf-45773fb078b3_ENSG00000072110.9"; exon_number "9"; exon_id "d6156a84-5d45-435c-9eaf-45773fb078b3_ENSG00000072110.9.9";
chr14	/dev/stdin	exon	69356856	69356859	.	-	.	gene_id "d6156a84-5d45-435c-9eaf-45773fb078b3_ENSG00000072110.9"; transcript_id "d6156a84-5d45-435c-9eaf-45773fb078b3_ENSG00000072110.9"; exon_number "10"; exon_id "d6156a84-5d45-435c-9eaf-45773fb078b3_ENSG00000072110.9.10";
chr14	/dev/stdin	CDS	69356856	69356859	.	-	0	gene_id "d6156a84-5d45-435c-9eaf-45773fb078b3_ENSG00000072110.9"; transcript_id "d6156a84-5d45-435c-9eaf-45773fb078b3_ENSG00000072110.9"; exon_number "10"; exon_id "d6156a84-5d45-435c-9eaf-45773fb078b3_ENSG00000072110.9.10";
chr14	/dev/stdin	start_codon	69356857	69356859	.	-	0	gene_id "d6156a84-5d45-435c-9eaf-45773fb078b3_ENSG00000072110.9"; transcript_id "d6156a84-5d45-435c-9eaf-45773fb078b3_ENSG00000072110.9"; exon_number "10"; exon_id "d6156a84-5d45-435c-9eaf-45773fb078b3_ENSG00000072110.9.10";
chr14	/dev/stdin	transcript	69340861	69351600	.	-	.	gene_id "8c387790-be90-4b25-9f1f-eec68f016230_ENSG00000072110.9"; transcript_id "8c387790-be90-4b25-9f1f-eec68f016230_ENSG00000072110.9";
chr14	/dev/stdin	exon	69340861	69341734	.	-	.	gene_id "8c387790-be90-4b25-9f1f-eec68f016230_ENSG00000072110.9"; transcript_id "8c387790-be90-4b25-9f1f-eec68f016230_ENSG00000072110.9"; exon_number "1"; exon_id "8c387790-be90-4b25-9f1f-eec68f016230_ENSG00000072110.9.1";
chr14	/dev/stdin	CDS	69340864	69341734	.	-	1	gene_id "8c387790-be90-4b25-9f1f-eec68f016230_ENSG00000072110.9"; transcript_id "8c387790-be90-4b25-9f1f-eec68f016230_ENSG00000072110.9"; exon_number "1"; exon_id "8c387790-be90-4b25-9f1f-eec68f016230_ENSG00000072110.9.1";
chr14	/dev/stdin	exon	69343799	69343957	.	-	.	gene_id "8c387790-be90-4b25-9f1f-eec68f016230_ENSG00000072110.9"; transcript_id "8c387790-be90-4b25-9f1f-eec68f016230_ENSG00000072110.9"; exon_number "2"; exon_id "8c387790-be90-4b25-9f1f-eec68f016230_ENSG00000072110.9.2";
chr14	/dev/stdin	CDS	69343799	69343957	.	-	1	gene_id "8c387790-be90-4b25-9f1f-eec68f016230_ENSG00000072110.9"; transcript_id "8c387790-be90-4b25-9f1f-eec68f016230_ENSG00000072110.9"; exon_number "2"; exon_id "8c387790-be90-4b25-9f1f-eec68f016230_ENSG00000072110.9.2";
chr14	/dev/stdin	exon	69345706	69345786	.	-	.	gene_id "8c387790-be90-4b25-9f1f-eec68f016230_ENSG00000072110.9"; transcript_id "8c387790-be90-4b25-9f1f-eec68f016230_ENSG00000072110.9"; exon_number "3"; exon_id "8c387790-be90-4b25-9f1f-eec68f016230_ENSG00000072110.9.3";
chr14	/dev/stdin	CDS	69345706	69345786	.	-	1	gene_id "8c387790-be90-4b25-9f1f-eec68f016230_ENSG00000072110.9"; transcript_id "8c387790-be90-4b25-9f1f-eec68f016230_ENSG00000072110.9"; exon_number "3"; exon_id "8c387790-be90-4b25-9f1f-eec68f016230_ENSG00000072110.9.3";
chr14	/dev/stdin	exon	69346679	69346825	.	-	.	gene_id "8c387790-be90-4b25-9f1f-eec68f016230_ENSG00000072110.9"; transcript_id "8c387790-be90-4b25-9f1f-eec68f016230_ENSG00000072110.9"; exon_number "4"; exon_id "8c387790-be90-4b25-9f1f-eec68f016230_ENSG00000072110.9.4";
chr14	/dev/stdin	CDS	69346679	69346825	.	-	1	gene_id "8c387790-be90-4b25-9f1f-eec68f016230_ENSG00000072110.9"; transcript_id "8c387790-be90-4b25-9f1f-eec68f016230_ENSG00000072110.9"; exon_number "4"; exon_id "8c387790-be90-4b25-9f1f-eec68f016230_ENSG00000072110.9.4";
chr14	/dev/stdin	exon	69347527	69347706	.	-	.	gene_id "8c387790-be90-4b25-9f1f-eec68f016230_ENSG00000072110.9"; transcript_id "8c387790-be90-4b25-9f1f-eec68f016230_ENSG00000072110.9"; exon_number "5"; exon_id "8c387790-be90-4b25-9f1f-eec68f016230_ENSG00000072110.9.5";
chr14	/dev/stdin	CDS	69347527	69347706	.	-	1	gene_id "8c387790-be90-4b25-9f1f-eec68f016230_ENSG00000072110.9"; transcript_id "8c387790-be90-4b25-9f1f-eec68f016230_ENSG00000072110.9"; exon_number "5"; exon_id "8c387790-be90-4b25-9f1f-eec68f016230_ENSG00000072110.9.5";
chr14	/dev/stdin	exon	69349175	69349772	.	-	.	gene_id "8c387790-be90-4b25-9f1f-eec68f016230_ENSG00000072110.9"; transcript_id "8c387790-be90-4b25-9f1f-eec68f016230_ENSG00000072110.9"; exon_number "6"; exon_id "8c387790-be90-4b25-9f1f-eec68f016230_ENSG00000072110.9.6";
chr14	/dev/stdin	CDS	69349175	69349772	.	-	2	gene_id "8c387790-be90-4b25-9f1f-eec68f016230_ENSG00000072110.9"; transcript_id "8c387790-be90-4b25-9f1f-eec68f016230_ENSG00000072110.9"; exon_number "6"; exon_id "8c387790-be90-4b25-9f1f-eec68f016230_ENSG00000072110.9.6";
chr14	/dev/stdin	exon	69350885	69351025	.	-	.	gene_id "8c387790-be90-4b25-9f1f-eec68f016230_ENSG00000072110.9"; transcript_id "8c387790-be90-4b25-9f1f-eec68f016230_ENSG00000072110.9"; exon_number "7"; exon_id "8c387790-be90-4b25-9f1f-eec68f016230_ENSG00000072110.9.7";
chr14	/dev/stdin	CDS	69350885	69351025	.	-	2	gene_id "8c387790-be90-4b25-9f1f-eec68f016230_ENSG00000072110.9"; transcript_id "8c387790-be90-4b25-9f1f-eec68f016230_ENSG00000072110.9"; exon_number "7"; exon_id "8c387790-be90-4b25-9f1f-eec68f016230_ENSG00000072110.9.7";
chr14	/dev/stdin	exon	69351492	69351600	.	-	.	gene_id "8c387790-be90-4b25-9f1f-eec68f016230_ENSG00000072110.9"; transcript_id "8c387790-be90-4b25-9f1f-eec68f016230_ENSG00000072110.9"; exon_number "8"; exon_id "8c387790-be90-4b25-9f1f-eec68f016230_ENSG00000072110.9.8";
chr14	/dev/stdin	CDS	69351492	69351600	.	-	0	gene_id "8c387790-be90-4b25-9f1f-eec68f016230_ENSG00000072110.9"; transcript_id "8c387790-be90-4b25-9f1f-eec68f016230_ENSG00000072110.9"; exon_number "8"; exon_id "8c387790-be90-4b25-9f1f-eec68f016230_ENSG00000072110.9.8";
chr14	/dev/stdin	start_codon	69351598	69351600	.	-	0	gene_id "8c387790-be90-4b25-9f1f-eec68f016230_ENSG00000072110.9"; transcript_id "8c387790-be90-4b25-9f1f-eec68f016230_ENSG00000072110.9"; exon_number "8"; exon_id "8c387790-be90-4b25-9f1f-eec68f016230_ENSG00000072110.9.8";
chr14	/dev/stdin	stop_codon	69340861	69340863	.	-	0	gene_id "8c387790-be90-4b25-9f1f-eec68f016230_ENSG00000072110.9"; transcript_id "8c387790-be90-4b25-9f1f-eec68f016230_ENSG00000072110.9"; exon_number "1"; exon_id "8c387790-be90-4b25-9f1f-eec68f016230_ENSG00000072110.9.1";
chr14	/dev/stdin	transcript	69340861	69357004	.	-	.	gene_id "bd5c8b98-5d1a-4869-8b19-1317338b5c4e_ENSG00000072110.9"; transcript_id "bd5c8b98-5d1a-4869-8b19-1317338b5c4e_ENSG00000072110.9";
chr14	/dev/stdin	exon	69340861	69341734	.	-	.	gene_id "bd5c8b98-5d1a-4869-8b19-1317338b5c4e_ENSG00000072110.9"; transcript_id "bd5c8b98-5d1a-4869-8b19-1317338b5c4e_ENSG00000072110.9"; exon_number "1"; exon_id "bd5c8b98-5d1a-4869-8b19-1317338b5c4e_ENSG00000072110.9.1";
chr14	/dev/stdin	CDS	69340861	69341734	.	-	0	gene_id "bd5c8b98-5d1a-4869-8b19-1317338b5c4e_ENSG00000072110.9"; transcript_id "bd5c8b98-5d1a-4869-8b19-1317338b5c4e_ENSG00000072110.9"; exon_number "1"; exon_id "bd5c8b98-5d1a-4869-8b19-1317338b5c4e_ENSG00000072110.9.1";
chr14	/dev/stdin	exon	69343799	69343947	.	-	.	gene_id "bd5c8b98-5d1a-4869-8b19-1317338b5c4e_ENSG00000072110.9"; transcript_id "bd5c8b98-5d1a-4869-8b19-1317338b5c4e_ENSG00000072110.9"; exon_number "2"; exon_id "bd5c8b98-5d1a-4869-8b19-1317338b5c4e_ENSG00000072110.9.2";
chr14	/dev/stdin	CDS	69343799	69343947	.	-	2	gene_id "bd5c8b98-5d1a-4869-8b19-1317338b5c4e_ENSG00000072110.9"; transcript_id "bd5c8b98-5d1a-4869-8b19-1317338b5c4e_ENSG00000072110.9"; exon_number "2"; exon_id "bd5c8b98-5d1a-4869-8b19-1317338b5c4e_ENSG00000072110.9.2";
chr14	/dev/stdin	exon	69345706	69345786	.	-	.	gene_id "bd5c8b98-5d1a-4869-8b19-1317338b5c4e_ENSG00000072110.9"; transcript_id "bd5c8b98-5d1a-4869-8b19-1317338b5c4e_ENSG00000072110.9"; exon_number "3"; exon_id "bd5c8b98-5d1a-4869-8b19-1317338b5c4e_ENSG00000072110.9.3";
chr14	/dev/stdin	CDS	69345706	69345786	.	-	2	gene_id "bd5c8b98-5d1a-4869-8b19-1317338b5c4e_ENSG00000072110.9"; transcript_id "bd5c8b98-5d1a-4869-8b19-1317338b5c4e_ENSG00000072110.9"; exon_number "3"; exon_id "bd5c8b98-5d1a-4869-8b19-1317338b5c4e_ENSG00000072110.9.3";
chr14	/dev/stdin	exon	69346679	69346825	.	-	.	gene_id "bd5c8b98-5d1a-4869-8b19-1317338b5c4e_ENSG00000072110.9"; transcript_id "bd5c8b98-5d1a-4869-8b19-1317338b5c4e_ENSG00000072110.9"; exon_number "4"; exon_id "bd5c8b98-5d1a-4869-8b19-1317338b5c4e_ENSG00000072110.9.4";
chr14	/dev/stdin	CDS	69346679	69346825	.	-	2	gene_id "bd5c8b98-5d1a-4869-8b19-1317338b5c4e_ENSG00000072110.9"; transcript_id "bd5c8b98-5d1a-4869-8b19-1317338b5c4e_ENSG00000072110.9"; exon_number "4"; exon_id "bd5c8b98-5d1a-4869-8b19-1317338b5c4e_ENSG00000072110.9.4";
chr14	/dev/stdin	exon	69347527	69347706	.	-	.	gene_id "bd5c8b98-5d1a-4869-8b19-1317338b5c4e_ENSG00000072110.9"; transcript_id "bd5c8b98-5d1a-4869-8b19-1317338b5c4e_ENSG00000072110.9"; exon_number "5"; exon_id "bd5c8b98-5d1a-4869-8b19-1317338b5c4e_ENSG00000072110.9.5";
chr14	/dev/stdin	CDS	69347527	69347706	.	-	2	gene_id "bd5c8b98-5d1a-4869-8b19-1317338b5c4e_ENSG00000072110.9"; transcript_id "bd5c8b98-5d1a-4869-8b19-1317338b5c4e_ENSG00000072110.9"; exon_number "5"; exon_id "bd5c8b98-5d1a-4869-8b19-1317338b5c4e_ENSG00000072110.9.5";
chr14	/dev/stdin	exon	69349175	69349309	.	-	.	gene_id "bd5c8b98-5d1a-4869-8b19-1317338b5c4e_ENSG00000072110.9"; transcript_id "bd5c8b98-5d1a-4869-8b19-1317338b5c4e_ENSG00000072110.9"; exon_number "6"; exon_id "bd5c8b98-5d1a-4869-8b19-1317338b5c4e_ENSG00000072110.9.6";
chr14	/dev/stdin	CDS	69349175	69349309	.	-	2	gene_id "bd5c8b98-5d1a-4869-8b19-1317338b5c4e_ENSG00000072110.9"; transcript_id "bd5c8b98-5d1a-4869-8b19-1317338b5c4e_ENSG00000072110.9"; exon_number "6"; exon_id "bd5c8b98-5d1a-4869-8b19-1317338b5c4e_ENSG00000072110.9.6";
chr14	/dev/stdin	exon	69349590	69349772	.	-	.	gene_id "bd5c8b98-5d1a-4869-8b19-1317338b5c4e_ENSG00000072110.9"; transcript_id "bd5c8b98-5d1a-4869-8b19-1317338b5c4e_ENSG00000072110.9"; exon_number "7"; exon_id "bd5c8b98-5d1a-4869-8b19-1317338b5c4e_ENSG00000072110.9.7";
chr14	/dev/stdin	CDS	69349590	69349772	.	-	2	gene_id "bd5c8b98-5d1a-4869-8b19-1317338b5c4e_ENSG00000072110.9"; transcript_id "bd5c8b98-5d1a-4869-8b19-1317338b5c4e_ENSG00000072110.9"; exon_number "7"; exon_id "bd5c8b98-5d1a-4869-8b19-1317338b5c4e_ENSG00000072110.9.7";
chr14	/dev/stdin	exon	69350885	69351025	.	-	.	gene_id "bd5c8b98-5d1a-4869-8b19-1317338b5c4e_ENSG00000072110.9"; transcript_id "bd5c8b98-5d1a-4869-8b19-1317338b5c4e_ENSG00000072110.9"; exon_number "8"; exon_id "bd5c8b98-5d1a-4869-8b19-1317338b5c4e_ENSG00000072110.9.8";
chr14	/dev/stdin	CDS	69350885	69351025	.	-	2	gene_id "bd5c8b98-5d1a-4869-8b19-1317338b5c4e_ENSG00000072110.9"; transcript_id "bd5c8b98-5d1a-4869-8b19-1317338b5c4e_ENSG00000072110.9"; exon_number "8"; exon_id "bd5c8b98-5d1a-4869-8b19-1317338b5c4e_ENSG00000072110.9.8";
chr14	/dev/stdin	exon	69351492	69351600	.	-	.	gene_id "bd5c8b98-5d1a-4869-8b19-1317338b5c4e_ENSG00000072110.9"; transcript_id "bd5c8b98-5d1a-4869-8b19-1317338b5c4e_ENSG00000072110.9"; exon_number "9"; exon_id "bd5c8b98-5d1a-4869-8b19-1317338b5c4e_ENSG00000072110.9.9";
chr14	/dev/stdin	CDS	69351492	69351600	.	-	0	gene_id "bd5c8b98-5d1a-4869-8b19-1317338b5c4e_ENSG00000072110.9"; transcript_id "bd5c8b98-5d1a-4869-8b19-1317338b5c4e_ENSG00000072110.9"; exon_number "9"; exon_id "bd5c8b98-5d1a-4869-8b19-1317338b5c4e_ENSG00000072110.9.9";
chr14	/dev/stdin	exon	69352142	69352292	.	-	.	gene_id "bd5c8b98-5d1a-4869-8b19-1317338b5c4e_ENSG00000072110.9"; transcript_id "bd5c8b98-5d1a-4869-8b19-1317338b5c4e_ENSG00000072110.9"; exon_number "10"; exon_id "bd5c8b98-5d1a-4869-8b19-1317338b5c4e_ENSG00000072110.9.10";
chr14	/dev/stdin	CDS	69352142	69352292	.	-	1	gene_id "bd5c8b98-5d1a-4869-8b19-1317338b5c4e_ENSG00000072110.9"; transcript_id "bd5c8b98-5d1a-4869-8b19-1317338b5c4e_ENSG00000072110.9"; exon_number "10"; exon_id "bd5c8b98-5d1a-4869-8b19-1317338b5c4e_ENSG00000072110.9.10";
chr14	/dev/stdin	exon	69356856	69357004	.	-	.	gene_id "bd5c8b98-5d1a-4869-8b19-1317338b5c4e_ENSG00000072110.9"; transcript_id "bd5c8b98-5d1a-4869-8b19-1317338b5c4e_ENSG00000072110.9"; exon_number "11"; exon_id "bd5c8b98-5d1a-4869-8b19-1317338b5c4e_ENSG00000072110.9.11";
chr14	/dev/stdin	CDS	69356856	69357004	.	-	0	gene_id "bd5c8b98-5d1a-4869-8b19-1317338b5c4e_ENSG00000072110.9"; transcript_id "bd5c8b98-5d1a-4869-8b19-1317338b5c4e_ENSG00000072110.9"; exon_number "11"; exon_id "bd5c8b98-5d1a-4869-8b19-1317338b5c4e_ENSG00000072110.9.11";
chr14	/dev/stdin	start_codon	69357002	69357004	.	-	0	gene_id "bd5c8b98-5d1a-4869-8b19-1317338b5c4e_ENSG00000072110.9"; transcript_id "bd5c8b98-5d1a-4869-8b19-1317338b5c4e_ENSG00000072110.9"; exon_number "11"; exon_id "bd5c8b98-5d1a-4869-8b19-1317338b5c4e_ENSG00000072110.9.11";
chr14	/dev/stdin	transcript	69341036	69358841	.	-	.	gene_id "e5abb7b9-840b-4fd2-9997-d8928a3a432d_ENSG00000072110.9"; transcript_id "e5abb7b9-840b-4fd2-9997-d8928a3a432d_ENSG00000072110.9";
chr14	/dev/stdin	exon	69341036	69341734	.	-	.	gene_id "e5abb7b9-840b-4fd2-9997-d8928a3a432d_ENSG00000072110.9"; transcript_id "e5abb7b9-840b-4fd2-9997-d8928a3a432d_ENSG00000072110.9"; exon_number "1"; exon_id "e5abb7b9-840b-4fd2-9997-d8928a3a432d_ENSG00000072110.9.1";
chr14	/dev/stdin	CDS	69341039	69341734	.	-	0	gene_id "e5abb7b9-840b-4fd2-9997-d8928a3a432d_ENSG00000072110.9"; transcript_id "e5abb7b9-840b-4fd2-9997-d8928a3a432d_ENSG00000072110.9"; exon_number "1"; exon_id "e5abb7b9-840b-4fd2-9997-d8928a3a432d_ENSG00000072110.9.1";
chr14	/dev/stdin	exon	69343799	69343957	.	-	.	gene_id "e5abb7b9-840b-4fd2-9997-d8928a3a432d_ENSG00000072110.9"; transcript_id "e5abb7b9-840b-4fd2-9997-d8928a3a432d_ENSG00000072110.9"; exon_number "2"; exon_id "e5abb7b9-840b-4fd2-9997-d8928a3a432d_ENSG00000072110.9.2";
chr14	/dev/stdin	CDS	69343799	69343957	.	-	0	gene_id "e5abb7b9-840b-4fd2-9997-d8928a3a432d_ENSG00000072110.9"; transcript_id "e5abb7b9-840b-4fd2-9997-d8928a3a432d_ENSG00000072110.9"; exon_number "2"; exon_id "e5abb7b9-840b-4fd2-9997-d8928a3a432d_ENSG00000072110.9.2";
chr14	/dev/stdin	exon	69345706	69345786	.	-	.	gene_id "e5abb7b9-840b-4fd2-9997-d8928a3a432d_ENSG00000072110.9"; transcript_id "e5abb7b9-840b-4fd2-9997-d8928a3a432d_ENSG00000072110.9"; exon_number "3"; exon_id "e5abb7b9-840b-4fd2-9997-d8928a3a432d_ENSG00000072110.9.3";
chr14	/dev/stdin	CDS	69345706	69345786	.	-	0	gene_id "e5abb7b9-840b-4fd2-9997-d8928a3a432d_ENSG00000072110.9"; transcript_id "e5abb7b9-840b-4fd2-9997-d8928a3a432d_ENSG00000072110.9"; exon_number "3"; exon_id "e5abb7b9-840b-4fd2-9997-d8928a3a432d_ENSG00000072110.9.3";
chr14	/dev/stdin	exon	69346679	69346825	.	-	.	gene_id "e5abb7b9-840b-4fd2-9997-d8928a3a432d_ENSG00000072110.9"; transcript_id "e5abb7b9-840b-4fd2-9997-d8928a3a432d_ENSG00000072110.9"; exon_number "4"; exon_id "e5abb7b9-840b-4fd2-9997-d8928a3a432d_ENSG00000072110.9.4";
chr14	/dev/stdin	CDS	69346679	69346825	.	-	0	gene_id "e5abb7b9-840b-4fd2-9997-d8928a3a432d_ENSG00000072110.9"; transcript_id "e5abb7b9-840b-4fd2-9997-d8928a3a432d_ENSG00000072110.9"; exon_number "4"; exon_id "e5abb7b9-840b-4fd2-9997-d8928a3a432d_ENSG00000072110.9.4";
chr14	/dev/stdin	exon	69347527	69347706	.	-	.	gene_id "e5abb7b9-840b-4fd2-9997-d8928a3a432d_ENSG00000072110.9"; transcript_id "e5abb7b9-840b-4fd2-9997-d8928a3a432d_ENSG00000072110.9"; exon_number "5"; exon_id "e5abb7b9-840b-4fd2-9997-d8928a3a432d_ENSG00000072110.9.5";
chr14	/dev/stdin	CDS	69347527	69347706	.	-	0	gene_id "e5abb7b9-840b-4fd2-9997-d8928a3a432d_ENSG00000072110.9"; transcript_id "e5abb7b9-840b-4fd2-9997-d8928a3a432d_ENSG00000072110.9"; exon_number "5"; exon_id "e5abb7b9-840b-4fd2-9997-d8928a3a432d_ENSG00000072110.9.5";
chr14	/dev/stdin	exon	69349175	69349309	.	-	.	gene_id "e5abb7b9-840b-4fd2-9997-d8928a3a432d_ENSG00000072110.9"; transcript_id "e5abb7b9-840b-4fd2-9997-d8928a3a432d_ENSG00000072110.9"; exon_number "6"; exon_id "e5abb7b9-840b-4fd2-9997-d8928a3a432d_ENSG00000072110.9.6";
chr14	/dev/stdin	CDS	69349175	69349309	.	-	0	gene_id "e5abb7b9-840b-4fd2-9997-d8928a3a432d_ENSG00000072110.9"; transcript_id "e5abb7b9-840b-4fd2-9997-d8928a3a432d_ENSG00000072110.9"; exon_number "6"; exon_id "e5abb7b9-840b-4fd2-9997-d8928a3a432d_ENSG00000072110.9.6";
chr14	/dev/stdin	exon	69349590	69349772	.	-	.	gene_id "e5abb7b9-840b-4fd2-9997-d8928a3a432d_ENSG00000072110.9"; transcript_id "e5abb7b9-840b-4fd2-9997-d8928a3a432d_ENSG00000072110.9"; exon_number "7"; exon_id "e5abb7b9-840b-4fd2-9997-d8928a3a432d_ENSG00000072110.9.7";
chr14	/dev/stdin	CDS	69349590	69349772	.	-	0	gene_id "e5abb7b9-840b-4fd2-9997-d8928a3a432d_ENSG00000072110.9"; transcript_id "e5abb7b9-840b-4fd2-9997-d8928a3a432d_ENSG00000072110.9"; exon_number "7"; exon_id "e5abb7b9-840b-4fd2-9997-d8928a3a432d_ENSG00000072110.9.7";
chr14	/dev/stdin	exon	69350885	69351025	.	-	.	gene_id "e5abb7b9-840b-4fd2-9997-d8928a3a432d_ENSG00000072110.9"; transcript_id "e5abb7b9-840b-4fd2-9997-d8928a3a432d_ENSG00000072110.9"; exon_number "8"; exon_id "e5abb7b9-840b-4fd2-9997-d8928a3a432d_ENSG00000072110.9.8";
chr14	/dev/stdin	CDS	69350885	69351025	.	-	0	gene_id "e5abb7b9-840b-4fd2-9997-d8928a3a432d_ENSG00000072110.9"; transcript_id "e5abb7b9-840b-4fd2-9997-d8928a3a432d_ENSG00000072110.9"; exon_number "8"; exon_id "e5abb7b9-840b-4fd2-9997-d8928a3a432d_ENSG00000072110.9.8";
chr14	/dev/stdin	exon	69351492	69351600	.	-	.	gene_id "e5abb7b9-840b-4fd2-9997-d8928a3a432d_ENSG00000072110.9"; transcript_id "e5abb7b9-840b-4fd2-9997-d8928a3a432d_ENSG00000072110.9"; exon_number "9"; exon_id "e5abb7b9-840b-4fd2-9997-d8928a3a432d_ENSG00000072110.9.9";
chr14	/dev/stdin	CDS	69351492	69351600	.	-	1	gene_id "e5abb7b9-840b-4fd2-9997-d8928a3a432d_ENSG00000072110.9"; transcript_id "e5abb7b9-840b-4fd2-9997-d8928a3a432d_ENSG00000072110.9"; exon_number "9"; exon_id "e5abb7b9-840b-4fd2-9997-d8928a3a432d_ENSG00000072110.9.9";
chr14	/dev/stdin	exon	69352142	69352316	.	-	.	gene_id "e5abb7b9-840b-4fd2-9997-d8928a3a432d_ENSG00000072110.9"; transcript_id "e5abb7b9-840b-4fd2-9997-d8928a3a432d_ENSG00000072110.9"; exon_number "10"; exon_id "e5abb7b9-840b-4fd2-9997-d8928a3a432d_ENSG00000072110.9.10";
chr14	/dev/stdin	CDS	69352142	69352316	.	-	2	gene_id "e5abb7b9-840b-4fd2-9997-d8928a3a432d_ENSG00000072110.9"; transcript_id "e5abb7b9-840b-4fd2-9997-d8928a3a432d_ENSG00000072110.9"; exon_number "10"; exon_id "e5abb7b9-840b-4fd2-9997-d8928a3a432d_ENSG00000072110.9.10";
chr14	/dev/stdin	exon	69356856	69357003	.	-	.	gene_id "e5abb7b9-840b-4fd2-9997-d8928a3a432d_ENSG00000072110.9"; transcript_id "e5abb7b9-840b-4fd2-9997-d8928a3a432d_ENSG00000072110.9"; exon_number "11"; exon_id "e5abb7b9-840b-4fd2-9997-d8928a3a432d_ENSG00000072110.9.11";
chr14	/dev/stdin	CDS	69356856	69357003	.	-	0	gene_id "e5abb7b9-840b-4fd2-9997-d8928a3a432d_ENSG00000072110.9"; transcript_id "e5abb7b9-840b-4fd2-9997-d8928a3a432d_ENSG00000072110.9"; exon_number "11"; exon_id "e5abb7b9-840b-4fd2-9997-d8928a3a432d_ENSG00000072110.9.11";
chr14	/dev/stdin	exon	69358770	69358841	.	-	.	gene_id "e5abb7b9-840b-4fd2-9997-d8928a3a432d_ENSG00000072110.9"; transcript_id "e5abb7b9-840b-4fd2-9997-d8928a3a432d_ENSG00000072110.9"; exon_number "12"; exon_id "e5abb7b9-840b-4fd2-9997-d8928a3a432d_ENSG00000072110.9.12";
chr14	/dev/stdin	CDS	69358770	69358841	.	-	0	gene_id "e5abb7b9-840b-4fd2-9997-d8928a3a432d_ENSG00000072110.9"; transcript_id "e5abb7b9-840b-4fd2-9997-d8928a3a432d_ENSG00000072110.9"; exon_number "12"; exon_id "e5abb7b9-840b-4fd2-9997-d8928a3a432d_ENSG00000072110.9.12";
chr14	/dev/stdin	start_codon	69358839	69358841	.	-	0	gene_id "e5abb7b9-840b-4fd2-9997-d8928a3a432d_ENSG00000072110.9"; transcript_id "e5abb7b9-840b-4fd2-9997-d8928a3a432d_ENSG00000072110.9"; exon_number "12"; exon_id "e5abb7b9-840b-4fd2-9997-d8928a3a432d_ENSG00000072110.9.12";
chr14	/dev/stdin	stop_codon	69341036	69341038	.	-	0	gene_id "e5abb7b9-840b-4fd2-9997-d8928a3a432d_ENSG00000072110.9"; transcript_id "e5abb7b9-840b-4fd2-9997-d8928a3a432d_ENSG00000072110.9"; exon_number "1"; exon_id "e5abb7b9-840b-4fd2-9997-d8928a3a432d_ENSG00000072110.9.1";
chr14	/dev/stdin	transcript	69341036	69351012	.	-	.	gene_id "c80c7079-9e62-4a63-a049-4ca5e2fd4cbf_ENSG00000072110.9"; transcript_id "c80c7079-9e62-4a63-a049-4ca5e2fd4cbf_ENSG00000072110.9";
chr14	/dev/stdin	exon	69341036	69341863	.	-	.	gene_id "c80c7079-9e62-4a63-a049-4ca5e2fd4cbf_ENSG00000072110.9"; transcript_id "c80c7079-9e62-4a63-a049-4ca5e2fd4cbf_ENSG00000072110.9"; exon_number "1"; exon_id "c80c7079-9e62-4a63-a049-4ca5e2fd4cbf_ENSG00000072110.9.1";
chr14	/dev/stdin	CDS	69341036	69341863	.	-	1	gene_id "c80c7079-9e62-4a63-a049-4ca5e2fd4cbf_ENSG00000072110.9"; transcript_id "c80c7079-9e62-4a63-a049-4ca5e2fd4cbf_ENSG00000072110.9"; exon_number "1"; exon_id "c80c7079-9e62-4a63-a049-4ca5e2fd4cbf_ENSG00000072110.9.1";
chr14	/dev/stdin	exon	69343799	69343957	.	-	.	gene_id "c80c7079-9e62-4a63-a049-4ca5e2fd4cbf_ENSG00000072110.9"; transcript_id "c80c7079-9e62-4a63-a049-4ca5e2fd4cbf_ENSG00000072110.9"; exon_number "2"; exon_id "c80c7079-9e62-4a63-a049-4ca5e2fd4cbf_ENSG00000072110.9.2";
chr14	/dev/stdin	CDS	69343799	69343957	.	-	1	gene_id "c80c7079-9e62-4a63-a049-4ca5e2fd4cbf_ENSG00000072110.9"; transcript_id "c80c7079-9e62-4a63-a049-4ca5e2fd4cbf_ENSG00000072110.9"; exon_number "2"; exon_id "c80c7079-9e62-4a63-a049-4ca5e2fd4cbf_ENSG00000072110.9.2";
chr14	/dev/stdin	exon	69345706	69345786	.	-	.	gene_id "c80c7079-9e62-4a63-a049-4ca5e2fd4cbf_ENSG00000072110.9"; transcript_id "c80c7079-9e62-4a63-a049-4ca5e2fd4cbf_ENSG00000072110.9"; exon_number "3"; exon_id "c80c7079-9e62-4a63-a049-4ca5e2fd4cbf_ENSG00000072110.9.3";
chr14	/dev/stdin	CDS	69345706	69345786	.	-	1	gene_id "c80c7079-9e62-4a63-a049-4ca5e2fd4cbf_ENSG00000072110.9"; transcript_id "c80c7079-9e62-4a63-a049-4ca5e2fd4cbf_ENSG00000072110.9"; exon_number "3"; exon_id "c80c7079-9e62-4a63-a049-4ca5e2fd4cbf_ENSG00000072110.9.3";
chr14	/dev/stdin	exon	69346679	69346825	.	-	.	gene_id "c80c7079-9e62-4a63-a049-4ca5e2fd4cbf_ENSG00000072110.9"; transcript_id "c80c7079-9e62-4a63-a049-4ca5e2fd4cbf_ENSG00000072110.9"; exon_number "4"; exon_id "c80c7079-9e62-4a63-a049-4ca5e2fd4cbf_ENSG00000072110.9.4";
chr14	/dev/stdin	CDS	69346679	69346825	.	-	1	gene_id "c80c7079-9e62-4a63-a049-4ca5e2fd4cbf_ENSG00000072110.9"; transcript_id "c80c7079-9e62-4a63-a049-4ca5e2fd4cbf_ENSG00000072110.9"; exon_number "4"; exon_id "c80c7079-9e62-4a63-a049-4ca5e2fd4cbf_ENSG00000072110.9.4";
chr14	/dev/stdin	exon	69347527	69347706	.	-	.	gene_id "c80c7079-9e62-4a63-a049-4ca5e2fd4cbf_ENSG00000072110.9"; transcript_id "c80c7079-9e62-4a63-a049-4ca5e2fd4cbf_ENSG00000072110.9"; exon_number "5"; exon_id "c80c7079-9e62-4a63-a049-4ca5e2fd4cbf_ENSG00000072110.9.5";
chr14	/dev/stdin	CDS	69347527	69347706	.	-	1	gene_id "c80c7079-9e62-4a63-a049-4ca5e2fd4cbf_ENSG00000072110.9"; transcript_id "c80c7079-9e62-4a63-a049-4ca5e2fd4cbf_ENSG00000072110.9"; exon_number "5"; exon_id "c80c7079-9e62-4a63-a049-4ca5e2fd4cbf_ENSG00000072110.9.5";
chr14	/dev/stdin	exon	69349175	69349309	.	-	.	gene_id "c80c7079-9e62-4a63-a049-4ca5e2fd4cbf_ENSG00000072110.9"; transcript_id "c80c7079-9e62-4a63-a049-4ca5e2fd4cbf_ENSG00000072110.9"; exon_number "6"; exon_id "c80c7079-9e62-4a63-a049-4ca5e2fd4cbf_ENSG00000072110.9.6";
chr14	/dev/stdin	CDS	69349175	69349309	.	-	1	gene_id "c80c7079-9e62-4a63-a049-4ca5e2fd4cbf_ENSG00000072110.9"; transcript_id "c80c7079-9e62-4a63-a049-4ca5e2fd4cbf_ENSG00000072110.9"; exon_number "6"; exon_id "c80c7079-9e62-4a63-a049-4ca5e2fd4cbf_ENSG00000072110.9.6";
chr14	/dev/stdin	exon	69349590	69349772	.	-	.	gene_id "c80c7079-9e62-4a63-a049-4ca5e2fd4cbf_ENSG00000072110.9"; transcript_id "c80c7079-9e62-4a63-a049-4ca5e2fd4cbf_ENSG00000072110.9"; exon_number "7"; exon_id "c80c7079-9e62-4a63-a049-4ca5e2fd4cbf_ENSG00000072110.9.7";
chr14	/dev/stdin	CDS	69349590	69349772	.	-	1	gene_id "c80c7079-9e62-4a63-a049-4ca5e2fd4cbf_ENSG00000072110.9"; transcript_id "c80c7079-9e62-4a63-a049-4ca5e2fd4cbf_ENSG00000072110.9"; exon_number "7"; exon_id "c80c7079-9e62-4a63-a049-4ca5e2fd4cbf_ENSG00000072110.9.7";
chr14	/dev/stdin	exon	69350885	69351012	.	-	.	gene_id "c80c7079-9e62-4a63-a049-4ca5e2fd4cbf_ENSG00000072110.9"; transcript_id "c80c7079-9e62-4a63-a049-4ca5e2fd4cbf_ENSG00000072110.9"; exon_number "8"; exon_id "c80c7079-9e62-4a63-a049-4ca5e2fd4cbf_ENSG00000072110.9.8";
chr14	/dev/stdin	CDS	69350885	69351012	.	-	0	gene_id "c80c7079-9e62-4a63-a049-4ca5e2fd4cbf_ENSG00000072110.9"; transcript_id "c80c7079-9e62-4a63-a049-4ca5e2fd4cbf_ENSG00000072110.9"; exon_number "8"; exon_id "c80c7079-9e62-4a63-a049-4ca5e2fd4cbf_ENSG00000072110.9.8";
chr14	/dev/stdin	start_codon	69351010	69351012	.	-	0	gene_id "c80c7079-9e62-4a63-a049-4ca5e2fd4cbf_ENSG00000072110.9"; transcript_id "c80c7079-9e62-4a63-a049-4ca5e2fd4cbf_ENSG00000072110.9"; exon_number "8"; exon_id "c80c7079-9e62-4a63-a049-4ca5e2fd4cbf_ENSG00000072110.9.8";
chr14	/dev/stdin	transcript	69341036	69349284	.	-	.	gene_id "c80f9e18-a1d7-4575-bb0d-136dba07839b_ENSG00000072110.9"; transcript_id "c80f9e18-a1d7-4575-bb0d-136dba07839b_ENSG00000072110.9";
chr14	/dev/stdin	exon	69341036	69341734	.	-	.	gene_id "c80f9e18-a1d7-4575-bb0d-136dba07839b_ENSG00000072110.9"; transcript_id "c80f9e18-a1d7-4575-bb0d-136dba07839b_ENSG00000072110.9"; exon_number "1"; exon_id "c80f9e18-a1d7-4575-bb0d-136dba07839b_ENSG00000072110.9.1";
chr14	/dev/stdin	CDS	69341036	69341734	.	-	1	gene_id "c80f9e18-a1d7-4575-bb0d-136dba07839b_ENSG00000072110.9"; transcript_id "c80f9e18-a1d7-4575-bb0d-136dba07839b_ENSG00000072110.9"; exon_number "1"; exon_id "c80f9e18-a1d7-4575-bb0d-136dba07839b_ENSG00000072110.9.1";
chr14	/dev/stdin	exon	69343799	69343957	.	-	.	gene_id "c80f9e18-a1d7-4575-bb0d-136dba07839b_ENSG00000072110.9"; transcript_id "c80f9e18-a1d7-4575-bb0d-136dba07839b_ENSG00000072110.9"; exon_number "2"; exon_id "c80f9e18-a1d7-4575-bb0d-136dba07839b_ENSG00000072110.9.2";
chr14	/dev/stdin	CDS	69343799	69343957	.	-	1	gene_id "c80f9e18-a1d7-4575-bb0d-136dba07839b_ENSG00000072110.9"; transcript_id "c80f9e18-a1d7-4575-bb0d-136dba07839b_ENSG00000072110.9"; exon_number "2"; exon_id "c80f9e18-a1d7-4575-bb0d-136dba07839b_ENSG00000072110.9.2";
chr14	/dev/stdin	exon	69345175	69345240	.	-	.	gene_id "c80f9e18-a1d7-4575-bb0d-136dba07839b_ENSG00000072110.9"; transcript_id "c80f9e18-a1d7-4575-bb0d-136dba07839b_ENSG00000072110.9"; exon_number "3"; exon_id "c80f9e18-a1d7-4575-bb0d-136dba07839b_ENSG00000072110.9.3";
chr14	/dev/stdin	CDS	69345175	69345240	.	-	1	gene_id "c80f9e18-a1d7-4575-bb0d-136dba07839b_ENSG00000072110.9"; transcript_id "c80f9e18-a1d7-4575-bb0d-136dba07839b_ENSG00000072110.9"; exon_number "3"; exon_id "c80f9e18-a1d7-4575-bb0d-136dba07839b_ENSG00000072110.9.3";
chr14	/dev/stdin	exon	69345706	69345786	.	-	.	gene_id "c80f9e18-a1d7-4575-bb0d-136dba07839b_ENSG00000072110.9"; transcript_id "c80f9e18-a1d7-4575-bb0d-136dba07839b_ENSG00000072110.9"; exon_number "4"; exon_id "c80f9e18-a1d7-4575-bb0d-136dba07839b_ENSG00000072110.9.4";
chr14	/dev/stdin	CDS	69345706	69345786	.	-	1	gene_id "c80f9e18-a1d7-4575-bb0d-136dba07839b_ENSG00000072110.9"; transcript_id "c80f9e18-a1d7-4575-bb0d-136dba07839b_ENSG00000072110.9"; exon_number "4"; exon_id "c80f9e18-a1d7-4575-bb0d-136dba07839b_ENSG00000072110.9.4";
chr14	/dev/stdin	exon	69346679	69346825	.	-	.	gene_id "c80f9e18-a1d7-4575-bb0d-136dba07839b_ENSG00000072110.9"; transcript_id "c80f9e18-a1d7-4575-bb0d-136dba07839b_ENSG00000072110.9"; exon_number "5"; exon_id "c80f9e18-a1d7-4575-bb0d-136dba07839b_ENSG00000072110.9.5";
chr14	/dev/stdin	CDS	69346679	69346825	.	-	1	gene_id "c80f9e18-a1d7-4575-bb0d-136dba07839b_ENSG00000072110.9"; transcript_id "c80f9e18-a1d7-4575-bb0d-136dba07839b_ENSG00000072110.9"; exon_number "5"; exon_id "c80f9e18-a1d7-4575-bb0d-136dba07839b_ENSG00000072110.9.5";
chr14	/dev/stdin	exon	69347527	69347706	.	-	.	gene_id "c80f9e18-a1d7-4575-bb0d-136dba07839b_ENSG00000072110.9"; transcript_id "c80f9e18-a1d7-4575-bb0d-136dba07839b_ENSG00000072110.9"; exon_number "6"; exon_id "c80f9e18-a1d7-4575-bb0d-136dba07839b_ENSG00000072110.9.6";
chr14	/dev/stdin	CDS	69347527	69347706	.	-	1	gene_id "c80f9e18-a1d7-4575-bb0d-136dba07839b_ENSG00000072110.9"; transcript_id "c80f9e18-a1d7-4575-bb0d-136dba07839b_ENSG00000072110.9"; exon_number "6"; exon_id "c80f9e18-a1d7-4575-bb0d-136dba07839b_ENSG00000072110.9.6";
chr14	/dev/stdin	exon	69349175	69349284	.	-	.	gene_id "c80f9e18-a1d7-4575-bb0d-136dba07839b_ENSG00000072110.9"; transcript_id "c80f9e18-a1d7-4575-bb0d-136dba07839b_ENSG00000072110.9"; exon_number "7"; exon_id "c80f9e18-a1d7-4575-bb0d-136dba07839b_ENSG00000072110.9.7";
chr14	/dev/stdin	CDS	69349175	69349284	.	-	0	gene_id "c80f9e18-a1d7-4575-bb0d-136dba07839b_ENSG00000072110.9"; transcript_id "c80f9e18-a1d7-4575-bb0d-136dba07839b_ENSG00000072110.9"; exon_number "7"; exon_id "c80f9e18-a1d7-4575-bb0d-136dba07839b_ENSG00000072110.9.7";
chr14	/dev/stdin	start_codon	69349282	69349284	.	-	0	gene_id "c80f9e18-a1d7-4575-bb0d-136dba07839b_ENSG00000072110.9"; transcript_id "c80f9e18-a1d7-4575-bb0d-136dba07839b_ENSG00000072110.9"; exon_number "7"; exon_id "c80f9e18-a1d7-4575-bb0d-136dba07839b_ENSG00000072110.9.7";
chr14	/dev/stdin	transcript	69341036	69392391	.	-	.	gene_id "9e08a090-a1d3-4a76-9bf3-ce039601184f_ENSG00000072110.9"; transcript_id "9e08a090-a1d3-4a76-9bf3-ce039601184f_ENSG00000072110.9";
chr14	/dev/stdin	exon	69341036	69341734	.	-	.	gene_id "9e08a090-a1d3-4a76-9bf3-ce039601184f_ENSG00000072110.9"; transcript_id "9e08a090-a1d3-4a76-9bf3-ce039601184f_ENSG00000072110.9"; exon_number "1"; exon_id "9e08a090-a1d3-4a76-9bf3-ce039601184f_ENSG00000072110.9.1";
chr14	/dev/stdin	CDS	69341036	69341734	.	-	1	gene_id "9e08a090-a1d3-4a76-9bf3-ce039601184f_ENSG00000072110.9"; transcript_id "9e08a090-a1d3-4a76-9bf3-ce039601184f_ENSG00000072110.9"; exon_number "1"; exon_id "9e08a090-a1d3-4a76-9bf3-ce039601184f_ENSG00000072110.9.1";
chr14	/dev/stdin	exon	69343799	69343957	.	-	.	gene_id "9e08a090-a1d3-4a76-9bf3-ce039601184f_ENSG00000072110.9"; transcript_id "9e08a090-a1d3-4a76-9bf3-ce039601184f_ENSG00000072110.9"; exon_number "2"; exon_id "9e08a090-a1d3-4a76-9bf3-ce039601184f_ENSG00000072110.9.2";
chr14	/dev/stdin	CDS	69343799	69343957	.	-	1	gene_id "9e08a090-a1d3-4a76-9bf3-ce039601184f_ENSG00000072110.9"; transcript_id "9e08a090-a1d3-4a76-9bf3-ce039601184f_ENSG00000072110.9"; exon_number "2"; exon_id "9e08a090-a1d3-4a76-9bf3-ce039601184f_ENSG00000072110.9.2";
chr14	/dev/stdin	exon	69345706	69345786	.	-	.	gene_id "9e08a090-a1d3-4a76-9bf3-ce039601184f_ENSG00000072110.9"; transcript_id "9e08a090-a1d3-4a76-9bf3-ce039601184f_ENSG00000072110.9"; exon_number "3"; exon_id "9e08a090-a1d3-4a76-9bf3-ce039601184f_ENSG00000072110.9.3";
chr14	/dev/stdin	CDS	69345706	69345786	.	-	1	gene_id "9e08a090-a1d3-4a76-9bf3-ce039601184f_ENSG00000072110.9"; transcript_id "9e08a090-a1d3-4a76-9bf3-ce039601184f_ENSG00000072110.9"; exon_number "3"; exon_id "9e08a090-a1d3-4a76-9bf3-ce039601184f_ENSG00000072110.9.3";
chr14	/dev/stdin	exon	69346679	69346825	.	-	.	gene_id "9e08a090-a1d3-4a76-9bf3-ce039601184f_ENSG00000072110.9"; transcript_id "9e08a090-a1d3-4a76-9bf3-ce039601184f_ENSG00000072110.9"; exon_number "4"; exon_id "9e08a090-a1d3-4a76-9bf3-ce039601184f_ENSG00000072110.9.4";
chr14	/dev/stdin	CDS	69346679	69346825	.	-	1	gene_id "9e08a090-a1d3-4a76-9bf3-ce039601184f_ENSG00000072110.9"; transcript_id "9e08a090-a1d3-4a76-9bf3-ce039601184f_ENSG00000072110.9"; exon_number "4"; exon_id "9e08a090-a1d3-4a76-9bf3-ce039601184f_ENSG00000072110.9.4";
chr14	/dev/stdin	exon	69347527	69347706	.	-	.	gene_id "9e08a090-a1d3-4a76-9bf3-ce039601184f_ENSG00000072110.9"; transcript_id "9e08a090-a1d3-4a76-9bf3-ce039601184f_ENSG00000072110.9"; exon_number "5"; exon_id "9e08a090-a1d3-4a76-9bf3-ce039601184f_ENSG00000072110.9.5";
chr14	/dev/stdin	CDS	69347527	69347706	.	-	1	gene_id "9e08a090-a1d3-4a76-9bf3-ce039601184f_ENSG00000072110.9"; transcript_id "9e08a090-a1d3-4a76-9bf3-ce039601184f_ENSG00000072110.9"; exon_number "5"; exon_id "9e08a090-a1d3-4a76-9bf3-ce039601184f_ENSG00000072110.9.5";
chr14	/dev/stdin	exon	69349175	69349309	.	-	.	gene_id "9e08a090-a1d3-4a76-9bf3-ce039601184f_ENSG00000072110.9"; transcript_id "9e08a090-a1d3-4a76-9bf3-ce039601184f_ENSG00000072110.9"; exon_number "6"; exon_id "9e08a090-a1d3-4a76-9bf3-ce039601184f_ENSG00000072110.9.6";
chr14	/dev/stdin	CDS	69349175	69349309	.	-	1	gene_id "9e08a090-a1d3-4a76-9bf3-ce039601184f_ENSG00000072110.9"; transcript_id "9e08a090-a1d3-4a76-9bf3-ce039601184f_ENSG00000072110.9"; exon_number "6"; exon_id "9e08a090-a1d3-4a76-9bf3-ce039601184f_ENSG00000072110.9.6";
chr14	/dev/stdin	exon	69350885	69351025	.	-	.	gene_id "9e08a090-a1d3-4a76-9bf3-ce039601184f_ENSG00000072110.9"; transcript_id "9e08a090-a1d3-4a76-9bf3-ce039601184f_ENSG00000072110.9"; exon_number "7"; exon_id "9e08a090-a1d3-4a76-9bf3-ce039601184f_ENSG00000072110.9.7";
chr14	/dev/stdin	CDS	69350885	69351025	.	-	1	gene_id "9e08a090-a1d3-4a76-9bf3-ce039601184f_ENSG00000072110.9"; transcript_id "9e08a090-a1d3-4a76-9bf3-ce039601184f_ENSG00000072110.9"; exon_number "7"; exon_id "9e08a090-a1d3-4a76-9bf3-ce039601184f_ENSG00000072110.9.7";
chr14	/dev/stdin	exon	69351492	69351600	.	-	.	gene_id "9e08a090-a1d3-4a76-9bf3-ce039601184f_ENSG00000072110.9"; transcript_id "9e08a090-a1d3-4a76-9bf3-ce039601184f_ENSG00000072110.9"; exon_number "8"; exon_id "9e08a090-a1d3-4a76-9bf3-ce039601184f_ENSG00000072110.9.8";
chr14	/dev/stdin	CDS	69351492	69351600	.	-	2	gene_id "9e08a090-a1d3-4a76-9bf3-ce039601184f_ENSG00000072110.9"; transcript_id "9e08a090-a1d3-4a76-9bf3-ce039601184f_ENSG00000072110.9"; exon_number "8"; exon_id "9e08a090-a1d3-4a76-9bf3-ce039601184f_ENSG00000072110.9.8";
chr14	/dev/stdin	exon	69352142	69352292	.	-	.	gene_id "9e08a090-a1d3-4a76-9bf3-ce039601184f_ENSG00000072110.9"; transcript_id "9e08a090-a1d3-4a76-9bf3-ce039601184f_ENSG00000072110.9"; exon_number "9"; exon_id "9e08a090-a1d3-4a76-9bf3-ce039601184f_ENSG00000072110.9.9";
chr14	/dev/stdin	CDS	69352142	69352292	.	-	0	gene_id "9e08a090-a1d3-4a76-9bf3-ce039601184f_ENSG00000072110.9"; transcript_id "9e08a090-a1d3-4a76-9bf3-ce039601184f_ENSG00000072110.9"; exon_number "9"; exon_id "9e08a090-a1d3-4a76-9bf3-ce039601184f_ENSG00000072110.9.9";
chr14	/dev/stdin	exon	69356856	69357003	.	-	.	gene_id "9e08a090-a1d3-4a76-9bf3-ce039601184f_ENSG00000072110.9"; transcript_id "9e08a090-a1d3-4a76-9bf3-ce039601184f_ENSG00000072110.9"; exon_number "10"; exon_id "9e08a090-a1d3-4a76-9bf3-ce039601184f_ENSG00000072110.9.10";
chr14	/dev/stdin	CDS	69356856	69357003	.	-	1	gene_id "9e08a090-a1d3-4a76-9bf3-ce039601184f_ENSG00000072110.9"; transcript_id "9e08a090-a1d3-4a76-9bf3-ce039601184f_ENSG00000072110.9"; exon_number "10"; exon_id "9e08a090-a1d3-4a76-9bf3-ce039601184f_ENSG00000072110.9.10";
chr14	/dev/stdin	exon	69358770	69359000	.	-	.	gene_id "9e08a090-a1d3-4a76-9bf3-ce039601184f_ENSG00000072110.9"; transcript_id "9e08a090-a1d3-4a76-9bf3-ce039601184f_ENSG00000072110.9"; exon_number "11"; exon_id "9e08a090-a1d3-4a76-9bf3-ce039601184f_ENSG00000072110.9.11";
chr14	/dev/stdin	CDS	69358770	69359000	.	-	1	gene_id "9e08a090-a1d3-4a76-9bf3-ce039601184f_ENSG00000072110.9"; transcript_id "9e08a090-a1d3-4a76-9bf3-ce039601184f_ENSG00000072110.9"; exon_number "11"; exon_id "9e08a090-a1d3-4a76-9bf3-ce039601184f_ENSG00000072110.9.11";
chr14	/dev/stdin	exon	69360372	69360464	.	-	.	gene_id "9e08a090-a1d3-4a76-9bf3-ce039601184f_ENSG00000072110.9"; transcript_id "9e08a090-a1d3-4a76-9bf3-ce039601184f_ENSG00000072110.9"; exon_number "12"; exon_id "9e08a090-a1d3-4a76-9bf3-ce039601184f_ENSG00000072110.9.12";
chr14	/dev/stdin	CDS	69360372	69360464	.	-	1	gene_id "9e08a090-a1d3-4a76-9bf3-ce039601184f_ENSG00000072110.9"; transcript_id "9e08a090-a1d3-4a76-9bf3-ce039601184f_ENSG00000072110.9"; exon_number "12"; exon_id "9e08a090-a1d3-4a76-9bf3-ce039601184f_ENSG00000072110.9.12";
chr14	/dev/stdin	exon	69369194	69369279	.	-	.	gene_id "9e08a090-a1d3-4a76-9bf3-ce039601184f_ENSG00000072110.9"; transcript_id "9e08a090-a1d3-4a76-9bf3-ce039601184f_ENSG00000072110.9"; exon_number "13"; exon_id "9e08a090-a1d3-4a76-9bf3-ce039601184f_ENSG00000072110.9.13";
chr14	/dev/stdin	CDS	69369194	69369279	.	-	0	gene_id "9e08a090-a1d3-4a76-9bf3-ce039601184f_ENSG00000072110.9"; transcript_id "9e08a090-a1d3-4a76-9bf3-ce039601184f_ENSG00000072110.9"; exon_number "13"; exon_id "9e08a090-a1d3-4a76-9bf3-ce039601184f_ENSG00000072110.9.13";
chr14	/dev/stdin	exon	69371372	69371453	.	-	.	gene_id "9e08a090-a1d3-4a76-9bf3-ce039601184f_ENSG00000072110.9"; transcript_id "9e08a090-a1d3-4a76-9bf3-ce039601184f_ENSG00000072110.9"; exon_number "14"; exon_id "9e08a090-a1d3-4a76-9bf3-ce039601184f_ENSG00000072110.9.14";
chr14	/dev/stdin	CDS	69371372	69371453	.	-	1	gene_id "9e08a090-a1d3-4a76-9bf3-ce039601184f_ENSG00000072110.9"; transcript_id "9e08a090-a1d3-4a76-9bf3-ce039601184f_ENSG00000072110.9"; exon_number "14"; exon_id "9e08a090-a1d3-4a76-9bf3-ce039601184f_ENSG00000072110.9.14";
chr14	/dev/stdin	exon	69376035	69376113	.	-	.	gene_id "9e08a090-a1d3-4a76-9bf3-ce039601184f_ENSG00000072110.9"; transcript_id "9e08a090-a1d3-4a76-9bf3-ce039601184f_ENSG00000072110.9"; exon_number "15"; exon_id "9e08a090-a1d3-4a76-9bf3-ce039601184f_ENSG00000072110.9.15";
chr14	/dev/stdin	CDS	69376035	69376113	.	-	2	gene_id "9e08a090-a1d3-4a76-9bf3-ce039601184f_ENSG00000072110.9"; transcript_id "9e08a090-a1d3-4a76-9bf3-ce039601184f_ENSG00000072110.9"; exon_number "15"; exon_id "9e08a090-a1d3-4a76-9bf3-ce039601184f_ENSG00000072110.9.15";
chr14	/dev/stdin	exon	69376672	69376759	.	-	.	gene_id "9e08a090-a1d3-4a76-9bf3-ce039601184f_ENSG00000072110.9"; transcript_id "9e08a090-a1d3-4a76-9bf3-ce039601184f_ENSG00000072110.9"; exon_number "16"; exon_id "9e08a090-a1d3-4a76-9bf3-ce039601184f_ENSG00000072110.9.16";
chr14	/dev/stdin	CDS	69376672	69376759	.	-	0	gene_id "9e08a090-a1d3-4a76-9bf3-ce039601184f_ENSG00000072110.9"; transcript_id "9e08a090-a1d3-4a76-9bf3-ce039601184f_ENSG00000072110.9"; exon_number "16"; exon_id "9e08a090-a1d3-4a76-9bf3-ce039601184f_ENSG00000072110.9.16";
chr14	/dev/stdin	exon	69378873	69378959	.	-	.	gene_id "9e08a090-a1d3-4a76-9bf3-ce039601184f_ENSG00000072110.9"; transcript_id "9e08a090-a1d3-4a76-9bf3-ce039601184f_ENSG00000072110.9"; exon_number "17"; exon_id "9e08a090-a1d3-4a76-9bf3-ce039601184f_ENSG00000072110.9.17";
chr14	/dev/stdin	CDS	69378873	69378959	.	-	0	gene_id "9e08a090-a1d3-4a76-9bf3-ce039601184f_ENSG00000072110.9"; transcript_id "9e08a090-a1d3-4a76-9bf3-ce039601184f_ENSG00000072110.9"; exon_number "17"; exon_id "9e08a090-a1d3-4a76-9bf3-ce039601184f_ENSG00000072110.9.17";
chr14	/dev/stdin	exon	69387723	69387842	.	-	.	gene_id "9e08a090-a1d3-4a76-9bf3-ce039601184f_ENSG00000072110.9"; transcript_id "9e08a090-a1d3-4a76-9bf3-ce039601184f_ENSG00000072110.9"; exon_number "18"; exon_id "9e08a090-a1d3-4a76-9bf3-ce039601184f_ENSG00000072110.9.18";
chr14	/dev/stdin	CDS	69387723	69387842	.	-	0	gene_id "9e08a090-a1d3-4a76-9bf3-ce039601184f_ENSG00000072110.9"; transcript_id "9e08a090-a1d3-4a76-9bf3-ce039601184f_ENSG00000072110.9"; exon_number "18"; exon_id "9e08a090-a1d3-4a76-9bf3-ce039601184f_ENSG00000072110.9.18";
chr14	/dev/stdin	exon	69392275	69392391	.	-	.	gene_id "9e08a090-a1d3-4a76-9bf3-ce039601184f_ENSG00000072110.9"; transcript_id "9e08a090-a1d3-4a76-9bf3-ce039601184f_ENSG00000072110.9"; exon_number "19"; exon_id "9e08a090-a1d3-4a76-9bf3-ce039601184f_ENSG00000072110.9.19";
chr14	/dev/stdin	CDS	69392275	69392391	.	-	0	gene_id "9e08a090-a1d3-4a76-9bf3-ce039601184f_ENSG00000072110.9"; transcript_id "9e08a090-a1d3-4a76-9bf3-ce039601184f_ENSG00000072110.9"; exon_number "19"; exon_id "9e08a090-a1d3-4a76-9bf3-ce039601184f_ENSG00000072110.9.19";
chr14	/dev/stdin	start_codon	69392389	69392391	.	-	0	gene_id "9e08a090-a1d3-4a76-9bf3-ce039601184f_ENSG00000072110.9"; transcript_id "9e08a090-a1d3-4a76-9bf3-ce039601184f_ENSG00000072110.9"; exon_number "19"; exon_id "9e08a090-a1d3-4a76-9bf3-ce039601184f_ENSG00000072110.9.19";
chr14	/dev/stdin	transcript	69341036	69352248	.	-	.	gene_id "e6d815ba-ba94-414e-aded-859b049397af_ENSG00000072110.9"; transcript_id "e6d815ba-ba94-414e-aded-859b049397af_ENSG00000072110.9";
chr14	/dev/stdin	exon	69341036	69341734	.	-	.	gene_id "e6d815ba-ba94-414e-aded-859b049397af_ENSG00000072110.9"; transcript_id "e6d815ba-ba94-414e-aded-859b049397af_ENSG00000072110.9"; exon_number "1"; exon_id "e6d815ba-ba94-414e-aded-859b049397af_ENSG00000072110.9.1";
chr14	/dev/stdin	CDS	69341036	69341734	.	-	1	gene_id "e6d815ba-ba94-414e-aded-859b049397af_ENSG00000072110.9"; transcript_id "e6d815ba-ba94-414e-aded-859b049397af_ENSG00000072110.9"; exon_number "1"; exon_id "e6d815ba-ba94-414e-aded-859b049397af_ENSG00000072110.9.1";
chr14	/dev/stdin	exon	69343799	69343947	.	-	.	gene_id "e6d815ba-ba94-414e-aded-859b049397af_ENSG00000072110.9"; transcript_id "e6d815ba-ba94-414e-aded-859b049397af_ENSG00000072110.9"; exon_number "2"; exon_id "e6d815ba-ba94-414e-aded-859b049397af_ENSG00000072110.9.2";
chr14	/dev/stdin	CDS	69343799	69343947	.	-	0	gene_id "e6d815ba-ba94-414e-aded-859b049397af_ENSG00000072110.9"; transcript_id "e6d815ba-ba94-414e-aded-859b049397af_ENSG00000072110.9"; exon_number "2"; exon_id "e6d815ba-ba94-414e-aded-859b049397af_ENSG00000072110.9.2";
chr14	/dev/stdin	exon	69345706	69345786	.	-	.	gene_id "e6d815ba-ba94-414e-aded-859b049397af_ENSG00000072110.9"; transcript_id "e6d815ba-ba94-414e-aded-859b049397af_ENSG00000072110.9"; exon_number "3"; exon_id "e6d815ba-ba94-414e-aded-859b049397af_ENSG00000072110.9.3";
chr14	/dev/stdin	CDS	69345706	69345786	.	-	0	gene_id "e6d815ba-ba94-414e-aded-859b049397af_ENSG00000072110.9"; transcript_id "e6d815ba-ba94-414e-aded-859b049397af_ENSG00000072110.9"; exon_number "3"; exon_id "e6d815ba-ba94-414e-aded-859b049397af_ENSG00000072110.9.3";
chr14	/dev/stdin	exon	69346679	69346825	.	-	.	gene_id "e6d815ba-ba94-414e-aded-859b049397af_ENSG00000072110.9"; transcript_id "e6d815ba-ba94-414e-aded-859b049397af_ENSG00000072110.9"; exon_number "4"; exon_id "e6d815ba-ba94-414e-aded-859b049397af_ENSG00000072110.9.4";
chr14	/dev/stdin	CDS	69346679	69346825	.	-	0	gene_id "e6d815ba-ba94-414e-aded-859b049397af_ENSG00000072110.9"; transcript_id "e6d815ba-ba94-414e-aded-859b049397af_ENSG00000072110.9"; exon_number "4"; exon_id "e6d815ba-ba94-414e-aded-859b049397af_ENSG00000072110.9.4";
chr14	/dev/stdin	exon	69347527	69347706	.	-	.	gene_id "e6d815ba-ba94-414e-aded-859b049397af_ENSG00000072110.9"; transcript_id "e6d815ba-ba94-414e-aded-859b049397af_ENSG00000072110.9"; exon_number "5"; exon_id "e6d815ba-ba94-414e-aded-859b049397af_ENSG00000072110.9.5";
chr14	/dev/stdin	CDS	69347527	69347706	.	-	0	gene_id "e6d815ba-ba94-414e-aded-859b049397af_ENSG00000072110.9"; transcript_id "e6d815ba-ba94-414e-aded-859b049397af_ENSG00000072110.9"; exon_number "5"; exon_id "e6d815ba-ba94-414e-aded-859b049397af_ENSG00000072110.9.5";
chr14	/dev/stdin	exon	69349175	69349309	.	-	.	gene_id "e6d815ba-ba94-414e-aded-859b049397af_ENSG00000072110.9"; transcript_id "e6d815ba-ba94-414e-aded-859b049397af_ENSG00000072110.9"; exon_number "6"; exon_id "e6d815ba-ba94-414e-aded-859b049397af_ENSG00000072110.9.6";
chr14	/dev/stdin	CDS	69349175	69349309	.	-	0	gene_id "e6d815ba-ba94-414e-aded-859b049397af_ENSG00000072110.9"; transcript_id "e6d815ba-ba94-414e-aded-859b049397af_ENSG00000072110.9"; exon_number "6"; exon_id "e6d815ba-ba94-414e-aded-859b049397af_ENSG00000072110.9.6";
chr14	/dev/stdin	exon	69350885	69351025	.	-	.	gene_id "e6d815ba-ba94-414e-aded-859b049397af_ENSG00000072110.9"; transcript_id "e6d815ba-ba94-414e-aded-859b049397af_ENSG00000072110.9"; exon_number "7"; exon_id "e6d815ba-ba94-414e-aded-859b049397af_ENSG00000072110.9.7";
chr14	/dev/stdin	CDS	69350885	69351025	.	-	0	gene_id "e6d815ba-ba94-414e-aded-859b049397af_ENSG00000072110.9"; transcript_id "e6d815ba-ba94-414e-aded-859b049397af_ENSG00000072110.9"; exon_number "7"; exon_id "e6d815ba-ba94-414e-aded-859b049397af_ENSG00000072110.9.7";
chr14	/dev/stdin	exon	69351492	69351600	.	-	.	gene_id "e6d815ba-ba94-414e-aded-859b049397af_ENSG00000072110.9"; transcript_id "e6d815ba-ba94-414e-aded-859b049397af_ENSG00000072110.9"; exon_number "8"; exon_id "e6d815ba-ba94-414e-aded-859b049397af_ENSG00000072110.9.8";
chr14	/dev/stdin	CDS	69351492	69351600	.	-	1	gene_id "e6d815ba-ba94-414e-aded-859b049397af_ENSG00000072110.9"; transcript_id "e6d815ba-ba94-414e-aded-859b049397af_ENSG00000072110.9"; exon_number "8"; exon_id "e6d815ba-ba94-414e-aded-859b049397af_ENSG00000072110.9.8";
chr14	/dev/stdin	exon	69352142	69352248	.	-	.	gene_id "e6d815ba-ba94-414e-aded-859b049397af_ENSG00000072110.9"; transcript_id "e6d815ba-ba94-414e-aded-859b049397af_ENSG00000072110.9"; exon_number "9"; exon_id "e6d815ba-ba94-414e-aded-859b049397af_ENSG00000072110.9.9";
chr14	/dev/stdin	CDS	69352142	69352248	.	-	0	gene_id "e6d815ba-ba94-414e-aded-859b049397af_ENSG00000072110.9"; transcript_id "e6d815ba-ba94-414e-aded-859b049397af_ENSG00000072110.9"; exon_number "9"; exon_id "e6d815ba-ba94-414e-aded-859b049397af_ENSG00000072110.9.9";
chr14	/dev/stdin	start_codon	69352246	69352248	.	-	0	gene_id "e6d815ba-ba94-414e-aded-859b049397af_ENSG00000072110.9"; transcript_id "e6d815ba-ba94-414e-aded-859b049397af_ENSG00000072110.9"; exon_number "9"; exon_id "e6d815ba-ba94-414e-aded-859b049397af_ENSG00000072110.9.9";
chr14	/dev/stdin	transcript	69341036	69376115	.	-	.	gene_id "f1bb2261-76b7-4c84-9527-f513cbf48b5c_ENSG00000072110.9"; transcript_id "f1bb2261-76b7-4c84-9527-f513cbf48b5c_ENSG00000072110.9";
chr14	/dev/stdin	exon	69341036	69341734	.	-	.	gene_id "f1bb2261-76b7-4c84-9527-f513cbf48b5c_ENSG00000072110.9"; transcript_id "f1bb2261-76b7-4c84-9527-f513cbf48b5c_ENSG00000072110.9"; exon_number "1"; exon_id "f1bb2261-76b7-4c84-9527-f513cbf48b5c_ENSG00000072110.9.1";
chr14	/dev/stdin	CDS	69341039	69341734	.	-	0	gene_id "f1bb2261-76b7-4c84-9527-f513cbf48b5c_ENSG00000072110.9"; transcript_id "f1bb2261-76b7-4c84-9527-f513cbf48b5c_ENSG00000072110.9"; exon_number "1"; exon_id "f1bb2261-76b7-4c84-9527-f513cbf48b5c_ENSG00000072110.9.1";
chr14	/dev/stdin	exon	69343799	69343957	.	-	.	gene_id "f1bb2261-76b7-4c84-9527-f513cbf48b5c_ENSG00000072110.9"; transcript_id "f1bb2261-76b7-4c84-9527-f513cbf48b5c_ENSG00000072110.9"; exon_number "2"; exon_id "f1bb2261-76b7-4c84-9527-f513cbf48b5c_ENSG00000072110.9.2";
chr14	/dev/stdin	CDS	69343799	69343957	.	-	0	gene_id "f1bb2261-76b7-4c84-9527-f513cbf48b5c_ENSG00000072110.9"; transcript_id "f1bb2261-76b7-4c84-9527-f513cbf48b5c_ENSG00000072110.9"; exon_number "2"; exon_id "f1bb2261-76b7-4c84-9527-f513cbf48b5c_ENSG00000072110.9.2";
chr14	/dev/stdin	exon	69346679	69346825	.	-	.	gene_id "f1bb2261-76b7-4c84-9527-f513cbf48b5c_ENSG00000072110.9"; transcript_id "f1bb2261-76b7-4c84-9527-f513cbf48b5c_ENSG00000072110.9"; exon_number "3"; exon_id "f1bb2261-76b7-4c84-9527-f513cbf48b5c_ENSG00000072110.9.3";
chr14	/dev/stdin	CDS	69346679	69346825	.	-	0	gene_id "f1bb2261-76b7-4c84-9527-f513cbf48b5c_ENSG00000072110.9"; transcript_id "f1bb2261-76b7-4c84-9527-f513cbf48b5c_ENSG00000072110.9"; exon_number "3"; exon_id "f1bb2261-76b7-4c84-9527-f513cbf48b5c_ENSG00000072110.9.3";
chr14	/dev/stdin	exon	69347527	69347706	.	-	.	gene_id "f1bb2261-76b7-4c84-9527-f513cbf48b5c_ENSG00000072110.9"; transcript_id "f1bb2261-76b7-4c84-9527-f513cbf48b5c_ENSG00000072110.9"; exon_number "4"; exon_id "f1bb2261-76b7-4c84-9527-f513cbf48b5c_ENSG00000072110.9.4";
chr14	/dev/stdin	CDS	69347527	69347706	.	-	0	gene_id "f1bb2261-76b7-4c84-9527-f513cbf48b5c_ENSG00000072110.9"; transcript_id "f1bb2261-76b7-4c84-9527-f513cbf48b5c_ENSG00000072110.9"; exon_number "4"; exon_id "f1bb2261-76b7-4c84-9527-f513cbf48b5c_ENSG00000072110.9.4";
chr14	/dev/stdin	exon	69349175	69349309	.	-	.	gene_id "f1bb2261-76b7-4c84-9527-f513cbf48b5c_ENSG00000072110.9"; transcript_id "f1bb2261-76b7-4c84-9527-f513cbf48b5c_ENSG00000072110.9"; exon_number "5"; exon_id "f1bb2261-76b7-4c84-9527-f513cbf48b5c_ENSG00000072110.9.5";
chr14	/dev/stdin	CDS	69349175	69349309	.	-	0	gene_id "f1bb2261-76b7-4c84-9527-f513cbf48b5c_ENSG00000072110.9"; transcript_id "f1bb2261-76b7-4c84-9527-f513cbf48b5c_ENSG00000072110.9"; exon_number "5"; exon_id "f1bb2261-76b7-4c84-9527-f513cbf48b5c_ENSG00000072110.9.5";
chr14	/dev/stdin	exon	69349590	69349772	.	-	.	gene_id "f1bb2261-76b7-4c84-9527-f513cbf48b5c_ENSG00000072110.9"; transcript_id "f1bb2261-76b7-4c84-9527-f513cbf48b5c_ENSG00000072110.9"; exon_number "6"; exon_id "f1bb2261-76b7-4c84-9527-f513cbf48b5c_ENSG00000072110.9.6";
chr14	/dev/stdin	CDS	69349590	69349772	.	-	0	gene_id "f1bb2261-76b7-4c84-9527-f513cbf48b5c_ENSG00000072110.9"; transcript_id "f1bb2261-76b7-4c84-9527-f513cbf48b5c_ENSG00000072110.9"; exon_number "6"; exon_id "f1bb2261-76b7-4c84-9527-f513cbf48b5c_ENSG00000072110.9.6";
chr14	/dev/stdin	exon	69350885	69351025	.	-	.	gene_id "f1bb2261-76b7-4c84-9527-f513cbf48b5c_ENSG00000072110.9"; transcript_id "f1bb2261-76b7-4c84-9527-f513cbf48b5c_ENSG00000072110.9"; exon_number "7"; exon_id "f1bb2261-76b7-4c84-9527-f513cbf48b5c_ENSG00000072110.9.7";
chr14	/dev/stdin	CDS	69350885	69351025	.	-	0	gene_id "f1bb2261-76b7-4c84-9527-f513cbf48b5c_ENSG00000072110.9"; transcript_id "f1bb2261-76b7-4c84-9527-f513cbf48b5c_ENSG00000072110.9"; exon_number "7"; exon_id "f1bb2261-76b7-4c84-9527-f513cbf48b5c_ENSG00000072110.9.7";
chr14	/dev/stdin	exon	69351492	69351600	.	-	.	gene_id "f1bb2261-76b7-4c84-9527-f513cbf48b5c_ENSG00000072110.9"; transcript_id "f1bb2261-76b7-4c84-9527-f513cbf48b5c_ENSG00000072110.9"; exon_number "8"; exon_id "f1bb2261-76b7-4c84-9527-f513cbf48b5c_ENSG00000072110.9.8";
chr14	/dev/stdin	CDS	69351492	69351600	.	-	1	gene_id "f1bb2261-76b7-4c84-9527-f513cbf48b5c_ENSG00000072110.9"; transcript_id "f1bb2261-76b7-4c84-9527-f513cbf48b5c_ENSG00000072110.9"; exon_number "8"; exon_id "f1bb2261-76b7-4c84-9527-f513cbf48b5c_ENSG00000072110.9.8";
chr14	/dev/stdin	exon	69352142	69352292	.	-	.	gene_id "f1bb2261-76b7-4c84-9527-f513cbf48b5c_ENSG00000072110.9"; transcript_id "f1bb2261-76b7-4c84-9527-f513cbf48b5c_ENSG00000072110.9"; exon_number "9"; exon_id "f1bb2261-76b7-4c84-9527-f513cbf48b5c_ENSG00000072110.9.9";
chr14	/dev/stdin	CDS	69352142	69352292	.	-	2	gene_id "f1bb2261-76b7-4c84-9527-f513cbf48b5c_ENSG00000072110.9"; transcript_id "f1bb2261-76b7-4c84-9527-f513cbf48b5c_ENSG00000072110.9"; exon_number "9"; exon_id "f1bb2261-76b7-4c84-9527-f513cbf48b5c_ENSG00000072110.9.9";
chr14	/dev/stdin	exon	69356856	69357003	.	-	.	gene_id "f1bb2261-76b7-4c84-9527-f513cbf48b5c_ENSG00000072110.9"; transcript_id "f1bb2261-76b7-4c84-9527-f513cbf48b5c_ENSG00000072110.9"; exon_number "10"; exon_id "f1bb2261-76b7-4c84-9527-f513cbf48b5c_ENSG00000072110.9.10";
chr14	/dev/stdin	CDS	69356856	69357003	.	-	0	gene_id "f1bb2261-76b7-4c84-9527-f513cbf48b5c_ENSG00000072110.9"; transcript_id "f1bb2261-76b7-4c84-9527-f513cbf48b5c_ENSG00000072110.9"; exon_number "10"; exon_id "f1bb2261-76b7-4c84-9527-f513cbf48b5c_ENSG00000072110.9.10";
chr14	/dev/stdin	exon	69358770	69359000	.	-	.	gene_id "f1bb2261-76b7-4c84-9527-f513cbf48b5c_ENSG00000072110.9"; transcript_id "f1bb2261-76b7-4c84-9527-f513cbf48b5c_ENSG00000072110.9"; exon_number "11"; exon_id "f1bb2261-76b7-4c84-9527-f513cbf48b5c_ENSG00000072110.9.11";
chr14	/dev/stdin	CDS	69358770	69359000	.	-	0	gene_id "f1bb2261-76b7-4c84-9527-f513cbf48b5c_ENSG00000072110.9"; transcript_id "f1bb2261-76b7-4c84-9527-f513cbf48b5c_ENSG00000072110.9"; exon_number "11"; exon_id "f1bb2261-76b7-4c84-9527-f513cbf48b5c_ENSG00000072110.9.11";
chr14	/dev/stdin	exon	69360372	69360464	.	-	.	gene_id "f1bb2261-76b7-4c84-9527-f513cbf48b5c_ENSG00000072110.9"; transcript_id "f1bb2261-76b7-4c84-9527-f513cbf48b5c_ENSG00000072110.9"; exon_number "12"; exon_id "f1bb2261-76b7-4c84-9527-f513cbf48b5c_ENSG00000072110.9.12";
chr14	/dev/stdin	CDS	69360372	69360464	.	-	0	gene_id "f1bb2261-76b7-4c84-9527-f513cbf48b5c_ENSG00000072110.9"; transcript_id "f1bb2261-76b7-4c84-9527-f513cbf48b5c_ENSG00000072110.9"; exon_number "12"; exon_id "f1bb2261-76b7-4c84-9527-f513cbf48b5c_ENSG00000072110.9.12";
chr14	/dev/stdin	exon	69369194	69369279	.	-	.	gene_id "f1bb2261-76b7-4c84-9527-f513cbf48b5c_ENSG00000072110.9"; transcript_id "f1bb2261-76b7-4c84-9527-f513cbf48b5c_ENSG00000072110.9"; exon_number "13"; exon_id "f1bb2261-76b7-4c84-9527-f513cbf48b5c_ENSG00000072110.9.13";
chr14	/dev/stdin	CDS	69369194	69369279	.	-	2	gene_id "f1bb2261-76b7-4c84-9527-f513cbf48b5c_ENSG00000072110.9"; transcript_id "f1bb2261-76b7-4c84-9527-f513cbf48b5c_ENSG00000072110.9"; exon_number "13"; exon_id "f1bb2261-76b7-4c84-9527-f513cbf48b5c_ENSG00000072110.9.13";
chr14	/dev/stdin	exon	69371372	69371453	.	-	.	gene_id "f1bb2261-76b7-4c84-9527-f513cbf48b5c_ENSG00000072110.9"; transcript_id "f1bb2261-76b7-4c84-9527-f513cbf48b5c_ENSG00000072110.9"; exon_number "14"; exon_id "f1bb2261-76b7-4c84-9527-f513cbf48b5c_ENSG00000072110.9.14";
chr14	/dev/stdin	CDS	69371372	69371453	.	-	0	gene_id "f1bb2261-76b7-4c84-9527-f513cbf48b5c_ENSG00000072110.9"; transcript_id "f1bb2261-76b7-4c84-9527-f513cbf48b5c_ENSG00000072110.9"; exon_number "14"; exon_id "f1bb2261-76b7-4c84-9527-f513cbf48b5c_ENSG00000072110.9.14";
chr14	/dev/stdin	exon	69376035	69376115	.	-	.	gene_id "f1bb2261-76b7-4c84-9527-f513cbf48b5c_ENSG00000072110.9"; transcript_id "f1bb2261-76b7-4c84-9527-f513cbf48b5c_ENSG00000072110.9"; exon_number "15"; exon_id "f1bb2261-76b7-4c84-9527-f513cbf48b5c_ENSG00000072110.9.15";
chr14	/dev/stdin	CDS	69376035	69376115	.	-	0	gene_id "f1bb2261-76b7-4c84-9527-f513cbf48b5c_ENSG00000072110.9"; transcript_id "f1bb2261-76b7-4c84-9527-f513cbf48b5c_ENSG00000072110.9"; exon_number "15"; exon_id "f1bb2261-76b7-4c84-9527-f513cbf48b5c_ENSG00000072110.9.15";
chr14	/dev/stdin	start_codon	69376113	69376115	.	-	0	gene_id "f1bb2261-76b7-4c84-9527-f513cbf48b5c_ENSG00000072110.9"; transcript_id "f1bb2261-76b7-4c84-9527-f513cbf48b5c_ENSG00000072110.9"; exon_number "15"; exon_id "f1bb2261-76b7-4c84-9527-f513cbf48b5c_ENSG00000072110.9.15";
chr14	/dev/stdin	stop_codon	69341036	69341038	.	-	0	gene_id "f1bb2261-76b7-4c84-9527-f513cbf48b5c_ENSG00000072110.9"; transcript_id "f1bb2261-76b7-4c84-9527-f513cbf48b5c_ENSG00000072110.9"; exon_number "1"; exon_id "f1bb2261-76b7-4c84-9527-f513cbf48b5c_ENSG00000072110.9.1";
chr14	/dev/stdin	transcript	69341036	69351012	.	-	.	gene_id "25744a91-353b-456d-981a-4003a8747cc1_ENSG00000072110.9"; transcript_id "25744a91-353b-456d-981a-4003a8747cc1_ENSG00000072110.9";
chr14	/dev/stdin	exon	69341036	69341734	.	-	.	gene_id "25744a91-353b-456d-981a-4003a8747cc1_ENSG00000072110.9"; transcript_id "25744a91-353b-456d-981a-4003a8747cc1_ENSG00000072110.9"; exon_number "1"; exon_id "25744a91-353b-456d-981a-4003a8747cc1_ENSG00000072110.9.1";
chr14	/dev/stdin	CDS	69341036	69341734	.	-	1	gene_id "25744a91-353b-456d-981a-4003a8747cc1_ENSG00000072110.9"; transcript_id "25744a91-353b-456d-981a-4003a8747cc1_ENSG00000072110.9"; exon_number "1"; exon_id "25744a91-353b-456d-981a-4003a8747cc1_ENSG00000072110.9.1";
chr14	/dev/stdin	exon	69343799	69343957	.	-	.	gene_id "25744a91-353b-456d-981a-4003a8747cc1_ENSG00000072110.9"; transcript_id "25744a91-353b-456d-981a-4003a8747cc1_ENSG00000072110.9"; exon_number "2"; exon_id "25744a91-353b-456d-981a-4003a8747cc1_ENSG00000072110.9.2";
chr14	/dev/stdin	CDS	69343799	69343957	.	-	1	gene_id "25744a91-353b-456d-981a-4003a8747cc1_ENSG00000072110.9"; transcript_id "25744a91-353b-456d-981a-4003a8747cc1_ENSG00000072110.9"; exon_number "2"; exon_id "25744a91-353b-456d-981a-4003a8747cc1_ENSG00000072110.9.2";
chr14	/dev/stdin	exon	69345706	69345786	.	-	.	gene_id "25744a91-353b-456d-981a-4003a8747cc1_ENSG00000072110.9"; transcript_id "25744a91-353b-456d-981a-4003a8747cc1_ENSG00000072110.9"; exon_number "3"; exon_id "25744a91-353b-456d-981a-4003a8747cc1_ENSG00000072110.9.3";
chr14	/dev/stdin	CDS	69345706	69345786	.	-	1	gene_id "25744a91-353b-456d-981a-4003a8747cc1_ENSG00000072110.9"; transcript_id "25744a91-353b-456d-981a-4003a8747cc1_ENSG00000072110.9"; exon_number "3"; exon_id "25744a91-353b-456d-981a-4003a8747cc1_ENSG00000072110.9.3";
chr14	/dev/stdin	exon	69346679	69346804	.	-	.	gene_id "25744a91-353b-456d-981a-4003a8747cc1_ENSG00000072110.9"; transcript_id "25744a91-353b-456d-981a-4003a8747cc1_ENSG00000072110.9"; exon_number "4"; exon_id "25744a91-353b-456d-981a-4003a8747cc1_ENSG00000072110.9.4";
chr14	/dev/stdin	CDS	69346679	69346804	.	-	1	gene_id "25744a91-353b-456d-981a-4003a8747cc1_ENSG00000072110.9"; transcript_id "25744a91-353b-456d-981a-4003a8747cc1_ENSG00000072110.9"; exon_number "4"; exon_id "25744a91-353b-456d-981a-4003a8747cc1_ENSG00000072110.9.4";
chr14	/dev/stdin	exon	69347527	69347706	.	-	.	gene_id "25744a91-353b-456d-981a-4003a8747cc1_ENSG00000072110.9"; transcript_id "25744a91-353b-456d-981a-4003a8747cc1_ENSG00000072110.9"; exon_number "5"; exon_id "25744a91-353b-456d-981a-4003a8747cc1_ENSG00000072110.9.5";
chr14	/dev/stdin	CDS	69347527	69347706	.	-	1	gene_id "25744a91-353b-456d-981a-4003a8747cc1_ENSG00000072110.9"; transcript_id "25744a91-353b-456d-981a-4003a8747cc1_ENSG00000072110.9"; exon_number "5"; exon_id "25744a91-353b-456d-981a-4003a8747cc1_ENSG00000072110.9.5";
chr14	/dev/stdin	exon	69349175	69349309	.	-	.	gene_id "25744a91-353b-456d-981a-4003a8747cc1_ENSG00000072110.9"; transcript_id "25744a91-353b-456d-981a-4003a8747cc1_ENSG00000072110.9"; exon_number "6"; exon_id "25744a91-353b-456d-981a-4003a8747cc1_ENSG00000072110.9.6";
chr14	/dev/stdin	CDS	69349175	69349309	.	-	1	gene_id "25744a91-353b-456d-981a-4003a8747cc1_ENSG00000072110.9"; transcript_id "25744a91-353b-456d-981a-4003a8747cc1_ENSG00000072110.9"; exon_number "6"; exon_id "25744a91-353b-456d-981a-4003a8747cc1_ENSG00000072110.9.6";
chr14	/dev/stdin	exon	69349590	69349772	.	-	.	gene_id "25744a91-353b-456d-981a-4003a8747cc1_ENSG00000072110.9"; transcript_id "25744a91-353b-456d-981a-4003a8747cc1_ENSG00000072110.9"; exon_number "7"; exon_id "25744a91-353b-456d-981a-4003a8747cc1_ENSG00000072110.9.7";
chr14	/dev/stdin	CDS	69349590	69349772	.	-	1	gene_id "25744a91-353b-456d-981a-4003a8747cc1_ENSG00000072110.9"; transcript_id "25744a91-353b-456d-981a-4003a8747cc1_ENSG00000072110.9"; exon_number "7"; exon_id "25744a91-353b-456d-981a-4003a8747cc1_ENSG00000072110.9.7";
chr14	/dev/stdin	exon	69350885	69351012	.	-	.	gene_id "25744a91-353b-456d-981a-4003a8747cc1_ENSG00000072110.9"; transcript_id "25744a91-353b-456d-981a-4003a8747cc1_ENSG00000072110.9"; exon_number "8"; exon_id "25744a91-353b-456d-981a-4003a8747cc1_ENSG00000072110.9.8";
chr14	/dev/stdin	CDS	69350885	69351012	.	-	0	gene_id "25744a91-353b-456d-981a-4003a8747cc1_ENSG00000072110.9"; transcript_id "25744a91-353b-456d-981a-4003a8747cc1_ENSG00000072110.9"; exon_number "8"; exon_id "25744a91-353b-456d-981a-4003a8747cc1_ENSG00000072110.9.8";
chr14	/dev/stdin	start_codon	69351010	69351012	.	-	0	gene_id "25744a91-353b-456d-981a-4003a8747cc1_ENSG00000072110.9"; transcript_id "25744a91-353b-456d-981a-4003a8747cc1_ENSG00000072110.9"; exon_number "8"; exon_id "25744a91-353b-456d-981a-4003a8747cc1_ENSG00000072110.9.8";
chr14	/dev/stdin	transcript	69341036	69445793	.	-	.	gene_id "87efa81a-b9a2-4787-b299-0f5edc05f8f7_ENSG00000072110.9"; transcript_id "87efa81a-b9a2-4787-b299-0f5edc05f8f7_ENSG00000072110.9";
chr14	/dev/stdin	exon	69341036	69341734	.	-	.	gene_id "87efa81a-b9a2-4787-b299-0f5edc05f8f7_ENSG00000072110.9"; transcript_id "87efa81a-b9a2-4787-b299-0f5edc05f8f7_ENSG00000072110.9"; exon_number "1"; exon_id "87efa81a-b9a2-4787-b299-0f5edc05f8f7_ENSG00000072110.9.1";
chr14	/dev/stdin	CDS	69341036	69341734	.	-	2	gene_id "87efa81a-b9a2-4787-b299-0f5edc05f8f7_ENSG00000072110.9"; transcript_id "87efa81a-b9a2-4787-b299-0f5edc05f8f7_ENSG00000072110.9"; exon_number "1"; exon_id "87efa81a-b9a2-4787-b299-0f5edc05f8f7_ENSG00000072110.9.1";
chr14	/dev/stdin	exon	69343799	69343947	.	-	.	gene_id "87efa81a-b9a2-4787-b299-0f5edc05f8f7_ENSG00000072110.9"; transcript_id "87efa81a-b9a2-4787-b299-0f5edc05f8f7_ENSG00000072110.9"; exon_number "2"; exon_id "87efa81a-b9a2-4787-b299-0f5edc05f8f7_ENSG00000072110.9.2";
chr14	/dev/stdin	CDS	69343799	69343947	.	-	1	gene_id "87efa81a-b9a2-4787-b299-0f5edc05f8f7_ENSG00000072110.9"; transcript_id "87efa81a-b9a2-4787-b299-0f5edc05f8f7_ENSG00000072110.9"; exon_number "2"; exon_id "87efa81a-b9a2-4787-b299-0f5edc05f8f7_ENSG00000072110.9.2";
chr14	/dev/stdin	exon	69345706	69345786	.	-	.	gene_id "87efa81a-b9a2-4787-b299-0f5edc05f8f7_ENSG00000072110.9"; transcript_id "87efa81a-b9a2-4787-b299-0f5edc05f8f7_ENSG00000072110.9"; exon_number "3"; exon_id "87efa81a-b9a2-4787-b299-0f5edc05f8f7_ENSG00000072110.9.3";
chr14	/dev/stdin	CDS	69345706	69345786	.	-	1	gene_id "87efa81a-b9a2-4787-b299-0f5edc05f8f7_ENSG00000072110.9"; transcript_id "87efa81a-b9a2-4787-b299-0f5edc05f8f7_ENSG00000072110.9"; exon_number "3"; exon_id "87efa81a-b9a2-4787-b299-0f5edc05f8f7_ENSG00000072110.9.3";
chr14	/dev/stdin	exon	69346679	69346825	.	-	.	gene_id "87efa81a-b9a2-4787-b299-0f5edc05f8f7_ENSG00000072110.9"; transcript_id "87efa81a-b9a2-4787-b299-0f5edc05f8f7_ENSG00000072110.9"; exon_number "4"; exon_id "87efa81a-b9a2-4787-b299-0f5edc05f8f7_ENSG00000072110.9.4";
chr14	/dev/stdin	CDS	69346679	69346825	.	-	1	gene_id "87efa81a-b9a2-4787-b299-0f5edc05f8f7_ENSG00000072110.9"; transcript_id "87efa81a-b9a2-4787-b299-0f5edc05f8f7_ENSG00000072110.9"; exon_number "4"; exon_id "87efa81a-b9a2-4787-b299-0f5edc05f8f7_ENSG00000072110.9.4";
chr14	/dev/stdin	exon	69347527	69347706	.	-	.	gene_id "87efa81a-b9a2-4787-b299-0f5edc05f8f7_ENSG00000072110.9"; transcript_id "87efa81a-b9a2-4787-b299-0f5edc05f8f7_ENSG00000072110.9"; exon_number "5"; exon_id "87efa81a-b9a2-4787-b299-0f5edc05f8f7_ENSG00000072110.9.5";
chr14	/dev/stdin	CDS	69347527	69347706	.	-	1	gene_id "87efa81a-b9a2-4787-b299-0f5edc05f8f7_ENSG00000072110.9"; transcript_id "87efa81a-b9a2-4787-b299-0f5edc05f8f7_ENSG00000072110.9"; exon_number "5"; exon_id "87efa81a-b9a2-4787-b299-0f5edc05f8f7_ENSG00000072110.9.5";
chr14	/dev/stdin	exon	69349175	69349309	.	-	.	gene_id "87efa81a-b9a2-4787-b299-0f5edc05f8f7_ENSG00000072110.9"; transcript_id "87efa81a-b9a2-4787-b299-0f5edc05f8f7_ENSG00000072110.9"; exon_number "6"; exon_id "87efa81a-b9a2-4787-b299-0f5edc05f8f7_ENSG00000072110.9.6";
chr14	/dev/stdin	CDS	69349175	69349309	.	-	1	gene_id "87efa81a-b9a2-4787-b299-0f5edc05f8f7_ENSG00000072110.9"; transcript_id "87efa81a-b9a2-4787-b299-0f5edc05f8f7_ENSG00000072110.9"; exon_number "6"; exon_id "87efa81a-b9a2-4787-b299-0f5edc05f8f7_ENSG00000072110.9.6";
chr14	/dev/stdin	exon	69349590	69349772	.	-	.	gene_id "87efa81a-b9a2-4787-b299-0f5edc05f8f7_ENSG00000072110.9"; transcript_id "87efa81a-b9a2-4787-b299-0f5edc05f8f7_ENSG00000072110.9"; exon_number "7"; exon_id "87efa81a-b9a2-4787-b299-0f5edc05f8f7_ENSG00000072110.9.7";
chr14	/dev/stdin	CDS	69349590	69349772	.	-	1	gene_id "87efa81a-b9a2-4787-b299-0f5edc05f8f7_ENSG00000072110.9"; transcript_id "87efa81a-b9a2-4787-b299-0f5edc05f8f7_ENSG00000072110.9"; exon_number "7"; exon_id "87efa81a-b9a2-4787-b299-0f5edc05f8f7_ENSG00000072110.9.7";
chr14	/dev/stdin	exon	69350885	69351025	.	-	.	gene_id "87efa81a-b9a2-4787-b299-0f5edc05f8f7_ENSG00000072110.9"; transcript_id "87efa81a-b9a2-4787-b299-0f5edc05f8f7_ENSG00000072110.9"; exon_number "8"; exon_id "87efa81a-b9a2-4787-b299-0f5edc05f8f7_ENSG00000072110.9.8";
chr14	/dev/stdin	CDS	69350885	69351025	.	-	1	gene_id "87efa81a-b9a2-4787-b299-0f5edc05f8f7_ENSG00000072110.9"; transcript_id "87efa81a-b9a2-4787-b299-0f5edc05f8f7_ENSG00000072110.9"; exon_number "8"; exon_id "87efa81a-b9a2-4787-b299-0f5edc05f8f7_ENSG00000072110.9.8";
chr14	/dev/stdin	exon	69351492	69351600	.	-	.	gene_id "87efa81a-b9a2-4787-b299-0f5edc05f8f7_ENSG00000072110.9"; transcript_id "87efa81a-b9a2-4787-b299-0f5edc05f8f7_ENSG00000072110.9"; exon_number "9"; exon_id "87efa81a-b9a2-4787-b299-0f5edc05f8f7_ENSG00000072110.9.9";
chr14	/dev/stdin	CDS	69351492	69351600	.	-	2	gene_id "87efa81a-b9a2-4787-b299-0f5edc05f8f7_ENSG00000072110.9"; transcript_id "87efa81a-b9a2-4787-b299-0f5edc05f8f7_ENSG00000072110.9"; exon_number "9"; exon_id "87efa81a-b9a2-4787-b299-0f5edc05f8f7_ENSG00000072110.9.9";
chr14	/dev/stdin	exon	69352142	69352292	.	-	.	gene_id "87efa81a-b9a2-4787-b299-0f5edc05f8f7_ENSG00000072110.9"; transcript_id "87efa81a-b9a2-4787-b299-0f5edc05f8f7_ENSG00000072110.9"; exon_number "10"; exon_id "87efa81a-b9a2-4787-b299-0f5edc05f8f7_ENSG00000072110.9.10";
chr14	/dev/stdin	CDS	69352142	69352292	.	-	0	gene_id "87efa81a-b9a2-4787-b299-0f5edc05f8f7_ENSG00000072110.9"; transcript_id "87efa81a-b9a2-4787-b299-0f5edc05f8f7_ENSG00000072110.9"; exon_number "10"; exon_id "87efa81a-b9a2-4787-b299-0f5edc05f8f7_ENSG00000072110.9.10";
chr14	/dev/stdin	exon	69356856	69357003	.	-	.	gene_id "87efa81a-b9a2-4787-b299-0f5edc05f8f7_ENSG00000072110.9"; transcript_id "87efa81a-b9a2-4787-b299-0f5edc05f8f7_ENSG00000072110.9"; exon_number "11"; exon_id "87efa81a-b9a2-4787-b299-0f5edc05f8f7_ENSG00000072110.9.11";
chr14	/dev/stdin	CDS	69356856	69357003	.	-	1	gene_id "87efa81a-b9a2-4787-b299-0f5edc05f8f7_ENSG00000072110.9"; transcript_id "87efa81a-b9a2-4787-b299-0f5edc05f8f7_ENSG00000072110.9"; exon_number "11"; exon_id "87efa81a-b9a2-4787-b299-0f5edc05f8f7_ENSG00000072110.9.11";
chr14	/dev/stdin	exon	69358770	69359000	.	-	.	gene_id "87efa81a-b9a2-4787-b299-0f5edc05f8f7_ENSG00000072110.9"; transcript_id "87efa81a-b9a2-4787-b299-0f5edc05f8f7_ENSG00000072110.9"; exon_number "12"; exon_id "87efa81a-b9a2-4787-b299-0f5edc05f8f7_ENSG00000072110.9.12";
chr14	/dev/stdin	CDS	69358770	69359000	.	-	1	gene_id "87efa81a-b9a2-4787-b299-0f5edc05f8f7_ENSG00000072110.9"; transcript_id "87efa81a-b9a2-4787-b299-0f5edc05f8f7_ENSG00000072110.9"; exon_number "12"; exon_id "87efa81a-b9a2-4787-b299-0f5edc05f8f7_ENSG00000072110.9.12";
chr14	/dev/stdin	exon	69360372	69360464	.	-	.	gene_id "87efa81a-b9a2-4787-b299-0f5edc05f8f7_ENSG00000072110.9"; transcript_id "87efa81a-b9a2-4787-b299-0f5edc05f8f7_ENSG00000072110.9"; exon_number "13"; exon_id "87efa81a-b9a2-4787-b299-0f5edc05f8f7_ENSG00000072110.9.13";
chr14	/dev/stdin	CDS	69360372	69360464	.	-	1	gene_id "87efa81a-b9a2-4787-b299-0f5edc05f8f7_ENSG00000072110.9"; transcript_id "87efa81a-b9a2-4787-b299-0f5edc05f8f7_ENSG00000072110.9"; exon_number "13"; exon_id "87efa81a-b9a2-4787-b299-0f5edc05f8f7_ENSG00000072110.9.13";
chr14	/dev/stdin	exon	69369194	69369279	.	-	.	gene_id "87efa81a-b9a2-4787-b299-0f5edc05f8f7_ENSG00000072110.9"; transcript_id "87efa81a-b9a2-4787-b299-0f5edc05f8f7_ENSG00000072110.9"; exon_number "14"; exon_id "87efa81a-b9a2-4787-b299-0f5edc05f8f7_ENSG00000072110.9.14";
chr14	/dev/stdin	CDS	69369194	69369279	.	-	0	gene_id "87efa81a-b9a2-4787-b299-0f5edc05f8f7_ENSG00000072110.9"; transcript_id "87efa81a-b9a2-4787-b299-0f5edc05f8f7_ENSG00000072110.9"; exon_number "14"; exon_id "87efa81a-b9a2-4787-b299-0f5edc05f8f7_ENSG00000072110.9.14";
chr14	/dev/stdin	exon	69371372	69371453	.	-	.	gene_id "87efa81a-b9a2-4787-b299-0f5edc05f8f7_ENSG00000072110.9"; transcript_id "87efa81a-b9a2-4787-b299-0f5edc05f8f7_ENSG00000072110.9"; exon_number "15"; exon_id "87efa81a-b9a2-4787-b299-0f5edc05f8f7_ENSG00000072110.9.15";
chr14	/dev/stdin	CDS	69371372	69371453	.	-	1	gene_id "87efa81a-b9a2-4787-b299-0f5edc05f8f7_ENSG00000072110.9"; transcript_id "87efa81a-b9a2-4787-b299-0f5edc05f8f7_ENSG00000072110.9"; exon_number "15"; exon_id "87efa81a-b9a2-4787-b299-0f5edc05f8f7_ENSG00000072110.9.15";
chr14	/dev/stdin	exon	69376035	69376113	.	-	.	gene_id "87efa81a-b9a2-4787-b299-0f5edc05f8f7_ENSG00000072110.9"; transcript_id "87efa81a-b9a2-4787-b299-0f5edc05f8f7_ENSG00000072110.9"; exon_number "16"; exon_id "87efa81a-b9a2-4787-b299-0f5edc05f8f7_ENSG00000072110.9.16";
chr14	/dev/stdin	CDS	69376035	69376113	.	-	2	gene_id "87efa81a-b9a2-4787-b299-0f5edc05f8f7_ENSG00000072110.9"; transcript_id "87efa81a-b9a2-4787-b299-0f5edc05f8f7_ENSG00000072110.9"; exon_number "16"; exon_id "87efa81a-b9a2-4787-b299-0f5edc05f8f7_ENSG00000072110.9.16";
chr14	/dev/stdin	exon	69376672	69376759	.	-	.	gene_id "87efa81a-b9a2-4787-b299-0f5edc05f8f7_ENSG00000072110.9"; transcript_id "87efa81a-b9a2-4787-b299-0f5edc05f8f7_ENSG00000072110.9"; exon_number "17"; exon_id "87efa81a-b9a2-4787-b299-0f5edc05f8f7_ENSG00000072110.9.17";
chr14	/dev/stdin	CDS	69376672	69376759	.	-	0	gene_id "87efa81a-b9a2-4787-b299-0f5edc05f8f7_ENSG00000072110.9"; transcript_id "87efa81a-b9a2-4787-b299-0f5edc05f8f7_ENSG00000072110.9"; exon_number "17"; exon_id "87efa81a-b9a2-4787-b299-0f5edc05f8f7_ENSG00000072110.9.17";
chr14	/dev/stdin	exon	69378873	69378959	.	-	.	gene_id "87efa81a-b9a2-4787-b299-0f5edc05f8f7_ENSG00000072110.9"; transcript_id "87efa81a-b9a2-4787-b299-0f5edc05f8f7_ENSG00000072110.9"; exon_number "18"; exon_id "87efa81a-b9a2-4787-b299-0f5edc05f8f7_ENSG00000072110.9.18";
chr14	/dev/stdin	CDS	69378873	69378959	.	-	0	gene_id "87efa81a-b9a2-4787-b299-0f5edc05f8f7_ENSG00000072110.9"; transcript_id "87efa81a-b9a2-4787-b299-0f5edc05f8f7_ENSG00000072110.9"; exon_number "18"; exon_id "87efa81a-b9a2-4787-b299-0f5edc05f8f7_ENSG00000072110.9.18";
chr14	/dev/stdin	exon	69387723	69387842	.	-	.	gene_id "87efa81a-b9a2-4787-b299-0f5edc05f8f7_ENSG00000072110.9"; transcript_id "87efa81a-b9a2-4787-b299-0f5edc05f8f7_ENSG00000072110.9"; exon_number "19"; exon_id "87efa81a-b9a2-4787-b299-0f5edc05f8f7_ENSG00000072110.9.19";
chr14	/dev/stdin	CDS	69387723	69387842	.	-	0	gene_id "87efa81a-b9a2-4787-b299-0f5edc05f8f7_ENSG00000072110.9"; transcript_id "87efa81a-b9a2-4787-b299-0f5edc05f8f7_ENSG00000072110.9"; exon_number "19"; exon_id "87efa81a-b9a2-4787-b299-0f5edc05f8f7_ENSG00000072110.9.19";
chr14	/dev/stdin	exon	69392275	69392389	.	-	.	gene_id "87efa81a-b9a2-4787-b299-0f5edc05f8f7_ENSG00000072110.9"; transcript_id "87efa81a-b9a2-4787-b299-0f5edc05f8f7_ENSG00000072110.9"; exon_number "20"; exon_id "87efa81a-b9a2-4787-b299-0f5edc05f8f7_ENSG00000072110.9.20";
chr14	/dev/stdin	CDS	69392275	69392389	.	-	1	gene_id "87efa81a-b9a2-4787-b299-0f5edc05f8f7_ENSG00000072110.9"; transcript_id "87efa81a-b9a2-4787-b299-0f5edc05f8f7_ENSG00000072110.9"; exon_number "20"; exon_id "87efa81a-b9a2-4787-b299-0f5edc05f8f7_ENSG00000072110.9.20";
chr14	/dev/stdin	exon	69445669	69445793	.	-	.	gene_id "87efa81a-b9a2-4787-b299-0f5edc05f8f7_ENSG00000072110.9"; transcript_id "87efa81a-b9a2-4787-b299-0f5edc05f8f7_ENSG00000072110.9"; exon_number "21"; exon_id "87efa81a-b9a2-4787-b299-0f5edc05f8f7_ENSG00000072110.9.21";
chr14	/dev/stdin	CDS	69445669	69445793	.	-	0	gene_id "87efa81a-b9a2-4787-b299-0f5edc05f8f7_ENSG00000072110.9"; transcript_id "87efa81a-b9a2-4787-b299-0f5edc05f8f7_ENSG00000072110.9"; exon_number "21"; exon_id "87efa81a-b9a2-4787-b299-0f5edc05f8f7_ENSG00000072110.9.21";
chr14	/dev/stdin	start_codon	69445791	69445793	.	-	0	gene_id "87efa81a-b9a2-4787-b299-0f5edc05f8f7_ENSG00000072110.9"; transcript_id "87efa81a-b9a2-4787-b299-0f5edc05f8f7_ENSG00000072110.9"; exon_number "21"; exon_id "87efa81a-b9a2-4787-b299-0f5edc05f8f7_ENSG00000072110.9.21";
chr14	/dev/stdin	transcript	69341404	69445956	.	-	.	gene_id "f62c649d-6f18-4fb8-98e7-391cf63f205a_ENSG00000072110.9"; transcript_id "f62c649d-6f18-4fb8-98e7-391cf63f205a_ENSG00000072110.9";
chr14	/dev/stdin	exon	69341404	69341734	.	-	.	gene_id "f62c649d-6f18-4fb8-98e7-391cf63f205a_ENSG00000072110.9"; transcript_id "f62c649d-6f18-4fb8-98e7-391cf63f205a_ENSG00000072110.9"; exon_number "1"; exon_id "f62c649d-6f18-4fb8-98e7-391cf63f205a_ENSG00000072110.9.1";
chr14	/dev/stdin	CDS	69341407	69341734	.	-	1	gene_id "f62c649d-6f18-4fb8-98e7-391cf63f205a_ENSG00000072110.9"; transcript_id "f62c649d-6f18-4fb8-98e7-391cf63f205a_ENSG00000072110.9"; exon_number "1"; exon_id "f62c649d-6f18-4fb8-98e7-391cf63f205a_ENSG00000072110.9.1";
chr14	/dev/stdin	exon	69343799	69343947	.	-	.	gene_id "f62c649d-6f18-4fb8-98e7-391cf63f205a_ENSG00000072110.9"; transcript_id "f62c649d-6f18-4fb8-98e7-391cf63f205a_ENSG00000072110.9"; exon_number "2"; exon_id "f62c649d-6f18-4fb8-98e7-391cf63f205a_ENSG00000072110.9.2";
chr14	/dev/stdin	CDS	69343799	69343947	.	-	0	gene_id "f62c649d-6f18-4fb8-98e7-391cf63f205a_ENSG00000072110.9"; transcript_id "f62c649d-6f18-4fb8-98e7-391cf63f205a_ENSG00000072110.9"; exon_number "2"; exon_id "f62c649d-6f18-4fb8-98e7-391cf63f205a_ENSG00000072110.9.2";
chr14	/dev/stdin	exon	69345706	69345786	.	-	.	gene_id "f62c649d-6f18-4fb8-98e7-391cf63f205a_ENSG00000072110.9"; transcript_id "f62c649d-6f18-4fb8-98e7-391cf63f205a_ENSG00000072110.9"; exon_number "3"; exon_id "f62c649d-6f18-4fb8-98e7-391cf63f205a_ENSG00000072110.9.3";
chr14	/dev/stdin	CDS	69345706	69345786	.	-	0	gene_id "f62c649d-6f18-4fb8-98e7-391cf63f205a_ENSG00000072110.9"; transcript_id "f62c649d-6f18-4fb8-98e7-391cf63f205a_ENSG00000072110.9"; exon_number "3"; exon_id "f62c649d-6f18-4fb8-98e7-391cf63f205a_ENSG00000072110.9.3";
chr14	/dev/stdin	exon	69346679	69346825	.	-	.	gene_id "f62c649d-6f18-4fb8-98e7-391cf63f205a_ENSG00000072110.9"; transcript_id "f62c649d-6f18-4fb8-98e7-391cf63f205a_ENSG00000072110.9"; exon_number "4"; exon_id "f62c649d-6f18-4fb8-98e7-391cf63f205a_ENSG00000072110.9.4";
chr14	/dev/stdin	CDS	69346679	69346825	.	-	0	gene_id "f62c649d-6f18-4fb8-98e7-391cf63f205a_ENSG00000072110.9"; transcript_id "f62c649d-6f18-4fb8-98e7-391cf63f205a_ENSG00000072110.9"; exon_number "4"; exon_id "f62c649d-6f18-4fb8-98e7-391cf63f205a_ENSG00000072110.9.4";
chr14	/dev/stdin	exon	69347527	69347706	.	-	.	gene_id "f62c649d-6f18-4fb8-98e7-391cf63f205a_ENSG00000072110.9"; transcript_id "f62c649d-6f18-4fb8-98e7-391cf63f205a_ENSG00000072110.9"; exon_number "5"; exon_id "f62c649d-6f18-4fb8-98e7-391cf63f205a_ENSG00000072110.9.5";
chr14	/dev/stdin	CDS	69347527	69347706	.	-	0	gene_id "f62c649d-6f18-4fb8-98e7-391cf63f205a_ENSG00000072110.9"; transcript_id "f62c649d-6f18-4fb8-98e7-391cf63f205a_ENSG00000072110.9"; exon_number "5"; exon_id "f62c649d-6f18-4fb8-98e7-391cf63f205a_ENSG00000072110.9.5";
chr14	/dev/stdin	exon	69349175	69349309	.	-	.	gene_id "f62c649d-6f18-4fb8-98e7-391cf63f205a_ENSG00000072110.9"; transcript_id "f62c649d-6f18-4fb8-98e7-391cf63f205a_ENSG00000072110.9"; exon_number "6"; exon_id "f62c649d-6f18-4fb8-98e7-391cf63f205a_ENSG00000072110.9.6";
chr14	/dev/stdin	CDS	69349175	69349309	.	-	0	gene_id "f62c649d-6f18-4fb8-98e7-391cf63f205a_ENSG00000072110.9"; transcript_id "f62c649d-6f18-4fb8-98e7-391cf63f205a_ENSG00000072110.9"; exon_number "6"; exon_id "f62c649d-6f18-4fb8-98e7-391cf63f205a_ENSG00000072110.9.6";
chr14	/dev/stdin	exon	69350885	69351025	.	-	.	gene_id "f62c649d-6f18-4fb8-98e7-391cf63f205a_ENSG00000072110.9"; transcript_id "f62c649d-6f18-4fb8-98e7-391cf63f205a_ENSG00000072110.9"; exon_number "7"; exon_id "f62c649d-6f18-4fb8-98e7-391cf63f205a_ENSG00000072110.9.7";
chr14	/dev/stdin	CDS	69350885	69351025	.	-	0	gene_id "f62c649d-6f18-4fb8-98e7-391cf63f205a_ENSG00000072110.9"; transcript_id "f62c649d-6f18-4fb8-98e7-391cf63f205a_ENSG00000072110.9"; exon_number "7"; exon_id "f62c649d-6f18-4fb8-98e7-391cf63f205a_ENSG00000072110.9.7";
chr14	/dev/stdin	exon	69351492	69351600	.	-	.	gene_id "f62c649d-6f18-4fb8-98e7-391cf63f205a_ENSG00000072110.9"; transcript_id "f62c649d-6f18-4fb8-98e7-391cf63f205a_ENSG00000072110.9"; exon_number "8"; exon_id "f62c649d-6f18-4fb8-98e7-391cf63f205a_ENSG00000072110.9.8";
chr14	/dev/stdin	CDS	69351492	69351600	.	-	1	gene_id "f62c649d-6f18-4fb8-98e7-391cf63f205a_ENSG00000072110.9"; transcript_id "f62c649d-6f18-4fb8-98e7-391cf63f205a_ENSG00000072110.9"; exon_number "8"; exon_id "f62c649d-6f18-4fb8-98e7-391cf63f205a_ENSG00000072110.9.8";
chr14	/dev/stdin	exon	69352142	69352292	.	-	.	gene_id "f62c649d-6f18-4fb8-98e7-391cf63f205a_ENSG00000072110.9"; transcript_id "f62c649d-6f18-4fb8-98e7-391cf63f205a_ENSG00000072110.9"; exon_number "9"; exon_id "f62c649d-6f18-4fb8-98e7-391cf63f205a_ENSG00000072110.9.9";
chr14	/dev/stdin	CDS	69352142	69352292	.	-	2	gene_id "f62c649d-6f18-4fb8-98e7-391cf63f205a_ENSG00000072110.9"; transcript_id "f62c649d-6f18-4fb8-98e7-391cf63f205a_ENSG00000072110.9"; exon_number "9"; exon_id "f62c649d-6f18-4fb8-98e7-391cf63f205a_ENSG00000072110.9.9";
chr14	/dev/stdin	exon	69356856	69357003	.	-	.	gene_id "f62c649d-6f18-4fb8-98e7-391cf63f205a_ENSG00000072110.9"; transcript_id "f62c649d-6f18-4fb8-98e7-391cf63f205a_ENSG00000072110.9"; exon_number "10"; exon_id "f62c649d-6f18-4fb8-98e7-391cf63f205a_ENSG00000072110.9.10";
chr14	/dev/stdin	CDS	69356856	69357003	.	-	0	gene_id "f62c649d-6f18-4fb8-98e7-391cf63f205a_ENSG00000072110.9"; transcript_id "f62c649d-6f18-4fb8-98e7-391cf63f205a_ENSG00000072110.9"; exon_number "10"; exon_id "f62c649d-6f18-4fb8-98e7-391cf63f205a_ENSG00000072110.9.10";
chr14	/dev/stdin	exon	69358770	69359000	.	-	.	gene_id "f62c649d-6f18-4fb8-98e7-391cf63f205a_ENSG00000072110.9"; transcript_id "f62c649d-6f18-4fb8-98e7-391cf63f205a_ENSG00000072110.9"; exon_number "11"; exon_id "f62c649d-6f18-4fb8-98e7-391cf63f205a_ENSG00000072110.9.11";
chr14	/dev/stdin	CDS	69358770	69359000	.	-	0	gene_id "f62c649d-6f18-4fb8-98e7-391cf63f205a_ENSG00000072110.9"; transcript_id "f62c649d-6f18-4fb8-98e7-391cf63f205a_ENSG00000072110.9"; exon_number "11"; exon_id "f62c649d-6f18-4fb8-98e7-391cf63f205a_ENSG00000072110.9.11";
chr14	/dev/stdin	exon	69360372	69360464	.	-	.	gene_id "f62c649d-6f18-4fb8-98e7-391cf63f205a_ENSG00000072110.9"; transcript_id "f62c649d-6f18-4fb8-98e7-391cf63f205a_ENSG00000072110.9"; exon_number "12"; exon_id "f62c649d-6f18-4fb8-98e7-391cf63f205a_ENSG00000072110.9.12";
chr14	/dev/stdin	CDS	69360372	69360464	.	-	0	gene_id "f62c649d-6f18-4fb8-98e7-391cf63f205a_ENSG00000072110.9"; transcript_id "f62c649d-6f18-4fb8-98e7-391cf63f205a_ENSG00000072110.9"; exon_number "12"; exon_id "f62c649d-6f18-4fb8-98e7-391cf63f205a_ENSG00000072110.9.12";
chr14	/dev/stdin	exon	69369194	69369279	.	-	.	gene_id "f62c649d-6f18-4fb8-98e7-391cf63f205a_ENSG00000072110.9"; transcript_id "f62c649d-6f18-4fb8-98e7-391cf63f205a_ENSG00000072110.9"; exon_number "13"; exon_id "f62c649d-6f18-4fb8-98e7-391cf63f205a_ENSG00000072110.9.13";
chr14	/dev/stdin	CDS	69369194	69369279	.	-	2	gene_id "f62c649d-6f18-4fb8-98e7-391cf63f205a_ENSG00000072110.9"; transcript_id "f62c649d-6f18-4fb8-98e7-391cf63f205a_ENSG00000072110.9"; exon_number "13"; exon_id "f62c649d-6f18-4fb8-98e7-391cf63f205a_ENSG00000072110.9.13";
chr14	/dev/stdin	exon	69371372	69371453	.	-	.	gene_id "f62c649d-6f18-4fb8-98e7-391cf63f205a_ENSG00000072110.9"; transcript_id "f62c649d-6f18-4fb8-98e7-391cf63f205a_ENSG00000072110.9"; exon_number "14"; exon_id "f62c649d-6f18-4fb8-98e7-391cf63f205a_ENSG00000072110.9.14";
chr14	/dev/stdin	CDS	69371372	69371453	.	-	0	gene_id "f62c649d-6f18-4fb8-98e7-391cf63f205a_ENSG00000072110.9"; transcript_id "f62c649d-6f18-4fb8-98e7-391cf63f205a_ENSG00000072110.9"; exon_number "14"; exon_id "f62c649d-6f18-4fb8-98e7-391cf63f205a_ENSG00000072110.9.14";
chr14	/dev/stdin	exon	69376035	69376113	.	-	.	gene_id "f62c649d-6f18-4fb8-98e7-391cf63f205a_ENSG00000072110.9"; transcript_id "f62c649d-6f18-4fb8-98e7-391cf63f205a_ENSG00000072110.9"; exon_number "15"; exon_id "f62c649d-6f18-4fb8-98e7-391cf63f205a_ENSG00000072110.9.15";
chr14	/dev/stdin	CDS	69376035	69376113	.	-	1	gene_id "f62c649d-6f18-4fb8-98e7-391cf63f205a_ENSG00000072110.9"; transcript_id "f62c649d-6f18-4fb8-98e7-391cf63f205a_ENSG00000072110.9"; exon_number "15"; exon_id "f62c649d-6f18-4fb8-98e7-391cf63f205a_ENSG00000072110.9.15";
chr14	/dev/stdin	exon	69376672	69376759	.	-	.	gene_id "f62c649d-6f18-4fb8-98e7-391cf63f205a_ENSG00000072110.9"; transcript_id "f62c649d-6f18-4fb8-98e7-391cf63f205a_ENSG00000072110.9"; exon_number "16"; exon_id "f62c649d-6f18-4fb8-98e7-391cf63f205a_ENSG00000072110.9.16";
chr14	/dev/stdin	CDS	69376672	69376759	.	-	2	gene_id "f62c649d-6f18-4fb8-98e7-391cf63f205a_ENSG00000072110.9"; transcript_id "f62c649d-6f18-4fb8-98e7-391cf63f205a_ENSG00000072110.9"; exon_number "16"; exon_id "f62c649d-6f18-4fb8-98e7-391cf63f205a_ENSG00000072110.9.16";
chr14	/dev/stdin	exon	69378873	69378959	.	-	.	gene_id "f62c649d-6f18-4fb8-98e7-391cf63f205a_ENSG00000072110.9"; transcript_id "f62c649d-6f18-4fb8-98e7-391cf63f205a_ENSG00000072110.9"; exon_number "17"; exon_id "f62c649d-6f18-4fb8-98e7-391cf63f205a_ENSG00000072110.9.17";
chr14	/dev/stdin	CDS	69378873	69378959	.	-	2	gene_id "f62c649d-6f18-4fb8-98e7-391cf63f205a_ENSG00000072110.9"; transcript_id "f62c649d-6f18-4fb8-98e7-391cf63f205a_ENSG00000072110.9"; exon_number "17"; exon_id "f62c649d-6f18-4fb8-98e7-391cf63f205a_ENSG00000072110.9.17";
chr14	/dev/stdin	exon	69387723	69387842	.	-	.	gene_id "f62c649d-6f18-4fb8-98e7-391cf63f205a_ENSG00000072110.9"; transcript_id "f62c649d-6f18-4fb8-98e7-391cf63f205a_ENSG00000072110.9"; exon_number "18"; exon_id "f62c649d-6f18-4fb8-98e7-391cf63f205a_ENSG00000072110.9.18";
chr14	/dev/stdin	CDS	69387723	69387842	.	-	2	gene_id "f62c649d-6f18-4fb8-98e7-391cf63f205a_ENSG00000072110.9"; transcript_id "f62c649d-6f18-4fb8-98e7-391cf63f205a_ENSG00000072110.9"; exon_number "18"; exon_id "f62c649d-6f18-4fb8-98e7-391cf63f205a_ENSG00000072110.9.18";
chr14	/dev/stdin	exon	69392275	69392389	.	-	.	gene_id "f62c649d-6f18-4fb8-98e7-391cf63f205a_ENSG00000072110.9"; transcript_id "f62c649d-6f18-4fb8-98e7-391cf63f205a_ENSG00000072110.9"; exon_number "19"; exon_id "f62c649d-6f18-4fb8-98e7-391cf63f205a_ENSG00000072110.9.19";
chr14	/dev/stdin	CDS	69392275	69392389	.	-	0	gene_id "f62c649d-6f18-4fb8-98e7-391cf63f205a_ENSG00000072110.9"; transcript_id "f62c649d-6f18-4fb8-98e7-391cf63f205a_ENSG00000072110.9"; exon_number "19"; exon_id "f62c649d-6f18-4fb8-98e7-391cf63f205a_ENSG00000072110.9.19";
chr14	/dev/stdin	exon	69445669	69445956	.	-	.	gene_id "f62c649d-6f18-4fb8-98e7-391cf63f205a_ENSG00000072110.9"; transcript_id "f62c649d-6f18-4fb8-98e7-391cf63f205a_ENSG00000072110.9"; exon_number "20"; exon_id "f62c649d-6f18-4fb8-98e7-391cf63f205a_ENSG00000072110.9.20";
chr14	/dev/stdin	CDS	69445669	69445956	.	-	0	gene_id "f62c649d-6f18-4fb8-98e7-391cf63f205a_ENSG00000072110.9"; transcript_id "f62c649d-6f18-4fb8-98e7-391cf63f205a_ENSG00000072110.9"; exon_number "20"; exon_id "f62c649d-6f18-4fb8-98e7-391cf63f205a_ENSG00000072110.9.20";
chr14	/dev/stdin	start_codon	69445954	69445956	.	-	0	gene_id "f62c649d-6f18-4fb8-98e7-391cf63f205a_ENSG00000072110.9"; transcript_id "f62c649d-6f18-4fb8-98e7-391cf63f205a_ENSG00000072110.9"; exon_number "20"; exon_id "f62c649d-6f18-4fb8-98e7-391cf63f205a_ENSG00000072110.9.20";
chr14	/dev/stdin	stop_codon	69341404	69341406	.	-	0	gene_id "f62c649d-6f18-4fb8-98e7-391cf63f205a_ENSG00000072110.9"; transcript_id "f62c649d-6f18-4fb8-98e7-391cf63f205a_ENSG00000072110.9"; exon_number "1"; exon_id "f62c649d-6f18-4fb8-98e7-391cf63f205a_ENSG00000072110.9.1";
chr14	/dev/stdin	transcript	69341404	69445956	.	-	.	gene_id "78c8b769-de89-4409-92ba-d2369093983a_ENSG00000072110.9"; transcript_id "78c8b769-de89-4409-92ba-d2369093983a_ENSG00000072110.9";
chr14	/dev/stdin	exon	69341404	69341734	.	-	.	gene_id "78c8b769-de89-4409-92ba-d2369093983a_ENSG00000072110.9"; transcript_id "78c8b769-de89-4409-92ba-d2369093983a_ENSG00000072110.9"; exon_number "1"; exon_id "78c8b769-de89-4409-92ba-d2369093983a_ENSG00000072110.9.1";
chr14	/dev/stdin	CDS	69341404	69341734	.	-	0	gene_id "78c8b769-de89-4409-92ba-d2369093983a_ENSG00000072110.9"; transcript_id "78c8b769-de89-4409-92ba-d2369093983a_ENSG00000072110.9"; exon_number "1"; exon_id "78c8b769-de89-4409-92ba-d2369093983a_ENSG00000072110.9.1";
chr14	/dev/stdin	exon	69343799	69343957	.	-	.	gene_id "78c8b769-de89-4409-92ba-d2369093983a_ENSG00000072110.9"; transcript_id "78c8b769-de89-4409-92ba-d2369093983a_ENSG00000072110.9"; exon_number "2"; exon_id "78c8b769-de89-4409-92ba-d2369093983a_ENSG00000072110.9.2";
chr14	/dev/stdin	CDS	69343799	69343957	.	-	0	gene_id "78c8b769-de89-4409-92ba-d2369093983a_ENSG00000072110.9"; transcript_id "78c8b769-de89-4409-92ba-d2369093983a_ENSG00000072110.9"; exon_number "2"; exon_id "78c8b769-de89-4409-92ba-d2369093983a_ENSG00000072110.9.2";
chr14	/dev/stdin	exon	69345706	69345786	.	-	.	gene_id "78c8b769-de89-4409-92ba-d2369093983a_ENSG00000072110.9"; transcript_id "78c8b769-de89-4409-92ba-d2369093983a_ENSG00000072110.9"; exon_number "3"; exon_id "78c8b769-de89-4409-92ba-d2369093983a_ENSG00000072110.9.3";
chr14	/dev/stdin	CDS	69345706	69345786	.	-	0	gene_id "78c8b769-de89-4409-92ba-d2369093983a_ENSG00000072110.9"; transcript_id "78c8b769-de89-4409-92ba-d2369093983a_ENSG00000072110.9"; exon_number "3"; exon_id "78c8b769-de89-4409-92ba-d2369093983a_ENSG00000072110.9.3";
chr14	/dev/stdin	exon	69346679	69346825	.	-	.	gene_id "78c8b769-de89-4409-92ba-d2369093983a_ENSG00000072110.9"; transcript_id "78c8b769-de89-4409-92ba-d2369093983a_ENSG00000072110.9"; exon_number "4"; exon_id "78c8b769-de89-4409-92ba-d2369093983a_ENSG00000072110.9.4";
chr14	/dev/stdin	CDS	69346679	69346825	.	-	0	gene_id "78c8b769-de89-4409-92ba-d2369093983a_ENSG00000072110.9"; transcript_id "78c8b769-de89-4409-92ba-d2369093983a_ENSG00000072110.9"; exon_number "4"; exon_id "78c8b769-de89-4409-92ba-d2369093983a_ENSG00000072110.9.4";
chr14	/dev/stdin	exon	69347527	69347706	.	-	.	gene_id "78c8b769-de89-4409-92ba-d2369093983a_ENSG00000072110.9"; transcript_id "78c8b769-de89-4409-92ba-d2369093983a_ENSG00000072110.9"; exon_number "5"; exon_id "78c8b769-de89-4409-92ba-d2369093983a_ENSG00000072110.9.5";
chr14	/dev/stdin	CDS	69347527	69347706	.	-	0	gene_id "78c8b769-de89-4409-92ba-d2369093983a_ENSG00000072110.9"; transcript_id "78c8b769-de89-4409-92ba-d2369093983a_ENSG00000072110.9"; exon_number "5"; exon_id "78c8b769-de89-4409-92ba-d2369093983a_ENSG00000072110.9.5";
chr14	/dev/stdin	exon	69349175	69349309	.	-	.	gene_id "78c8b769-de89-4409-92ba-d2369093983a_ENSG00000072110.9"; transcript_id "78c8b769-de89-4409-92ba-d2369093983a_ENSG00000072110.9"; exon_number "6"; exon_id "78c8b769-de89-4409-92ba-d2369093983a_ENSG00000072110.9.6";
chr14	/dev/stdin	CDS	69349175	69349309	.	-	0	gene_id "78c8b769-de89-4409-92ba-d2369093983a_ENSG00000072110.9"; transcript_id "78c8b769-de89-4409-92ba-d2369093983a_ENSG00000072110.9"; exon_number "6"; exon_id "78c8b769-de89-4409-92ba-d2369093983a_ENSG00000072110.9.6";
chr14	/dev/stdin	exon	69350885	69351025	.	-	.	gene_id "78c8b769-de89-4409-92ba-d2369093983a_ENSG00000072110.9"; transcript_id "78c8b769-de89-4409-92ba-d2369093983a_ENSG00000072110.9"; exon_number "7"; exon_id "78c8b769-de89-4409-92ba-d2369093983a_ENSG00000072110.9.7";
chr14	/dev/stdin	CDS	69350885	69351025	.	-	0	gene_id "78c8b769-de89-4409-92ba-d2369093983a_ENSG00000072110.9"; transcript_id "78c8b769-de89-4409-92ba-d2369093983a_ENSG00000072110.9"; exon_number "7"; exon_id "78c8b769-de89-4409-92ba-d2369093983a_ENSG00000072110.9.7";
chr14	/dev/stdin	exon	69351492	69351600	.	-	.	gene_id "78c8b769-de89-4409-92ba-d2369093983a_ENSG00000072110.9"; transcript_id "78c8b769-de89-4409-92ba-d2369093983a_ENSG00000072110.9"; exon_number "8"; exon_id "78c8b769-de89-4409-92ba-d2369093983a_ENSG00000072110.9.8";
chr14	/dev/stdin	CDS	69351492	69351600	.	-	1	gene_id "78c8b769-de89-4409-92ba-d2369093983a_ENSG00000072110.9"; transcript_id "78c8b769-de89-4409-92ba-d2369093983a_ENSG00000072110.9"; exon_number "8"; exon_id "78c8b769-de89-4409-92ba-d2369093983a_ENSG00000072110.9.8";
chr14	/dev/stdin	exon	69352142	69352292	.	-	.	gene_id "78c8b769-de89-4409-92ba-d2369093983a_ENSG00000072110.9"; transcript_id "78c8b769-de89-4409-92ba-d2369093983a_ENSG00000072110.9"; exon_number "9"; exon_id "78c8b769-de89-4409-92ba-d2369093983a_ENSG00000072110.9.9";
chr14	/dev/stdin	CDS	69352142	69352292	.	-	2	gene_id "78c8b769-de89-4409-92ba-d2369093983a_ENSG00000072110.9"; transcript_id "78c8b769-de89-4409-92ba-d2369093983a_ENSG00000072110.9"; exon_number "9"; exon_id "78c8b769-de89-4409-92ba-d2369093983a_ENSG00000072110.9.9";
chr14	/dev/stdin	exon	69356856	69357003	.	-	.	gene_id "78c8b769-de89-4409-92ba-d2369093983a_ENSG00000072110.9"; transcript_id "78c8b769-de89-4409-92ba-d2369093983a_ENSG00000072110.9"; exon_number "10"; exon_id "78c8b769-de89-4409-92ba-d2369093983a_ENSG00000072110.9.10";
chr14	/dev/stdin	CDS	69356856	69357003	.	-	0	gene_id "78c8b769-de89-4409-92ba-d2369093983a_ENSG00000072110.9"; transcript_id "78c8b769-de89-4409-92ba-d2369093983a_ENSG00000072110.9"; exon_number "10"; exon_id "78c8b769-de89-4409-92ba-d2369093983a_ENSG00000072110.9.10";
chr14	/dev/stdin	exon	69358770	69359000	.	-	.	gene_id "78c8b769-de89-4409-92ba-d2369093983a_ENSG00000072110.9"; transcript_id "78c8b769-de89-4409-92ba-d2369093983a_ENSG00000072110.9"; exon_number "11"; exon_id "78c8b769-de89-4409-92ba-d2369093983a_ENSG00000072110.9.11";
chr14	/dev/stdin	CDS	69358770	69359000	.	-	0	gene_id "78c8b769-de89-4409-92ba-d2369093983a_ENSG00000072110.9"; transcript_id "78c8b769-de89-4409-92ba-d2369093983a_ENSG00000072110.9"; exon_number "11"; exon_id "78c8b769-de89-4409-92ba-d2369093983a_ENSG00000072110.9.11";
chr14	/dev/stdin	exon	69360372	69360464	.	-	.	gene_id "78c8b769-de89-4409-92ba-d2369093983a_ENSG00000072110.9"; transcript_id "78c8b769-de89-4409-92ba-d2369093983a_ENSG00000072110.9"; exon_number "12"; exon_id "78c8b769-de89-4409-92ba-d2369093983a_ENSG00000072110.9.12";
chr14	/dev/stdin	CDS	69360372	69360464	.	-	0	gene_id "78c8b769-de89-4409-92ba-d2369093983a_ENSG00000072110.9"; transcript_id "78c8b769-de89-4409-92ba-d2369093983a_ENSG00000072110.9"; exon_number "12"; exon_id "78c8b769-de89-4409-92ba-d2369093983a_ENSG00000072110.9.12";
chr14	/dev/stdin	exon	69369194	69369279	.	-	.	gene_id "78c8b769-de89-4409-92ba-d2369093983a_ENSG00000072110.9"; transcript_id "78c8b769-de89-4409-92ba-d2369093983a_ENSG00000072110.9"; exon_number "13"; exon_id "78c8b769-de89-4409-92ba-d2369093983a_ENSG00000072110.9.13";
chr14	/dev/stdin	CDS	69369194	69369279	.	-	2	gene_id "78c8b769-de89-4409-92ba-d2369093983a_ENSG00000072110.9"; transcript_id "78c8b769-de89-4409-92ba-d2369093983a_ENSG00000072110.9"; exon_number "13"; exon_id "78c8b769-de89-4409-92ba-d2369093983a_ENSG00000072110.9.13";
chr14	/dev/stdin	exon	69371372	69371453	.	-	.	gene_id "78c8b769-de89-4409-92ba-d2369093983a_ENSG00000072110.9"; transcript_id "78c8b769-de89-4409-92ba-d2369093983a_ENSG00000072110.9"; exon_number "14"; exon_id "78c8b769-de89-4409-92ba-d2369093983a_ENSG00000072110.9.14";
chr14	/dev/stdin	CDS	69371372	69371453	.	-	0	gene_id "78c8b769-de89-4409-92ba-d2369093983a_ENSG00000072110.9"; transcript_id "78c8b769-de89-4409-92ba-d2369093983a_ENSG00000072110.9"; exon_number "14"; exon_id "78c8b769-de89-4409-92ba-d2369093983a_ENSG00000072110.9.14";
chr14	/dev/stdin	exon	69376035	69376113	.	-	.	gene_id "78c8b769-de89-4409-92ba-d2369093983a_ENSG00000072110.9"; transcript_id "78c8b769-de89-4409-92ba-d2369093983a_ENSG00000072110.9"; exon_number "15"; exon_id "78c8b769-de89-4409-92ba-d2369093983a_ENSG00000072110.9.15";
chr14	/dev/stdin	CDS	69376035	69376113	.	-	1	gene_id "78c8b769-de89-4409-92ba-d2369093983a_ENSG00000072110.9"; transcript_id "78c8b769-de89-4409-92ba-d2369093983a_ENSG00000072110.9"; exon_number "15"; exon_id "78c8b769-de89-4409-92ba-d2369093983a_ENSG00000072110.9.15";
chr14	/dev/stdin	exon	69376672	69376759	.	-	.	gene_id "78c8b769-de89-4409-92ba-d2369093983a_ENSG00000072110.9"; transcript_id "78c8b769-de89-4409-92ba-d2369093983a_ENSG00000072110.9"; exon_number "16"; exon_id "78c8b769-de89-4409-92ba-d2369093983a_ENSG00000072110.9.16";
chr14	/dev/stdin	CDS	69376672	69376759	.	-	2	gene_id "78c8b769-de89-4409-92ba-d2369093983a_ENSG00000072110.9"; transcript_id "78c8b769-de89-4409-92ba-d2369093983a_ENSG00000072110.9"; exon_number "16"; exon_id "78c8b769-de89-4409-92ba-d2369093983a_ENSG00000072110.9.16";
chr14	/dev/stdin	exon	69378873	69378959	.	-	.	gene_id "78c8b769-de89-4409-92ba-d2369093983a_ENSG00000072110.9"; transcript_id "78c8b769-de89-4409-92ba-d2369093983a_ENSG00000072110.9"; exon_number "17"; exon_id "78c8b769-de89-4409-92ba-d2369093983a_ENSG00000072110.9.17";
chr14	/dev/stdin	CDS	69378873	69378959	.	-	2	gene_id "78c8b769-de89-4409-92ba-d2369093983a_ENSG00000072110.9"; transcript_id "78c8b769-de89-4409-92ba-d2369093983a_ENSG00000072110.9"; exon_number "17"; exon_id "78c8b769-de89-4409-92ba-d2369093983a_ENSG00000072110.9.17";
chr14	/dev/stdin	exon	69387723	69387842	.	-	.	gene_id "78c8b769-de89-4409-92ba-d2369093983a_ENSG00000072110.9"; transcript_id "78c8b769-de89-4409-92ba-d2369093983a_ENSG00000072110.9"; exon_number "18"; exon_id "78c8b769-de89-4409-92ba-d2369093983a_ENSG00000072110.9.18";
chr14	/dev/stdin	CDS	69387723	69387842	.	-	2	gene_id "78c8b769-de89-4409-92ba-d2369093983a_ENSG00000072110.9"; transcript_id "78c8b769-de89-4409-92ba-d2369093983a_ENSG00000072110.9"; exon_number "18"; exon_id "78c8b769-de89-4409-92ba-d2369093983a_ENSG00000072110.9.18";
chr14	/dev/stdin	exon	69392275	69392389	.	-	.	gene_id "78c8b769-de89-4409-92ba-d2369093983a_ENSG00000072110.9"; transcript_id "78c8b769-de89-4409-92ba-d2369093983a_ENSG00000072110.9"; exon_number "19"; exon_id "78c8b769-de89-4409-92ba-d2369093983a_ENSG00000072110.9.19";
chr14	/dev/stdin	CDS	69392275	69392389	.	-	0	gene_id "78c8b769-de89-4409-92ba-d2369093983a_ENSG00000072110.9"; transcript_id "78c8b769-de89-4409-92ba-d2369093983a_ENSG00000072110.9"; exon_number "19"; exon_id "78c8b769-de89-4409-92ba-d2369093983a_ENSG00000072110.9.19";
chr14	/dev/stdin	exon	69445669	69445956	.	-	.	gene_id "78c8b769-de89-4409-92ba-d2369093983a_ENSG00000072110.9"; transcript_id "78c8b769-de89-4409-92ba-d2369093983a_ENSG00000072110.9"; exon_number "20"; exon_id "78c8b769-de89-4409-92ba-d2369093983a_ENSG00000072110.9.20";
chr14	/dev/stdin	CDS	69445669	69445956	.	-	0	gene_id "78c8b769-de89-4409-92ba-d2369093983a_ENSG00000072110.9"; transcript_id "78c8b769-de89-4409-92ba-d2369093983a_ENSG00000072110.9"; exon_number "20"; exon_id "78c8b769-de89-4409-92ba-d2369093983a_ENSG00000072110.9.20";
chr14	/dev/stdin	start_codon	69445954	69445956	.	-	0	gene_id "78c8b769-de89-4409-92ba-d2369093983a_ENSG00000072110.9"; transcript_id "78c8b769-de89-4409-92ba-d2369093983a_ENSG00000072110.9"; exon_number "20"; exon_id "78c8b769-de89-4409-92ba-d2369093983a_ENSG00000072110.9.20";
chr14	/dev/stdin	transcript	69341404	69358841	.	-	.	gene_id "8698bd6f-2982-4f0b-b061-c1f8b3f5ea18_ENSG00000072110.9"; transcript_id "8698bd6f-2982-4f0b-b061-c1f8b3f5ea18_ENSG00000072110.9";
chr14	/dev/stdin	exon	69341404	69341863	.	-	.	gene_id "8698bd6f-2982-4f0b-b061-c1f8b3f5ea18_ENSG00000072110.9"; transcript_id "8698bd6f-2982-4f0b-b061-c1f8b3f5ea18_ENSG00000072110.9"; exon_number "1"; exon_id "8698bd6f-2982-4f0b-b061-c1f8b3f5ea18_ENSG00000072110.9.1";
chr14	/dev/stdin	CDS	69341404	69341863	.	-	0	gene_id "8698bd6f-2982-4f0b-b061-c1f8b3f5ea18_ENSG00000072110.9"; transcript_id "8698bd6f-2982-4f0b-b061-c1f8b3f5ea18_ENSG00000072110.9"; exon_number "1"; exon_id "8698bd6f-2982-4f0b-b061-c1f8b3f5ea18_ENSG00000072110.9.1";
chr14	/dev/stdin	exon	69343799	69343957	.	-	.	gene_id "8698bd6f-2982-4f0b-b061-c1f8b3f5ea18_ENSG00000072110.9"; transcript_id "8698bd6f-2982-4f0b-b061-c1f8b3f5ea18_ENSG00000072110.9"; exon_number "2"; exon_id "8698bd6f-2982-4f0b-b061-c1f8b3f5ea18_ENSG00000072110.9.2";
chr14	/dev/stdin	CDS	69343799	69343957	.	-	0	gene_id "8698bd6f-2982-4f0b-b061-c1f8b3f5ea18_ENSG00000072110.9"; transcript_id "8698bd6f-2982-4f0b-b061-c1f8b3f5ea18_ENSG00000072110.9"; exon_number "2"; exon_id "8698bd6f-2982-4f0b-b061-c1f8b3f5ea18_ENSG00000072110.9.2";
chr14	/dev/stdin	exon	69345706	69345786	.	-	.	gene_id "8698bd6f-2982-4f0b-b061-c1f8b3f5ea18_ENSG00000072110.9"; transcript_id "8698bd6f-2982-4f0b-b061-c1f8b3f5ea18_ENSG00000072110.9"; exon_number "3"; exon_id "8698bd6f-2982-4f0b-b061-c1f8b3f5ea18_ENSG00000072110.9.3";
chr14	/dev/stdin	CDS	69345706	69345786	.	-	0	gene_id "8698bd6f-2982-4f0b-b061-c1f8b3f5ea18_ENSG00000072110.9"; transcript_id "8698bd6f-2982-4f0b-b061-c1f8b3f5ea18_ENSG00000072110.9"; exon_number "3"; exon_id "8698bd6f-2982-4f0b-b061-c1f8b3f5ea18_ENSG00000072110.9.3";
chr14	/dev/stdin	exon	69346679	69346825	.	-	.	gene_id "8698bd6f-2982-4f0b-b061-c1f8b3f5ea18_ENSG00000072110.9"; transcript_id "8698bd6f-2982-4f0b-b061-c1f8b3f5ea18_ENSG00000072110.9"; exon_number "4"; exon_id "8698bd6f-2982-4f0b-b061-c1f8b3f5ea18_ENSG00000072110.9.4";
chr14	/dev/stdin	CDS	69346679	69346825	.	-	0	gene_id "8698bd6f-2982-4f0b-b061-c1f8b3f5ea18_ENSG00000072110.9"; transcript_id "8698bd6f-2982-4f0b-b061-c1f8b3f5ea18_ENSG00000072110.9"; exon_number "4"; exon_id "8698bd6f-2982-4f0b-b061-c1f8b3f5ea18_ENSG00000072110.9.4";
chr14	/dev/stdin	exon	69347527	69347706	.	-	.	gene_id "8698bd6f-2982-4f0b-b061-c1f8b3f5ea18_ENSG00000072110.9"; transcript_id "8698bd6f-2982-4f0b-b061-c1f8b3f5ea18_ENSG00000072110.9"; exon_number "5"; exon_id "8698bd6f-2982-4f0b-b061-c1f8b3f5ea18_ENSG00000072110.9.5";
chr14	/dev/stdin	CDS	69347527	69347706	.	-	0	gene_id "8698bd6f-2982-4f0b-b061-c1f8b3f5ea18_ENSG00000072110.9"; transcript_id "8698bd6f-2982-4f0b-b061-c1f8b3f5ea18_ENSG00000072110.9"; exon_number "5"; exon_id "8698bd6f-2982-4f0b-b061-c1f8b3f5ea18_ENSG00000072110.9.5";
chr14	/dev/stdin	exon	69349175	69349309	.	-	.	gene_id "8698bd6f-2982-4f0b-b061-c1f8b3f5ea18_ENSG00000072110.9"; transcript_id "8698bd6f-2982-4f0b-b061-c1f8b3f5ea18_ENSG00000072110.9"; exon_number "6"; exon_id "8698bd6f-2982-4f0b-b061-c1f8b3f5ea18_ENSG00000072110.9.6";
chr14	/dev/stdin	CDS	69349175	69349309	.	-	0	gene_id "8698bd6f-2982-4f0b-b061-c1f8b3f5ea18_ENSG00000072110.9"; transcript_id "8698bd6f-2982-4f0b-b061-c1f8b3f5ea18_ENSG00000072110.9"; exon_number "6"; exon_id "8698bd6f-2982-4f0b-b061-c1f8b3f5ea18_ENSG00000072110.9.6";
chr14	/dev/stdin	exon	69349590	69349772	.	-	.	gene_id "8698bd6f-2982-4f0b-b061-c1f8b3f5ea18_ENSG00000072110.9"; transcript_id "8698bd6f-2982-4f0b-b061-c1f8b3f5ea18_ENSG00000072110.9"; exon_number "7"; exon_id "8698bd6f-2982-4f0b-b061-c1f8b3f5ea18_ENSG00000072110.9.7";
chr14	/dev/stdin	CDS	69349590	69349772	.	-	0	gene_id "8698bd6f-2982-4f0b-b061-c1f8b3f5ea18_ENSG00000072110.9"; transcript_id "8698bd6f-2982-4f0b-b061-c1f8b3f5ea18_ENSG00000072110.9"; exon_number "7"; exon_id "8698bd6f-2982-4f0b-b061-c1f8b3f5ea18_ENSG00000072110.9.7";
chr14	/dev/stdin	exon	69350885	69351025	.	-	.	gene_id "8698bd6f-2982-4f0b-b061-c1f8b3f5ea18_ENSG00000072110.9"; transcript_id "8698bd6f-2982-4f0b-b061-c1f8b3f5ea18_ENSG00000072110.9"; exon_number "8"; exon_id "8698bd6f-2982-4f0b-b061-c1f8b3f5ea18_ENSG00000072110.9.8";
chr14	/dev/stdin	CDS	69350885	69351025	.	-	0	gene_id "8698bd6f-2982-4f0b-b061-c1f8b3f5ea18_ENSG00000072110.9"; transcript_id "8698bd6f-2982-4f0b-b061-c1f8b3f5ea18_ENSG00000072110.9"; exon_number "8"; exon_id "8698bd6f-2982-4f0b-b061-c1f8b3f5ea18_ENSG00000072110.9.8";
chr14	/dev/stdin	exon	69351492	69351600	.	-	.	gene_id "8698bd6f-2982-4f0b-b061-c1f8b3f5ea18_ENSG00000072110.9"; transcript_id "8698bd6f-2982-4f0b-b061-c1f8b3f5ea18_ENSG00000072110.9"; exon_number "9"; exon_id "8698bd6f-2982-4f0b-b061-c1f8b3f5ea18_ENSG00000072110.9.9";
chr14	/dev/stdin	CDS	69351492	69351600	.	-	1	gene_id "8698bd6f-2982-4f0b-b061-c1f8b3f5ea18_ENSG00000072110.9"; transcript_id "8698bd6f-2982-4f0b-b061-c1f8b3f5ea18_ENSG00000072110.9"; exon_number "9"; exon_id "8698bd6f-2982-4f0b-b061-c1f8b3f5ea18_ENSG00000072110.9.9";
chr14	/dev/stdin	exon	69352142	69352292	.	-	.	gene_id "8698bd6f-2982-4f0b-b061-c1f8b3f5ea18_ENSG00000072110.9"; transcript_id "8698bd6f-2982-4f0b-b061-c1f8b3f5ea18_ENSG00000072110.9"; exon_number "10"; exon_id "8698bd6f-2982-4f0b-b061-c1f8b3f5ea18_ENSG00000072110.9.10";
chr14	/dev/stdin	CDS	69352142	69352292	.	-	2	gene_id "8698bd6f-2982-4f0b-b061-c1f8b3f5ea18_ENSG00000072110.9"; transcript_id "8698bd6f-2982-4f0b-b061-c1f8b3f5ea18_ENSG00000072110.9"; exon_number "10"; exon_id "8698bd6f-2982-4f0b-b061-c1f8b3f5ea18_ENSG00000072110.9.10";
chr14	/dev/stdin	exon	69356856	69357003	.	-	.	gene_id "8698bd6f-2982-4f0b-b061-c1f8b3f5ea18_ENSG00000072110.9"; transcript_id "8698bd6f-2982-4f0b-b061-c1f8b3f5ea18_ENSG00000072110.9"; exon_number "11"; exon_id "8698bd6f-2982-4f0b-b061-c1f8b3f5ea18_ENSG00000072110.9.11";
chr14	/dev/stdin	CDS	69356856	69357003	.	-	0	gene_id "8698bd6f-2982-4f0b-b061-c1f8b3f5ea18_ENSG00000072110.9"; transcript_id "8698bd6f-2982-4f0b-b061-c1f8b3f5ea18_ENSG00000072110.9"; exon_number "11"; exon_id "8698bd6f-2982-4f0b-b061-c1f8b3f5ea18_ENSG00000072110.9.11";
chr14	/dev/stdin	exon	69358770	69358841	.	-	.	gene_id "8698bd6f-2982-4f0b-b061-c1f8b3f5ea18_ENSG00000072110.9"; transcript_id "8698bd6f-2982-4f0b-b061-c1f8b3f5ea18_ENSG00000072110.9"; exon_number "12"; exon_id "8698bd6f-2982-4f0b-b061-c1f8b3f5ea18_ENSG00000072110.9.12";
chr14	/dev/stdin	CDS	69358770	69358841	.	-	0	gene_id "8698bd6f-2982-4f0b-b061-c1f8b3f5ea18_ENSG00000072110.9"; transcript_id "8698bd6f-2982-4f0b-b061-c1f8b3f5ea18_ENSG00000072110.9"; exon_number "12"; exon_id "8698bd6f-2982-4f0b-b061-c1f8b3f5ea18_ENSG00000072110.9.12";
chr14	/dev/stdin	start_codon	69358839	69358841	.	-	0	gene_id "8698bd6f-2982-4f0b-b061-c1f8b3f5ea18_ENSG00000072110.9"; transcript_id "8698bd6f-2982-4f0b-b061-c1f8b3f5ea18_ENSG00000072110.9"; exon_number "12"; exon_id "8698bd6f-2982-4f0b-b061-c1f8b3f5ea18_ENSG00000072110.9.12";
chr14	/dev/stdin	transcript	69341404	69445956	.	-	.	gene_id "61dbb6ea-206e-47cc-a407-6f7f78656cde_ENSG00000072110.9"; transcript_id "61dbb6ea-206e-47cc-a407-6f7f78656cde_ENSG00000072110.9";
chr14	/dev/stdin	exon	69341404	69341734	.	-	.	gene_id "61dbb6ea-206e-47cc-a407-6f7f78656cde_ENSG00000072110.9"; transcript_id "61dbb6ea-206e-47cc-a407-6f7f78656cde_ENSG00000072110.9"; exon_number "1"; exon_id "61dbb6ea-206e-47cc-a407-6f7f78656cde_ENSG00000072110.9.1";
chr14	/dev/stdin	CDS	69341404	69341734	.	-	0	gene_id "61dbb6ea-206e-47cc-a407-6f7f78656cde_ENSG00000072110.9"; transcript_id "61dbb6ea-206e-47cc-a407-6f7f78656cde_ENSG00000072110.9"; exon_number "1"; exon_id "61dbb6ea-206e-47cc-a407-6f7f78656cde_ENSG00000072110.9.1";
chr14	/dev/stdin	exon	69343799	69343957	.	-	.	gene_id "61dbb6ea-206e-47cc-a407-6f7f78656cde_ENSG00000072110.9"; transcript_id "61dbb6ea-206e-47cc-a407-6f7f78656cde_ENSG00000072110.9"; exon_number "2"; exon_id "61dbb6ea-206e-47cc-a407-6f7f78656cde_ENSG00000072110.9.2";
chr14	/dev/stdin	CDS	69343799	69343957	.	-	0	gene_id "61dbb6ea-206e-47cc-a407-6f7f78656cde_ENSG00000072110.9"; transcript_id "61dbb6ea-206e-47cc-a407-6f7f78656cde_ENSG00000072110.9"; exon_number "2"; exon_id "61dbb6ea-206e-47cc-a407-6f7f78656cde_ENSG00000072110.9.2";
chr14	/dev/stdin	exon	69345706	69345786	.	-	.	gene_id "61dbb6ea-206e-47cc-a407-6f7f78656cde_ENSG00000072110.9"; transcript_id "61dbb6ea-206e-47cc-a407-6f7f78656cde_ENSG00000072110.9"; exon_number "3"; exon_id "61dbb6ea-206e-47cc-a407-6f7f78656cde_ENSG00000072110.9.3";
chr14	/dev/stdin	CDS	69345706	69345786	.	-	0	gene_id "61dbb6ea-206e-47cc-a407-6f7f78656cde_ENSG00000072110.9"; transcript_id "61dbb6ea-206e-47cc-a407-6f7f78656cde_ENSG00000072110.9"; exon_number "3"; exon_id "61dbb6ea-206e-47cc-a407-6f7f78656cde_ENSG00000072110.9.3";
chr14	/dev/stdin	exon	69346679	69346804	.	-	.	gene_id "61dbb6ea-206e-47cc-a407-6f7f78656cde_ENSG00000072110.9"; transcript_id "61dbb6ea-206e-47cc-a407-6f7f78656cde_ENSG00000072110.9"; exon_number "4"; exon_id "61dbb6ea-206e-47cc-a407-6f7f78656cde_ENSG00000072110.9.4";
chr14	/dev/stdin	CDS	69346679	69346804	.	-	0	gene_id "61dbb6ea-206e-47cc-a407-6f7f78656cde_ENSG00000072110.9"; transcript_id "61dbb6ea-206e-47cc-a407-6f7f78656cde_ENSG00000072110.9"; exon_number "4"; exon_id "61dbb6ea-206e-47cc-a407-6f7f78656cde_ENSG00000072110.9.4";
chr14	/dev/stdin	exon	69347527	69347706	.	-	.	gene_id "61dbb6ea-206e-47cc-a407-6f7f78656cde_ENSG00000072110.9"; transcript_id "61dbb6ea-206e-47cc-a407-6f7f78656cde_ENSG00000072110.9"; exon_number "5"; exon_id "61dbb6ea-206e-47cc-a407-6f7f78656cde_ENSG00000072110.9.5";
chr14	/dev/stdin	CDS	69347527	69347706	.	-	0	gene_id "61dbb6ea-206e-47cc-a407-6f7f78656cde_ENSG00000072110.9"; transcript_id "61dbb6ea-206e-47cc-a407-6f7f78656cde_ENSG00000072110.9"; exon_number "5"; exon_id "61dbb6ea-206e-47cc-a407-6f7f78656cde_ENSG00000072110.9.5";
chr14	/dev/stdin	exon	69349175	69349309	.	-	.	gene_id "61dbb6ea-206e-47cc-a407-6f7f78656cde_ENSG00000072110.9"; transcript_id "61dbb6ea-206e-47cc-a407-6f7f78656cde_ENSG00000072110.9"; exon_number "6"; exon_id "61dbb6ea-206e-47cc-a407-6f7f78656cde_ENSG00000072110.9.6";
chr14	/dev/stdin	CDS	69349175	69349309	.	-	0	gene_id "61dbb6ea-206e-47cc-a407-6f7f78656cde_ENSG00000072110.9"; transcript_id "61dbb6ea-206e-47cc-a407-6f7f78656cde_ENSG00000072110.9"; exon_number "6"; exon_id "61dbb6ea-206e-47cc-a407-6f7f78656cde_ENSG00000072110.9.6";
chr14	/dev/stdin	exon	69349590	69349772	.	-	.	gene_id "61dbb6ea-206e-47cc-a407-6f7f78656cde_ENSG00000072110.9"; transcript_id "61dbb6ea-206e-47cc-a407-6f7f78656cde_ENSG00000072110.9"; exon_number "7"; exon_id "61dbb6ea-206e-47cc-a407-6f7f78656cde_ENSG00000072110.9.7";
chr14	/dev/stdin	CDS	69349590	69349772	.	-	0	gene_id "61dbb6ea-206e-47cc-a407-6f7f78656cde_ENSG00000072110.9"; transcript_id "61dbb6ea-206e-47cc-a407-6f7f78656cde_ENSG00000072110.9"; exon_number "7"; exon_id "61dbb6ea-206e-47cc-a407-6f7f78656cde_ENSG00000072110.9.7";
chr14	/dev/stdin	exon	69350885	69351025	.	-	.	gene_id "61dbb6ea-206e-47cc-a407-6f7f78656cde_ENSG00000072110.9"; transcript_id "61dbb6ea-206e-47cc-a407-6f7f78656cde_ENSG00000072110.9"; exon_number "8"; exon_id "61dbb6ea-206e-47cc-a407-6f7f78656cde_ENSG00000072110.9.8";
chr14	/dev/stdin	CDS	69350885	69351025	.	-	0	gene_id "61dbb6ea-206e-47cc-a407-6f7f78656cde_ENSG00000072110.9"; transcript_id "61dbb6ea-206e-47cc-a407-6f7f78656cde_ENSG00000072110.9"; exon_number "8"; exon_id "61dbb6ea-206e-47cc-a407-6f7f78656cde_ENSG00000072110.9.8";
chr14	/dev/stdin	exon	69351492	69351600	.	-	.	gene_id "61dbb6ea-206e-47cc-a407-6f7f78656cde_ENSG00000072110.9"; transcript_id "61dbb6ea-206e-47cc-a407-6f7f78656cde_ENSG00000072110.9"; exon_number "9"; exon_id "61dbb6ea-206e-47cc-a407-6f7f78656cde_ENSG00000072110.9.9";
chr14	/dev/stdin	CDS	69351492	69351600	.	-	1	gene_id "61dbb6ea-206e-47cc-a407-6f7f78656cde_ENSG00000072110.9"; transcript_id "61dbb6ea-206e-47cc-a407-6f7f78656cde_ENSG00000072110.9"; exon_number "9"; exon_id "61dbb6ea-206e-47cc-a407-6f7f78656cde_ENSG00000072110.9.9";
chr14	/dev/stdin	exon	69352142	69352292	.	-	.	gene_id "61dbb6ea-206e-47cc-a407-6f7f78656cde_ENSG00000072110.9"; transcript_id "61dbb6ea-206e-47cc-a407-6f7f78656cde_ENSG00000072110.9"; exon_number "10"; exon_id "61dbb6ea-206e-47cc-a407-6f7f78656cde_ENSG00000072110.9.10";
chr14	/dev/stdin	CDS	69352142	69352292	.	-	2	gene_id "61dbb6ea-206e-47cc-a407-6f7f78656cde_ENSG00000072110.9"; transcript_id "61dbb6ea-206e-47cc-a407-6f7f78656cde_ENSG00000072110.9"; exon_number "10"; exon_id "61dbb6ea-206e-47cc-a407-6f7f78656cde_ENSG00000072110.9.10";
chr14	/dev/stdin	exon	69356856	69357003	.	-	.	gene_id "61dbb6ea-206e-47cc-a407-6f7f78656cde_ENSG00000072110.9"; transcript_id "61dbb6ea-206e-47cc-a407-6f7f78656cde_ENSG00000072110.9"; exon_number "11"; exon_id "61dbb6ea-206e-47cc-a407-6f7f78656cde_ENSG00000072110.9.11";
chr14	/dev/stdin	CDS	69356856	69357003	.	-	0	gene_id "61dbb6ea-206e-47cc-a407-6f7f78656cde_ENSG00000072110.9"; transcript_id "61dbb6ea-206e-47cc-a407-6f7f78656cde_ENSG00000072110.9"; exon_number "11"; exon_id "61dbb6ea-206e-47cc-a407-6f7f78656cde_ENSG00000072110.9.11";
chr14	/dev/stdin	exon	69358770	69359000	.	-	.	gene_id "61dbb6ea-206e-47cc-a407-6f7f78656cde_ENSG00000072110.9"; transcript_id "61dbb6ea-206e-47cc-a407-6f7f78656cde_ENSG00000072110.9"; exon_number "12"; exon_id "61dbb6ea-206e-47cc-a407-6f7f78656cde_ENSG00000072110.9.12";
chr14	/dev/stdin	CDS	69358770	69359000	.	-	0	gene_id "61dbb6ea-206e-47cc-a407-6f7f78656cde_ENSG00000072110.9"; transcript_id "61dbb6ea-206e-47cc-a407-6f7f78656cde_ENSG00000072110.9"; exon_number "12"; exon_id "61dbb6ea-206e-47cc-a407-6f7f78656cde_ENSG00000072110.9.12";
chr14	/dev/stdin	exon	69360372	69360464	.	-	.	gene_id "61dbb6ea-206e-47cc-a407-6f7f78656cde_ENSG00000072110.9"; transcript_id "61dbb6ea-206e-47cc-a407-6f7f78656cde_ENSG00000072110.9"; exon_number "13"; exon_id "61dbb6ea-206e-47cc-a407-6f7f78656cde_ENSG00000072110.9.13";
chr14	/dev/stdin	CDS	69360372	69360464	.	-	0	gene_id "61dbb6ea-206e-47cc-a407-6f7f78656cde_ENSG00000072110.9"; transcript_id "61dbb6ea-206e-47cc-a407-6f7f78656cde_ENSG00000072110.9"; exon_number "13"; exon_id "61dbb6ea-206e-47cc-a407-6f7f78656cde_ENSG00000072110.9.13";
chr14	/dev/stdin	exon	69369194	69369279	.	-	.	gene_id "61dbb6ea-206e-47cc-a407-6f7f78656cde_ENSG00000072110.9"; transcript_id "61dbb6ea-206e-47cc-a407-6f7f78656cde_ENSG00000072110.9"; exon_number "14"; exon_id "61dbb6ea-206e-47cc-a407-6f7f78656cde_ENSG00000072110.9.14";
chr14	/dev/stdin	CDS	69369194	69369279	.	-	2	gene_id "61dbb6ea-206e-47cc-a407-6f7f78656cde_ENSG00000072110.9"; transcript_id "61dbb6ea-206e-47cc-a407-6f7f78656cde_ENSG00000072110.9"; exon_number "14"; exon_id "61dbb6ea-206e-47cc-a407-6f7f78656cde_ENSG00000072110.9.14";
chr14	/dev/stdin	exon	69371372	69371453	.	-	.	gene_id "61dbb6ea-206e-47cc-a407-6f7f78656cde_ENSG00000072110.9"; transcript_id "61dbb6ea-206e-47cc-a407-6f7f78656cde_ENSG00000072110.9"; exon_number "15"; exon_id "61dbb6ea-206e-47cc-a407-6f7f78656cde_ENSG00000072110.9.15";
chr14	/dev/stdin	CDS	69371372	69371453	.	-	0	gene_id "61dbb6ea-206e-47cc-a407-6f7f78656cde_ENSG00000072110.9"; transcript_id "61dbb6ea-206e-47cc-a407-6f7f78656cde_ENSG00000072110.9"; exon_number "15"; exon_id "61dbb6ea-206e-47cc-a407-6f7f78656cde_ENSG00000072110.9.15";
chr14	/dev/stdin	exon	69376035	69376113	.	-	.	gene_id "61dbb6ea-206e-47cc-a407-6f7f78656cde_ENSG00000072110.9"; transcript_id "61dbb6ea-206e-47cc-a407-6f7f78656cde_ENSG00000072110.9"; exon_number "16"; exon_id "61dbb6ea-206e-47cc-a407-6f7f78656cde_ENSG00000072110.9.16";
chr14	/dev/stdin	CDS	69376035	69376113	.	-	1	gene_id "61dbb6ea-206e-47cc-a407-6f7f78656cde_ENSG00000072110.9"; transcript_id "61dbb6ea-206e-47cc-a407-6f7f78656cde_ENSG00000072110.9"; exon_number "16"; exon_id "61dbb6ea-206e-47cc-a407-6f7f78656cde_ENSG00000072110.9.16";
chr14	/dev/stdin	exon	69376672	69376759	.	-	.	gene_id "61dbb6ea-206e-47cc-a407-6f7f78656cde_ENSG00000072110.9"; transcript_id "61dbb6ea-206e-47cc-a407-6f7f78656cde_ENSG00000072110.9"; exon_number "17"; exon_id "61dbb6ea-206e-47cc-a407-6f7f78656cde_ENSG00000072110.9.17";
chr14	/dev/stdin	CDS	69376672	69376759	.	-	2	gene_id "61dbb6ea-206e-47cc-a407-6f7f78656cde_ENSG00000072110.9"; transcript_id "61dbb6ea-206e-47cc-a407-6f7f78656cde_ENSG00000072110.9"; exon_number "17"; exon_id "61dbb6ea-206e-47cc-a407-6f7f78656cde_ENSG00000072110.9.17";
chr14	/dev/stdin	exon	69378873	69378959	.	-	.	gene_id "61dbb6ea-206e-47cc-a407-6f7f78656cde_ENSG00000072110.9"; transcript_id "61dbb6ea-206e-47cc-a407-6f7f78656cde_ENSG00000072110.9"; exon_number "18"; exon_id "61dbb6ea-206e-47cc-a407-6f7f78656cde_ENSG00000072110.9.18";
chr14	/dev/stdin	CDS	69378873	69378959	.	-	2	gene_id "61dbb6ea-206e-47cc-a407-6f7f78656cde_ENSG00000072110.9"; transcript_id "61dbb6ea-206e-47cc-a407-6f7f78656cde_ENSG00000072110.9"; exon_number "18"; exon_id "61dbb6ea-206e-47cc-a407-6f7f78656cde_ENSG00000072110.9.18";
chr14	/dev/stdin	exon	69387723	69387842	.	-	.	gene_id "61dbb6ea-206e-47cc-a407-6f7f78656cde_ENSG00000072110.9"; transcript_id "61dbb6ea-206e-47cc-a407-6f7f78656cde_ENSG00000072110.9"; exon_number "19"; exon_id "61dbb6ea-206e-47cc-a407-6f7f78656cde_ENSG00000072110.9.19";
chr14	/dev/stdin	CDS	69387723	69387842	.	-	2	gene_id "61dbb6ea-206e-47cc-a407-6f7f78656cde_ENSG00000072110.9"; transcript_id "61dbb6ea-206e-47cc-a407-6f7f78656cde_ENSG00000072110.9"; exon_number "19"; exon_id "61dbb6ea-206e-47cc-a407-6f7f78656cde_ENSG00000072110.9.19";
chr14	/dev/stdin	exon	69392275	69392389	.	-	.	gene_id "61dbb6ea-206e-47cc-a407-6f7f78656cde_ENSG00000072110.9"; transcript_id "61dbb6ea-206e-47cc-a407-6f7f78656cde_ENSG00000072110.9"; exon_number "20"; exon_id "61dbb6ea-206e-47cc-a407-6f7f78656cde_ENSG00000072110.9.20";
chr14	/dev/stdin	CDS	69392275	69392389	.	-	0	gene_id "61dbb6ea-206e-47cc-a407-6f7f78656cde_ENSG00000072110.9"; transcript_id "61dbb6ea-206e-47cc-a407-6f7f78656cde_ENSG00000072110.9"; exon_number "20"; exon_id "61dbb6ea-206e-47cc-a407-6f7f78656cde_ENSG00000072110.9.20";
chr14	/dev/stdin	exon	69445669	69445956	.	-	.	gene_id "61dbb6ea-206e-47cc-a407-6f7f78656cde_ENSG00000072110.9"; transcript_id "61dbb6ea-206e-47cc-a407-6f7f78656cde_ENSG00000072110.9"; exon_number "21"; exon_id "61dbb6ea-206e-47cc-a407-6f7f78656cde_ENSG00000072110.9.21";
chr14	/dev/stdin	CDS	69445669	69445956	.	-	0	gene_id "61dbb6ea-206e-47cc-a407-6f7f78656cde_ENSG00000072110.9"; transcript_id "61dbb6ea-206e-47cc-a407-6f7f78656cde_ENSG00000072110.9"; exon_number "21"; exon_id "61dbb6ea-206e-47cc-a407-6f7f78656cde_ENSG00000072110.9.21";
chr14	/dev/stdin	start_codon	69445954	69445956	.	-	0	gene_id "61dbb6ea-206e-47cc-a407-6f7f78656cde_ENSG00000072110.9"; transcript_id "61dbb6ea-206e-47cc-a407-6f7f78656cde_ENSG00000072110.9"; exon_number "21"; exon_id "61dbb6ea-206e-47cc-a407-6f7f78656cde_ENSG00000072110.9.21";
chr14	/dev/stdin	transcript	69341404	69445793	.	-	.	gene_id "b26a640b-ec57-4d6e-8b37-e3c00ddc80e1_ENSG00000072110.9"; transcript_id "b26a640b-ec57-4d6e-8b37-e3c00ddc80e1_ENSG00000072110.9";
chr14	/dev/stdin	exon	69341404	69341734	.	-	.	gene_id "b26a640b-ec57-4d6e-8b37-e3c00ddc80e1_ENSG00000072110.9"; transcript_id "b26a640b-ec57-4d6e-8b37-e3c00ddc80e1_ENSG00000072110.9"; exon_number "1"; exon_id "b26a640b-ec57-4d6e-8b37-e3c00ddc80e1_ENSG00000072110.9.1";
chr14	/dev/stdin	CDS	69341407	69341734	.	-	1	gene_id "b26a640b-ec57-4d6e-8b37-e3c00ddc80e1_ENSG00000072110.9"; transcript_id "b26a640b-ec57-4d6e-8b37-e3c00ddc80e1_ENSG00000072110.9"; exon_number "1"; exon_id "b26a640b-ec57-4d6e-8b37-e3c00ddc80e1_ENSG00000072110.9.1";
chr14	/dev/stdin	exon	69343799	69343957	.	-	.	gene_id "b26a640b-ec57-4d6e-8b37-e3c00ddc80e1_ENSG00000072110.9"; transcript_id "b26a640b-ec57-4d6e-8b37-e3c00ddc80e1_ENSG00000072110.9"; exon_number "2"; exon_id "b26a640b-ec57-4d6e-8b37-e3c00ddc80e1_ENSG00000072110.9.2";
chr14	/dev/stdin	CDS	69343799	69343957	.	-	1	gene_id "b26a640b-ec57-4d6e-8b37-e3c00ddc80e1_ENSG00000072110.9"; transcript_id "b26a640b-ec57-4d6e-8b37-e3c00ddc80e1_ENSG00000072110.9"; exon_number "2"; exon_id "b26a640b-ec57-4d6e-8b37-e3c00ddc80e1_ENSG00000072110.9.2";
chr14	/dev/stdin	exon	69345706	69345786	.	-	.	gene_id "b26a640b-ec57-4d6e-8b37-e3c00ddc80e1_ENSG00000072110.9"; transcript_id "b26a640b-ec57-4d6e-8b37-e3c00ddc80e1_ENSG00000072110.9"; exon_number "3"; exon_id "b26a640b-ec57-4d6e-8b37-e3c00ddc80e1_ENSG00000072110.9.3";
chr14	/dev/stdin	CDS	69345706	69345786	.	-	1	gene_id "b26a640b-ec57-4d6e-8b37-e3c00ddc80e1_ENSG00000072110.9"; transcript_id "b26a640b-ec57-4d6e-8b37-e3c00ddc80e1_ENSG00000072110.9"; exon_number "3"; exon_id "b26a640b-ec57-4d6e-8b37-e3c00ddc80e1_ENSG00000072110.9.3";
chr14	/dev/stdin	exon	69346679	69346825	.	-	.	gene_id "b26a640b-ec57-4d6e-8b37-e3c00ddc80e1_ENSG00000072110.9"; transcript_id "b26a640b-ec57-4d6e-8b37-e3c00ddc80e1_ENSG00000072110.9"; exon_number "4"; exon_id "b26a640b-ec57-4d6e-8b37-e3c00ddc80e1_ENSG00000072110.9.4";
chr14	/dev/stdin	CDS	69346679	69346825	.	-	1	gene_id "b26a640b-ec57-4d6e-8b37-e3c00ddc80e1_ENSG00000072110.9"; transcript_id "b26a640b-ec57-4d6e-8b37-e3c00ddc80e1_ENSG00000072110.9"; exon_number "4"; exon_id "b26a640b-ec57-4d6e-8b37-e3c00ddc80e1_ENSG00000072110.9.4";
chr14	/dev/stdin	exon	69347527	69347706	.	-	.	gene_id "b26a640b-ec57-4d6e-8b37-e3c00ddc80e1_ENSG00000072110.9"; transcript_id "b26a640b-ec57-4d6e-8b37-e3c00ddc80e1_ENSG00000072110.9"; exon_number "5"; exon_id "b26a640b-ec57-4d6e-8b37-e3c00ddc80e1_ENSG00000072110.9.5";
chr14	/dev/stdin	CDS	69347527	69347706	.	-	1	gene_id "b26a640b-ec57-4d6e-8b37-e3c00ddc80e1_ENSG00000072110.9"; transcript_id "b26a640b-ec57-4d6e-8b37-e3c00ddc80e1_ENSG00000072110.9"; exon_number "5"; exon_id "b26a640b-ec57-4d6e-8b37-e3c00ddc80e1_ENSG00000072110.9.5";
chr14	/dev/stdin	exon	69349175	69349309	.	-	.	gene_id "b26a640b-ec57-4d6e-8b37-e3c00ddc80e1_ENSG00000072110.9"; transcript_id "b26a640b-ec57-4d6e-8b37-e3c00ddc80e1_ENSG00000072110.9"; exon_number "6"; exon_id "b26a640b-ec57-4d6e-8b37-e3c00ddc80e1_ENSG00000072110.9.6";
chr14	/dev/stdin	CDS	69349175	69349309	.	-	1	gene_id "b26a640b-ec57-4d6e-8b37-e3c00ddc80e1_ENSG00000072110.9"; transcript_id "b26a640b-ec57-4d6e-8b37-e3c00ddc80e1_ENSG00000072110.9"; exon_number "6"; exon_id "b26a640b-ec57-4d6e-8b37-e3c00ddc80e1_ENSG00000072110.9.6";
chr14	/dev/stdin	exon	69349590	69349772	.	-	.	gene_id "b26a640b-ec57-4d6e-8b37-e3c00ddc80e1_ENSG00000072110.9"; transcript_id "b26a640b-ec57-4d6e-8b37-e3c00ddc80e1_ENSG00000072110.9"; exon_number "7"; exon_id "b26a640b-ec57-4d6e-8b37-e3c00ddc80e1_ENSG00000072110.9.7";
chr14	/dev/stdin	CDS	69349590	69349772	.	-	1	gene_id "b26a640b-ec57-4d6e-8b37-e3c00ddc80e1_ENSG00000072110.9"; transcript_id "b26a640b-ec57-4d6e-8b37-e3c00ddc80e1_ENSG00000072110.9"; exon_number "7"; exon_id "b26a640b-ec57-4d6e-8b37-e3c00ddc80e1_ENSG00000072110.9.7";
chr14	/dev/stdin	exon	69350885	69351025	.	-	.	gene_id "b26a640b-ec57-4d6e-8b37-e3c00ddc80e1_ENSG00000072110.9"; transcript_id "b26a640b-ec57-4d6e-8b37-e3c00ddc80e1_ENSG00000072110.9"; exon_number "8"; exon_id "b26a640b-ec57-4d6e-8b37-e3c00ddc80e1_ENSG00000072110.9.8";
chr14	/dev/stdin	CDS	69350885	69351025	.	-	1	gene_id "b26a640b-ec57-4d6e-8b37-e3c00ddc80e1_ENSG00000072110.9"; transcript_id "b26a640b-ec57-4d6e-8b37-e3c00ddc80e1_ENSG00000072110.9"; exon_number "8"; exon_id "b26a640b-ec57-4d6e-8b37-e3c00ddc80e1_ENSG00000072110.9.8";
chr14	/dev/stdin	exon	69351492	69351600	.	-	.	gene_id "b26a640b-ec57-4d6e-8b37-e3c00ddc80e1_ENSG00000072110.9"; transcript_id "b26a640b-ec57-4d6e-8b37-e3c00ddc80e1_ENSG00000072110.9"; exon_number "9"; exon_id "b26a640b-ec57-4d6e-8b37-e3c00ddc80e1_ENSG00000072110.9.9";
chr14	/dev/stdin	CDS	69351492	69351600	.	-	2	gene_id "b26a640b-ec57-4d6e-8b37-e3c00ddc80e1_ENSG00000072110.9"; transcript_id "b26a640b-ec57-4d6e-8b37-e3c00ddc80e1_ENSG00000072110.9"; exon_number "9"; exon_id "b26a640b-ec57-4d6e-8b37-e3c00ddc80e1_ENSG00000072110.9.9";
chr14	/dev/stdin	exon	69352142	69352292	.	-	.	gene_id "b26a640b-ec57-4d6e-8b37-e3c00ddc80e1_ENSG00000072110.9"; transcript_id "b26a640b-ec57-4d6e-8b37-e3c00ddc80e1_ENSG00000072110.9"; exon_number "10"; exon_id "b26a640b-ec57-4d6e-8b37-e3c00ddc80e1_ENSG00000072110.9.10";
chr14	/dev/stdin	CDS	69352142	69352292	.	-	0	gene_id "b26a640b-ec57-4d6e-8b37-e3c00ddc80e1_ENSG00000072110.9"; transcript_id "b26a640b-ec57-4d6e-8b37-e3c00ddc80e1_ENSG00000072110.9"; exon_number "10"; exon_id "b26a640b-ec57-4d6e-8b37-e3c00ddc80e1_ENSG00000072110.9.10";
chr14	/dev/stdin	exon	69356856	69357003	.	-	.	gene_id "b26a640b-ec57-4d6e-8b37-e3c00ddc80e1_ENSG00000072110.9"; transcript_id "b26a640b-ec57-4d6e-8b37-e3c00ddc80e1_ENSG00000072110.9"; exon_number "11"; exon_id "b26a640b-ec57-4d6e-8b37-e3c00ddc80e1_ENSG00000072110.9.11";
chr14	/dev/stdin	CDS	69356856	69357003	.	-	1	gene_id "b26a640b-ec57-4d6e-8b37-e3c00ddc80e1_ENSG00000072110.9"; transcript_id "b26a640b-ec57-4d6e-8b37-e3c00ddc80e1_ENSG00000072110.9"; exon_number "11"; exon_id "b26a640b-ec57-4d6e-8b37-e3c00ddc80e1_ENSG00000072110.9.11";
chr14	/dev/stdin	exon	69358770	69359000	.	-	.	gene_id "b26a640b-ec57-4d6e-8b37-e3c00ddc80e1_ENSG00000072110.9"; transcript_id "b26a640b-ec57-4d6e-8b37-e3c00ddc80e1_ENSG00000072110.9"; exon_number "12"; exon_id "b26a640b-ec57-4d6e-8b37-e3c00ddc80e1_ENSG00000072110.9.12";
chr14	/dev/stdin	CDS	69358770	69359000	.	-	1	gene_id "b26a640b-ec57-4d6e-8b37-e3c00ddc80e1_ENSG00000072110.9"; transcript_id "b26a640b-ec57-4d6e-8b37-e3c00ddc80e1_ENSG00000072110.9"; exon_number "12"; exon_id "b26a640b-ec57-4d6e-8b37-e3c00ddc80e1_ENSG00000072110.9.12";
chr14	/dev/stdin	exon	69360372	69360464	.	-	.	gene_id "b26a640b-ec57-4d6e-8b37-e3c00ddc80e1_ENSG00000072110.9"; transcript_id "b26a640b-ec57-4d6e-8b37-e3c00ddc80e1_ENSG00000072110.9"; exon_number "13"; exon_id "b26a640b-ec57-4d6e-8b37-e3c00ddc80e1_ENSG00000072110.9.13";
chr14	/dev/stdin	CDS	69360372	69360464	.	-	1	gene_id "b26a640b-ec57-4d6e-8b37-e3c00ddc80e1_ENSG00000072110.9"; transcript_id "b26a640b-ec57-4d6e-8b37-e3c00ddc80e1_ENSG00000072110.9"; exon_number "13"; exon_id "b26a640b-ec57-4d6e-8b37-e3c00ddc80e1_ENSG00000072110.9.13";
chr14	/dev/stdin	exon	69369194	69369279	.	-	.	gene_id "b26a640b-ec57-4d6e-8b37-e3c00ddc80e1_ENSG00000072110.9"; transcript_id "b26a640b-ec57-4d6e-8b37-e3c00ddc80e1_ENSG00000072110.9"; exon_number "14"; exon_id "b26a640b-ec57-4d6e-8b37-e3c00ddc80e1_ENSG00000072110.9.14";
chr14	/dev/stdin	CDS	69369194	69369279	.	-	0	gene_id "b26a640b-ec57-4d6e-8b37-e3c00ddc80e1_ENSG00000072110.9"; transcript_id "b26a640b-ec57-4d6e-8b37-e3c00ddc80e1_ENSG00000072110.9"; exon_number "14"; exon_id "b26a640b-ec57-4d6e-8b37-e3c00ddc80e1_ENSG00000072110.9.14";
chr14	/dev/stdin	exon	69371372	69371453	.	-	.	gene_id "b26a640b-ec57-4d6e-8b37-e3c00ddc80e1_ENSG00000072110.9"; transcript_id "b26a640b-ec57-4d6e-8b37-e3c00ddc80e1_ENSG00000072110.9"; exon_number "15"; exon_id "b26a640b-ec57-4d6e-8b37-e3c00ddc80e1_ENSG00000072110.9.15";
chr14	/dev/stdin	CDS	69371372	69371453	.	-	1	gene_id "b26a640b-ec57-4d6e-8b37-e3c00ddc80e1_ENSG00000072110.9"; transcript_id "b26a640b-ec57-4d6e-8b37-e3c00ddc80e1_ENSG00000072110.9"; exon_number "15"; exon_id "b26a640b-ec57-4d6e-8b37-e3c00ddc80e1_ENSG00000072110.9.15";
chr14	/dev/stdin	exon	69376035	69376113	.	-	.	gene_id "b26a640b-ec57-4d6e-8b37-e3c00ddc80e1_ENSG00000072110.9"; transcript_id "b26a640b-ec57-4d6e-8b37-e3c00ddc80e1_ENSG00000072110.9"; exon_number "16"; exon_id "b26a640b-ec57-4d6e-8b37-e3c00ddc80e1_ENSG00000072110.9.16";
chr14	/dev/stdin	CDS	69376035	69376113	.	-	2	gene_id "b26a640b-ec57-4d6e-8b37-e3c00ddc80e1_ENSG00000072110.9"; transcript_id "b26a640b-ec57-4d6e-8b37-e3c00ddc80e1_ENSG00000072110.9"; exon_number "16"; exon_id "b26a640b-ec57-4d6e-8b37-e3c00ddc80e1_ENSG00000072110.9.16";
chr14	/dev/stdin	exon	69376672	69376759	.	-	.	gene_id "b26a640b-ec57-4d6e-8b37-e3c00ddc80e1_ENSG00000072110.9"; transcript_id "b26a640b-ec57-4d6e-8b37-e3c00ddc80e1_ENSG00000072110.9"; exon_number "17"; exon_id "b26a640b-ec57-4d6e-8b37-e3c00ddc80e1_ENSG00000072110.9.17";
chr14	/dev/stdin	CDS	69376672	69376759	.	-	0	gene_id "b26a640b-ec57-4d6e-8b37-e3c00ddc80e1_ENSG00000072110.9"; transcript_id "b26a640b-ec57-4d6e-8b37-e3c00ddc80e1_ENSG00000072110.9"; exon_number "17"; exon_id "b26a640b-ec57-4d6e-8b37-e3c00ddc80e1_ENSG00000072110.9.17";
chr14	/dev/stdin	exon	69378873	69378959	.	-	.	gene_id "b26a640b-ec57-4d6e-8b37-e3c00ddc80e1_ENSG00000072110.9"; transcript_id "b26a640b-ec57-4d6e-8b37-e3c00ddc80e1_ENSG00000072110.9"; exon_number "18"; exon_id "b26a640b-ec57-4d6e-8b37-e3c00ddc80e1_ENSG00000072110.9.18";
chr14	/dev/stdin	CDS	69378873	69378959	.	-	0	gene_id "b26a640b-ec57-4d6e-8b37-e3c00ddc80e1_ENSG00000072110.9"; transcript_id "b26a640b-ec57-4d6e-8b37-e3c00ddc80e1_ENSG00000072110.9"; exon_number "18"; exon_id "b26a640b-ec57-4d6e-8b37-e3c00ddc80e1_ENSG00000072110.9.18";
chr14	/dev/stdin	exon	69392275	69392389	.	-	.	gene_id "b26a640b-ec57-4d6e-8b37-e3c00ddc80e1_ENSG00000072110.9"; transcript_id "b26a640b-ec57-4d6e-8b37-e3c00ddc80e1_ENSG00000072110.9"; exon_number "19"; exon_id "b26a640b-ec57-4d6e-8b37-e3c00ddc80e1_ENSG00000072110.9.19";
chr14	/dev/stdin	CDS	69392275	69392389	.	-	1	gene_id "b26a640b-ec57-4d6e-8b37-e3c00ddc80e1_ENSG00000072110.9"; transcript_id "b26a640b-ec57-4d6e-8b37-e3c00ddc80e1_ENSG00000072110.9"; exon_number "19"; exon_id "b26a640b-ec57-4d6e-8b37-e3c00ddc80e1_ENSG00000072110.9.19";
chr14	/dev/stdin	exon	69445669	69445793	.	-	.	gene_id "b26a640b-ec57-4d6e-8b37-e3c00ddc80e1_ENSG00000072110.9"; transcript_id "b26a640b-ec57-4d6e-8b37-e3c00ddc80e1_ENSG00000072110.9"; exon_number "20"; exon_id "b26a640b-ec57-4d6e-8b37-e3c00ddc80e1_ENSG00000072110.9.20";
chr14	/dev/stdin	CDS	69445669	69445793	.	-	0	gene_id "b26a640b-ec57-4d6e-8b37-e3c00ddc80e1_ENSG00000072110.9"; transcript_id "b26a640b-ec57-4d6e-8b37-e3c00ddc80e1_ENSG00000072110.9"; exon_number "20"; exon_id "b26a640b-ec57-4d6e-8b37-e3c00ddc80e1_ENSG00000072110.9.20";
chr14	/dev/stdin	start_codon	69445791	69445793	.	-	0	gene_id "b26a640b-ec57-4d6e-8b37-e3c00ddc80e1_ENSG00000072110.9"; transcript_id "b26a640b-ec57-4d6e-8b37-e3c00ddc80e1_ENSG00000072110.9"; exon_number "20"; exon_id "b26a640b-ec57-4d6e-8b37-e3c00ddc80e1_ENSG00000072110.9.20";
chr14	/dev/stdin	stop_codon	69341404	69341406	.	-	0	gene_id "b26a640b-ec57-4d6e-8b37-e3c00ddc80e1_ENSG00000072110.9"; transcript_id "b26a640b-ec57-4d6e-8b37-e3c00ddc80e1_ENSG00000072110.9"; exon_number "1"; exon_id "b26a640b-ec57-4d6e-8b37-e3c00ddc80e1_ENSG00000072110.9.1";
chr14	/dev/stdin	transcript	69341404	69445956	.	-	.	gene_id "ENST00000438964.2_ENSG00000072110.9"; transcript_id "ENST00000438964.2_ENSG00000072110.9";
chr14	/dev/stdin	exon	69341404	69341734	.	-	.	gene_id "ENST00000438964.2_ENSG00000072110.9"; transcript_id "ENST00000438964.2_ENSG00000072110.9"; exon_number "1"; exon_id "ENST00000438964.2_ENSG00000072110.9.1";
chr14	/dev/stdin	CDS	69341404	69341734	.	-	0	gene_id "ENST00000438964.2_ENSG00000072110.9"; transcript_id "ENST00000438964.2_ENSG00000072110.9"; exon_number "1"; exon_id "ENST00000438964.2_ENSG00000072110.9.1";
chr14	/dev/stdin	exon	69343799	69343957	.	-	.	gene_id "ENST00000438964.2_ENSG00000072110.9"; transcript_id "ENST00000438964.2_ENSG00000072110.9"; exon_number "2"; exon_id "ENST00000438964.2_ENSG00000072110.9.2";
chr14	/dev/stdin	CDS	69343799	69343957	.	-	0	gene_id "ENST00000438964.2_ENSG00000072110.9"; transcript_id "ENST00000438964.2_ENSG00000072110.9"; exon_number "2"; exon_id "ENST00000438964.2_ENSG00000072110.9.2";
chr14	/dev/stdin	exon	69345175	69345240	.	-	.	gene_id "ENST00000438964.2_ENSG00000072110.9"; transcript_id "ENST00000438964.2_ENSG00000072110.9"; exon_number "3"; exon_id "ENST00000438964.2_ENSG00000072110.9.3";
chr14	/dev/stdin	CDS	69345175	69345240	.	-	0	gene_id "ENST00000438964.2_ENSG00000072110.9"; transcript_id "ENST00000438964.2_ENSG00000072110.9"; exon_number "3"; exon_id "ENST00000438964.2_ENSG00000072110.9.3";
chr14	/dev/stdin	exon	69346679	69346825	.	-	.	gene_id "ENST00000438964.2_ENSG00000072110.9"; transcript_id "ENST00000438964.2_ENSG00000072110.9"; exon_number "4"; exon_id "ENST00000438964.2_ENSG00000072110.9.4";
chr14	/dev/stdin	CDS	69346679	69346825	.	-	0	gene_id "ENST00000438964.2_ENSG00000072110.9"; transcript_id "ENST00000438964.2_ENSG00000072110.9"; exon_number "4"; exon_id "ENST00000438964.2_ENSG00000072110.9.4";
chr14	/dev/stdin	exon	69347527	69347706	.	-	.	gene_id "ENST00000438964.2_ENSG00000072110.9"; transcript_id "ENST00000438964.2_ENSG00000072110.9"; exon_number "5"; exon_id "ENST00000438964.2_ENSG00000072110.9.5";
chr14	/dev/stdin	CDS	69347527	69347706	.	-	0	gene_id "ENST00000438964.2_ENSG00000072110.9"; transcript_id "ENST00000438964.2_ENSG00000072110.9"; exon_number "5"; exon_id "ENST00000438964.2_ENSG00000072110.9.5";
chr14	/dev/stdin	exon	69349175	69349309	.	-	.	gene_id "ENST00000438964.2_ENSG00000072110.9"; transcript_id "ENST00000438964.2_ENSG00000072110.9"; exon_number "6"; exon_id "ENST00000438964.2_ENSG00000072110.9.6";
chr14	/dev/stdin	CDS	69349175	69349309	.	-	0	gene_id "ENST00000438964.2_ENSG00000072110.9"; transcript_id "ENST00000438964.2_ENSG00000072110.9"; exon_number "6"; exon_id "ENST00000438964.2_ENSG00000072110.9.6";
chr14	/dev/stdin	exon	69349590	69349772	.	-	.	gene_id "ENST00000438964.2_ENSG00000072110.9"; transcript_id "ENST00000438964.2_ENSG00000072110.9"; exon_number "7"; exon_id "ENST00000438964.2_ENSG00000072110.9.7";
chr14	/dev/stdin	CDS	69349590	69349772	.	-	0	gene_id "ENST00000438964.2_ENSG00000072110.9"; transcript_id "ENST00000438964.2_ENSG00000072110.9"; exon_number "7"; exon_id "ENST00000438964.2_ENSG00000072110.9.7";
chr14	/dev/stdin	exon	69350885	69351025	.	-	.	gene_id "ENST00000438964.2_ENSG00000072110.9"; transcript_id "ENST00000438964.2_ENSG00000072110.9"; exon_number "8"; exon_id "ENST00000438964.2_ENSG00000072110.9.8";
chr14	/dev/stdin	CDS	69350885	69351025	.	-	0	gene_id "ENST00000438964.2_ENSG00000072110.9"; transcript_id "ENST00000438964.2_ENSG00000072110.9"; exon_number "8"; exon_id "ENST00000438964.2_ENSG00000072110.9.8";
chr14	/dev/stdin	exon	69351492	69351600	.	-	.	gene_id "ENST00000438964.2_ENSG00000072110.9"; transcript_id "ENST00000438964.2_ENSG00000072110.9"; exon_number "9"; exon_id "ENST00000438964.2_ENSG00000072110.9.9";
chr14	/dev/stdin	CDS	69351492	69351600	.	-	1	gene_id "ENST00000438964.2_ENSG00000072110.9"; transcript_id "ENST00000438964.2_ENSG00000072110.9"; exon_number "9"; exon_id "ENST00000438964.2_ENSG00000072110.9.9";
chr14	/dev/stdin	exon	69352142	69352292	.	-	.	gene_id "ENST00000438964.2_ENSG00000072110.9"; transcript_id "ENST00000438964.2_ENSG00000072110.9"; exon_number "10"; exon_id "ENST00000438964.2_ENSG00000072110.9.10";
chr14	/dev/stdin	CDS	69352142	69352292	.	-	2	gene_id "ENST00000438964.2_ENSG00000072110.9"; transcript_id "ENST00000438964.2_ENSG00000072110.9"; exon_number "10"; exon_id "ENST00000438964.2_ENSG00000072110.9.10";
chr14	/dev/stdin	exon	69356856	69357003	.	-	.	gene_id "ENST00000438964.2_ENSG00000072110.9"; transcript_id "ENST00000438964.2_ENSG00000072110.9"; exon_number "11"; exon_id "ENST00000438964.2_ENSG00000072110.9.11";
chr14	/dev/stdin	CDS	69356856	69357003	.	-	0	gene_id "ENST00000438964.2_ENSG00000072110.9"; transcript_id "ENST00000438964.2_ENSG00000072110.9"; exon_number "11"; exon_id "ENST00000438964.2_ENSG00000072110.9.11";
chr14	/dev/stdin	exon	69358770	69359000	.	-	.	gene_id "ENST00000438964.2_ENSG00000072110.9"; transcript_id "ENST00000438964.2_ENSG00000072110.9"; exon_number "12"; exon_id "ENST00000438964.2_ENSG00000072110.9.12";
chr14	/dev/stdin	CDS	69358770	69359000	.	-	0	gene_id "ENST00000438964.2_ENSG00000072110.9"; transcript_id "ENST00000438964.2_ENSG00000072110.9"; exon_number "12"; exon_id "ENST00000438964.2_ENSG00000072110.9.12";
chr14	/dev/stdin	exon	69360372	69360464	.	-	.	gene_id "ENST00000438964.2_ENSG00000072110.9"; transcript_id "ENST00000438964.2_ENSG00000072110.9"; exon_number "13"; exon_id "ENST00000438964.2_ENSG00000072110.9.13";
chr14	/dev/stdin	CDS	69360372	69360464	.	-	0	gene_id "ENST00000438964.2_ENSG00000072110.9"; transcript_id "ENST00000438964.2_ENSG00000072110.9"; exon_number "13"; exon_id "ENST00000438964.2_ENSG00000072110.9.13";
chr14	/dev/stdin	exon	69369194	69369279	.	-	.	gene_id "ENST00000438964.2_ENSG00000072110.9"; transcript_id "ENST00000438964.2_ENSG00000072110.9"; exon_number "14"; exon_id "ENST00000438964.2_ENSG00000072110.9.14";
chr14	/dev/stdin	CDS	69369194	69369279	.	-	2	gene_id "ENST00000438964.2_ENSG00000072110.9"; transcript_id "ENST00000438964.2_ENSG00000072110.9"; exon_number "14"; exon_id "ENST00000438964.2_ENSG00000072110.9.14";
chr14	/dev/stdin	exon	69371372	69371453	.	-	.	gene_id "ENST00000438964.2_ENSG00000072110.9"; transcript_id "ENST00000438964.2_ENSG00000072110.9"; exon_number "15"; exon_id "ENST00000438964.2_ENSG00000072110.9.15";
chr14	/dev/stdin	CDS	69371372	69371453	.	-	0	gene_id "ENST00000438964.2_ENSG00000072110.9"; transcript_id "ENST00000438964.2_ENSG00000072110.9"; exon_number "15"; exon_id "ENST00000438964.2_ENSG00000072110.9.15";
chr14	/dev/stdin	exon	69376035	69376113	.	-	.	gene_id "ENST00000438964.2_ENSG00000072110.9"; transcript_id "ENST00000438964.2_ENSG00000072110.9"; exon_number "16"; exon_id "ENST00000438964.2_ENSG00000072110.9.16";
chr14	/dev/stdin	CDS	69376035	69376113	.	-	1	gene_id "ENST00000438964.2_ENSG00000072110.9"; transcript_id "ENST00000438964.2_ENSG00000072110.9"; exon_number "16"; exon_id "ENST00000438964.2_ENSG00000072110.9.16";
chr14	/dev/stdin	exon	69376672	69376759	.	-	.	gene_id "ENST00000438964.2_ENSG00000072110.9"; transcript_id "ENST00000438964.2_ENSG00000072110.9"; exon_number "17"; exon_id "ENST00000438964.2_ENSG00000072110.9.17";
chr14	/dev/stdin	CDS	69376672	69376759	.	-	2	gene_id "ENST00000438964.2_ENSG00000072110.9"; transcript_id "ENST00000438964.2_ENSG00000072110.9"; exon_number "17"; exon_id "ENST00000438964.2_ENSG00000072110.9.17";
chr14	/dev/stdin	exon	69378873	69378959	.	-	.	gene_id "ENST00000438964.2_ENSG00000072110.9"; transcript_id "ENST00000438964.2_ENSG00000072110.9"; exon_number "18"; exon_id "ENST00000438964.2_ENSG00000072110.9.18";
chr14	/dev/stdin	CDS	69378873	69378959	.	-	2	gene_id "ENST00000438964.2_ENSG00000072110.9"; transcript_id "ENST00000438964.2_ENSG00000072110.9"; exon_number "18"; exon_id "ENST00000438964.2_ENSG00000072110.9.18";
chr14	/dev/stdin	exon	69387723	69387842	.	-	.	gene_id "ENST00000438964.2_ENSG00000072110.9"; transcript_id "ENST00000438964.2_ENSG00000072110.9"; exon_number "19"; exon_id "ENST00000438964.2_ENSG00000072110.9.19";
chr14	/dev/stdin	CDS	69387723	69387842	.	-	2	gene_id "ENST00000438964.2_ENSG00000072110.9"; transcript_id "ENST00000438964.2_ENSG00000072110.9"; exon_number "19"; exon_id "ENST00000438964.2_ENSG00000072110.9.19";
chr14	/dev/stdin	exon	69392275	69392389	.	-	.	gene_id "ENST00000438964.2_ENSG00000072110.9"; transcript_id "ENST00000438964.2_ENSG00000072110.9"; exon_number "20"; exon_id "ENST00000438964.2_ENSG00000072110.9.20";
chr14	/dev/stdin	CDS	69392275	69392389	.	-	0	gene_id "ENST00000438964.2_ENSG00000072110.9"; transcript_id "ENST00000438964.2_ENSG00000072110.9"; exon_number "20"; exon_id "ENST00000438964.2_ENSG00000072110.9.20";
chr14	/dev/stdin	exon	69445669	69445956	.	-	.	gene_id "ENST00000438964.2_ENSG00000072110.9"; transcript_id "ENST00000438964.2_ENSG00000072110.9"; exon_number "21"; exon_id "ENST00000438964.2_ENSG00000072110.9.21";
chr14	/dev/stdin	CDS	69445669	69445956	.	-	0	gene_id "ENST00000438964.2_ENSG00000072110.9"; transcript_id "ENST00000438964.2_ENSG00000072110.9"; exon_number "21"; exon_id "ENST00000438964.2_ENSG00000072110.9.21";
chr14	/dev/stdin	start_codon	69445954	69445956	.	-	0	gene_id "ENST00000438964.2_ENSG00000072110.9"; transcript_id "ENST00000438964.2_ENSG00000072110.9"; exon_number "21"; exon_id "ENST00000438964.2_ENSG00000072110.9.21";
chr14	/dev/stdin	transcript	69356596	69445956	.	-	.	gene_id "c2cabb24-9b4b-4920-abbb-cd33ac24ff5d_ENSG00000072110.9"; transcript_id "c2cabb24-9b4b-4920-abbb-cd33ac24ff5d_ENSG00000072110.9";
chr14	/dev/stdin	exon	69356596	69357003	.	-	.	gene_id "c2cabb24-9b4b-4920-abbb-cd33ac24ff5d_ENSG00000072110.9"; transcript_id "c2cabb24-9b4b-4920-abbb-cd33ac24ff5d_ENSG00000072110.9"; exon_number "1"; exon_id "c2cabb24-9b4b-4920-abbb-cd33ac24ff5d_ENSG00000072110.9.1";
chr14	/dev/stdin	CDS	69356599	69357003	.	-	0	gene_id "c2cabb24-9b4b-4920-abbb-cd33ac24ff5d_ENSG00000072110.9"; transcript_id "c2cabb24-9b4b-4920-abbb-cd33ac24ff5d_ENSG00000072110.9"; exon_number "1"; exon_id "c2cabb24-9b4b-4920-abbb-cd33ac24ff5d_ENSG00000072110.9.1";
chr14	/dev/stdin	exon	69358770	69359000	.	-	.	gene_id "c2cabb24-9b4b-4920-abbb-cd33ac24ff5d_ENSG00000072110.9"; transcript_id "c2cabb24-9b4b-4920-abbb-cd33ac24ff5d_ENSG00000072110.9"; exon_number "2"; exon_id "c2cabb24-9b4b-4920-abbb-cd33ac24ff5d_ENSG00000072110.9.2";
chr14	/dev/stdin	CDS	69358770	69359000	.	-	0	gene_id "c2cabb24-9b4b-4920-abbb-cd33ac24ff5d_ENSG00000072110.9"; transcript_id "c2cabb24-9b4b-4920-abbb-cd33ac24ff5d_ENSG00000072110.9"; exon_number "2"; exon_id "c2cabb24-9b4b-4920-abbb-cd33ac24ff5d_ENSG00000072110.9.2";
chr14	/dev/stdin	exon	69360372	69360464	.	-	.	gene_id "c2cabb24-9b4b-4920-abbb-cd33ac24ff5d_ENSG00000072110.9"; transcript_id "c2cabb24-9b4b-4920-abbb-cd33ac24ff5d_ENSG00000072110.9"; exon_number "3"; exon_id "c2cabb24-9b4b-4920-abbb-cd33ac24ff5d_ENSG00000072110.9.3";
chr14	/dev/stdin	CDS	69360372	69360464	.	-	0	gene_id "c2cabb24-9b4b-4920-abbb-cd33ac24ff5d_ENSG00000072110.9"; transcript_id "c2cabb24-9b4b-4920-abbb-cd33ac24ff5d_ENSG00000072110.9"; exon_number "3"; exon_id "c2cabb24-9b4b-4920-abbb-cd33ac24ff5d_ENSG00000072110.9.3";
chr14	/dev/stdin	exon	69369194	69369279	.	-	.	gene_id "c2cabb24-9b4b-4920-abbb-cd33ac24ff5d_ENSG00000072110.9"; transcript_id "c2cabb24-9b4b-4920-abbb-cd33ac24ff5d_ENSG00000072110.9"; exon_number "4"; exon_id "c2cabb24-9b4b-4920-abbb-cd33ac24ff5d_ENSG00000072110.9.4";
chr14	/dev/stdin	CDS	69369194	69369279	.	-	2	gene_id "c2cabb24-9b4b-4920-abbb-cd33ac24ff5d_ENSG00000072110.9"; transcript_id "c2cabb24-9b4b-4920-abbb-cd33ac24ff5d_ENSG00000072110.9"; exon_number "4"; exon_id "c2cabb24-9b4b-4920-abbb-cd33ac24ff5d_ENSG00000072110.9.4";
chr14	/dev/stdin	exon	69371372	69371453	.	-	.	gene_id "c2cabb24-9b4b-4920-abbb-cd33ac24ff5d_ENSG00000072110.9"; transcript_id "c2cabb24-9b4b-4920-abbb-cd33ac24ff5d_ENSG00000072110.9"; exon_number "5"; exon_id "c2cabb24-9b4b-4920-abbb-cd33ac24ff5d_ENSG00000072110.9.5";
chr14	/dev/stdin	CDS	69371372	69371453	.	-	0	gene_id "c2cabb24-9b4b-4920-abbb-cd33ac24ff5d_ENSG00000072110.9"; transcript_id "c2cabb24-9b4b-4920-abbb-cd33ac24ff5d_ENSG00000072110.9"; exon_number "5"; exon_id "c2cabb24-9b4b-4920-abbb-cd33ac24ff5d_ENSG00000072110.9.5";
chr14	/dev/stdin	exon	69376035	69376113	.	-	.	gene_id "c2cabb24-9b4b-4920-abbb-cd33ac24ff5d_ENSG00000072110.9"; transcript_id "c2cabb24-9b4b-4920-abbb-cd33ac24ff5d_ENSG00000072110.9"; exon_number "6"; exon_id "c2cabb24-9b4b-4920-abbb-cd33ac24ff5d_ENSG00000072110.9.6";
chr14	/dev/stdin	CDS	69376035	69376113	.	-	1	gene_id "c2cabb24-9b4b-4920-abbb-cd33ac24ff5d_ENSG00000072110.9"; transcript_id "c2cabb24-9b4b-4920-abbb-cd33ac24ff5d_ENSG00000072110.9"; exon_number "6"; exon_id "c2cabb24-9b4b-4920-abbb-cd33ac24ff5d_ENSG00000072110.9.6";
chr14	/dev/stdin	exon	69376672	69376759	.	-	.	gene_id "c2cabb24-9b4b-4920-abbb-cd33ac24ff5d_ENSG00000072110.9"; transcript_id "c2cabb24-9b4b-4920-abbb-cd33ac24ff5d_ENSG00000072110.9"; exon_number "7"; exon_id "c2cabb24-9b4b-4920-abbb-cd33ac24ff5d_ENSG00000072110.9.7";
chr14	/dev/stdin	CDS	69376672	69376759	.	-	2	gene_id "c2cabb24-9b4b-4920-abbb-cd33ac24ff5d_ENSG00000072110.9"; transcript_id "c2cabb24-9b4b-4920-abbb-cd33ac24ff5d_ENSG00000072110.9"; exon_number "7"; exon_id "c2cabb24-9b4b-4920-abbb-cd33ac24ff5d_ENSG00000072110.9.7";
chr14	/dev/stdin	exon	69378873	69378959	.	-	.	gene_id "c2cabb24-9b4b-4920-abbb-cd33ac24ff5d_ENSG00000072110.9"; transcript_id "c2cabb24-9b4b-4920-abbb-cd33ac24ff5d_ENSG00000072110.9"; exon_number "8"; exon_id "c2cabb24-9b4b-4920-abbb-cd33ac24ff5d_ENSG00000072110.9.8";
chr14	/dev/stdin	CDS	69378873	69378959	.	-	2	gene_id "c2cabb24-9b4b-4920-abbb-cd33ac24ff5d_ENSG00000072110.9"; transcript_id "c2cabb24-9b4b-4920-abbb-cd33ac24ff5d_ENSG00000072110.9"; exon_number "8"; exon_id "c2cabb24-9b4b-4920-abbb-cd33ac24ff5d_ENSG00000072110.9.8";
chr14	/dev/stdin	exon	69387723	69387842	.	-	.	gene_id "c2cabb24-9b4b-4920-abbb-cd33ac24ff5d_ENSG00000072110.9"; transcript_id "c2cabb24-9b4b-4920-abbb-cd33ac24ff5d_ENSG00000072110.9"; exon_number "9"; exon_id "c2cabb24-9b4b-4920-abbb-cd33ac24ff5d_ENSG00000072110.9.9";
chr14	/dev/stdin	CDS	69387723	69387842	.	-	2	gene_id "c2cabb24-9b4b-4920-abbb-cd33ac24ff5d_ENSG00000072110.9"; transcript_id "c2cabb24-9b4b-4920-abbb-cd33ac24ff5d_ENSG00000072110.9"; exon_number "9"; exon_id "c2cabb24-9b4b-4920-abbb-cd33ac24ff5d_ENSG00000072110.9.9";
chr14	/dev/stdin	exon	69392275	69392389	.	-	.	gene_id "c2cabb24-9b4b-4920-abbb-cd33ac24ff5d_ENSG00000072110.9"; transcript_id "c2cabb24-9b4b-4920-abbb-cd33ac24ff5d_ENSG00000072110.9"; exon_number "10"; exon_id "c2cabb24-9b4b-4920-abbb-cd33ac24ff5d_ENSG00000072110.9.10";
chr14	/dev/stdin	CDS	69392275	69392389	.	-	0	gene_id "c2cabb24-9b4b-4920-abbb-cd33ac24ff5d_ENSG00000072110.9"; transcript_id "c2cabb24-9b4b-4920-abbb-cd33ac24ff5d_ENSG00000072110.9"; exon_number "10"; exon_id "c2cabb24-9b4b-4920-abbb-cd33ac24ff5d_ENSG00000072110.9.10";
chr14	/dev/stdin	exon	69445669	69445956	.	-	.	gene_id "c2cabb24-9b4b-4920-abbb-cd33ac24ff5d_ENSG00000072110.9"; transcript_id "c2cabb24-9b4b-4920-abbb-cd33ac24ff5d_ENSG00000072110.9"; exon_number "11"; exon_id "c2cabb24-9b4b-4920-abbb-cd33ac24ff5d_ENSG00000072110.9.11";
chr14	/dev/stdin	CDS	69445669	69445956	.	-	0	gene_id "c2cabb24-9b4b-4920-abbb-cd33ac24ff5d_ENSG00000072110.9"; transcript_id "c2cabb24-9b4b-4920-abbb-cd33ac24ff5d_ENSG00000072110.9"; exon_number "11"; exon_id "c2cabb24-9b4b-4920-abbb-cd33ac24ff5d_ENSG00000072110.9.11";
chr14	/dev/stdin	start_codon	69445954	69445956	.	-	0	gene_id "c2cabb24-9b4b-4920-abbb-cd33ac24ff5d_ENSG00000072110.9"; transcript_id "c2cabb24-9b4b-4920-abbb-cd33ac24ff5d_ENSG00000072110.9"; exon_number "11"; exon_id "c2cabb24-9b4b-4920-abbb-cd33ac24ff5d_ENSG00000072110.9.11";
chr14	/dev/stdin	stop_codon	69356596	69356598	.	-	0	gene_id "c2cabb24-9b4b-4920-abbb-cd33ac24ff5d_ENSG00000072110.9"; transcript_id "c2cabb24-9b4b-4920-abbb-cd33ac24ff5d_ENSG00000072110.9"; exon_number "1"; exon_id "c2cabb24-9b4b-4920-abbb-cd33ac24ff5d_ENSG00000072110.9.1";
chr14	/dev/stdin	transcript	69367978	69445956	.	-	.	gene_id "8fd183f8-9c61-42dc-8ec4-7bc14717cd6a_ENSG00000072110.9"; transcript_id "8fd183f8-9c61-42dc-8ec4-7bc14717cd6a_ENSG00000072110.9";
chr14	/dev/stdin	exon	69367978	69369279	.	-	.	gene_id "8fd183f8-9c61-42dc-8ec4-7bc14717cd6a_ENSG00000072110.9"; transcript_id "8fd183f8-9c61-42dc-8ec4-7bc14717cd6a_ENSG00000072110.9"; exon_number "1"; exon_id "8fd183f8-9c61-42dc-8ec4-7bc14717cd6a_ENSG00000072110.9.1";
chr14	/dev/stdin	CDS	69367978	69369279	.	-	2	gene_id "8fd183f8-9c61-42dc-8ec4-7bc14717cd6a_ENSG00000072110.9"; transcript_id "8fd183f8-9c61-42dc-8ec4-7bc14717cd6a_ENSG00000072110.9"; exon_number "1"; exon_id "8fd183f8-9c61-42dc-8ec4-7bc14717cd6a_ENSG00000072110.9.1";
chr14	/dev/stdin	exon	69371372	69371453	.	-	.	gene_id "8fd183f8-9c61-42dc-8ec4-7bc14717cd6a_ENSG00000072110.9"; transcript_id "8fd183f8-9c61-42dc-8ec4-7bc14717cd6a_ENSG00000072110.9"; exon_number "2"; exon_id "8fd183f8-9c61-42dc-8ec4-7bc14717cd6a_ENSG00000072110.9.2";
chr14	/dev/stdin	CDS	69371372	69371453	.	-	0	gene_id "8fd183f8-9c61-42dc-8ec4-7bc14717cd6a_ENSG00000072110.9"; transcript_id "8fd183f8-9c61-42dc-8ec4-7bc14717cd6a_ENSG00000072110.9"; exon_number "2"; exon_id "8fd183f8-9c61-42dc-8ec4-7bc14717cd6a_ENSG00000072110.9.2";
chr14	/dev/stdin	exon	69376035	69376113	.	-	.	gene_id "8fd183f8-9c61-42dc-8ec4-7bc14717cd6a_ENSG00000072110.9"; transcript_id "8fd183f8-9c61-42dc-8ec4-7bc14717cd6a_ENSG00000072110.9"; exon_number "3"; exon_id "8fd183f8-9c61-42dc-8ec4-7bc14717cd6a_ENSG00000072110.9.3";
chr14	/dev/stdin	CDS	69376035	69376113	.	-	1	gene_id "8fd183f8-9c61-42dc-8ec4-7bc14717cd6a_ENSG00000072110.9"; transcript_id "8fd183f8-9c61-42dc-8ec4-7bc14717cd6a_ENSG00000072110.9"; exon_number "3"; exon_id "8fd183f8-9c61-42dc-8ec4-7bc14717cd6a_ENSG00000072110.9.3";
chr14	/dev/stdin	exon	69376672	69376759	.	-	.	gene_id "8fd183f8-9c61-42dc-8ec4-7bc14717cd6a_ENSG00000072110.9"; transcript_id "8fd183f8-9c61-42dc-8ec4-7bc14717cd6a_ENSG00000072110.9"; exon_number "4"; exon_id "8fd183f8-9c61-42dc-8ec4-7bc14717cd6a_ENSG00000072110.9.4";
chr14	/dev/stdin	CDS	69376672	69376759	.	-	2	gene_id "8fd183f8-9c61-42dc-8ec4-7bc14717cd6a_ENSG00000072110.9"; transcript_id "8fd183f8-9c61-42dc-8ec4-7bc14717cd6a_ENSG00000072110.9"; exon_number "4"; exon_id "8fd183f8-9c61-42dc-8ec4-7bc14717cd6a_ENSG00000072110.9.4";
chr14	/dev/stdin	exon	69378873	69378959	.	-	.	gene_id "8fd183f8-9c61-42dc-8ec4-7bc14717cd6a_ENSG00000072110.9"; transcript_id "8fd183f8-9c61-42dc-8ec4-7bc14717cd6a_ENSG00000072110.9"; exon_number "5"; exon_id "8fd183f8-9c61-42dc-8ec4-7bc14717cd6a_ENSG00000072110.9.5";
chr14	/dev/stdin	CDS	69378873	69378959	.	-	2	gene_id "8fd183f8-9c61-42dc-8ec4-7bc14717cd6a_ENSG00000072110.9"; transcript_id "8fd183f8-9c61-42dc-8ec4-7bc14717cd6a_ENSG00000072110.9"; exon_number "5"; exon_id "8fd183f8-9c61-42dc-8ec4-7bc14717cd6a_ENSG00000072110.9.5";
chr14	/dev/stdin	exon	69387723	69387842	.	-	.	gene_id "8fd183f8-9c61-42dc-8ec4-7bc14717cd6a_ENSG00000072110.9"; transcript_id "8fd183f8-9c61-42dc-8ec4-7bc14717cd6a_ENSG00000072110.9"; exon_number "6"; exon_id "8fd183f8-9c61-42dc-8ec4-7bc14717cd6a_ENSG00000072110.9.6";
chr14	/dev/stdin	CDS	69387723	69387842	.	-	2	gene_id "8fd183f8-9c61-42dc-8ec4-7bc14717cd6a_ENSG00000072110.9"; transcript_id "8fd183f8-9c61-42dc-8ec4-7bc14717cd6a_ENSG00000072110.9"; exon_number "6"; exon_id "8fd183f8-9c61-42dc-8ec4-7bc14717cd6a_ENSG00000072110.9.6";
chr14	/dev/stdin	exon	69392275	69392389	.	-	.	gene_id "8fd183f8-9c61-42dc-8ec4-7bc14717cd6a_ENSG00000072110.9"; transcript_id "8fd183f8-9c61-42dc-8ec4-7bc14717cd6a_ENSG00000072110.9"; exon_number "7"; exon_id "8fd183f8-9c61-42dc-8ec4-7bc14717cd6a_ENSG00000072110.9.7";
chr14	/dev/stdin	CDS	69392275	69392389	.	-	0	gene_id "8fd183f8-9c61-42dc-8ec4-7bc14717cd6a_ENSG00000072110.9"; transcript_id "8fd183f8-9c61-42dc-8ec4-7bc14717cd6a_ENSG00000072110.9"; exon_number "7"; exon_id "8fd183f8-9c61-42dc-8ec4-7bc14717cd6a_ENSG00000072110.9.7";
chr14	/dev/stdin	exon	69445669	69445956	.	-	.	gene_id "8fd183f8-9c61-42dc-8ec4-7bc14717cd6a_ENSG00000072110.9"; transcript_id "8fd183f8-9c61-42dc-8ec4-7bc14717cd6a_ENSG00000072110.9"; exon_number "8"; exon_id "8fd183f8-9c61-42dc-8ec4-7bc14717cd6a_ENSG00000072110.9.8";
chr14	/dev/stdin	CDS	69445669	69445956	.	-	0	gene_id "8fd183f8-9c61-42dc-8ec4-7bc14717cd6a_ENSG00000072110.9"; transcript_id "8fd183f8-9c61-42dc-8ec4-7bc14717cd6a_ENSG00000072110.9"; exon_number "8"; exon_id "8fd183f8-9c61-42dc-8ec4-7bc14717cd6a_ENSG00000072110.9.8";
chr14	/dev/stdin	start_codon	69445954	69445956	.	-	0	gene_id "8fd183f8-9c61-42dc-8ec4-7bc14717cd6a_ENSG00000072110.9"; transcript_id "8fd183f8-9c61-42dc-8ec4-7bc14717cd6a_ENSG00000072110.9"; exon_number "8"; exon_id "8fd183f8-9c61-42dc-8ec4-7bc14717cd6a_ENSG00000072110.9.8";
chr14	/dev/stdin	transcript	69377799	69445956	.	-	.	gene_id "ec97ce7d-250f-4767-bc6c-f5c12b7f1123_ENSG00000072110.9"; transcript_id "ec97ce7d-250f-4767-bc6c-f5c12b7f1123_ENSG00000072110.9";
chr14	/dev/stdin	exon	69377799	69378501	.	-	.	gene_id "ec97ce7d-250f-4767-bc6c-f5c12b7f1123_ENSG00000072110.9"; transcript_id "ec97ce7d-250f-4767-bc6c-f5c12b7f1123_ENSG00000072110.9"; exon_number "1"; exon_id "ec97ce7d-250f-4767-bc6c-f5c12b7f1123_ENSG00000072110.9.1";
chr14	/dev/stdin	CDS	69377799	69378501	.	-	2	gene_id "ec97ce7d-250f-4767-bc6c-f5c12b7f1123_ENSG00000072110.9"; transcript_id "ec97ce7d-250f-4767-bc6c-f5c12b7f1123_ENSG00000072110.9"; exon_number "1"; exon_id "ec97ce7d-250f-4767-bc6c-f5c12b7f1123_ENSG00000072110.9.1";
chr14	/dev/stdin	exon	69378873	69378959	.	-	.	gene_id "ec97ce7d-250f-4767-bc6c-f5c12b7f1123_ENSG00000072110.9"; transcript_id "ec97ce7d-250f-4767-bc6c-f5c12b7f1123_ENSG00000072110.9"; exon_number "2"; exon_id "ec97ce7d-250f-4767-bc6c-f5c12b7f1123_ENSG00000072110.9.2";
chr14	/dev/stdin	CDS	69378873	69378959	.	-	2	gene_id "ec97ce7d-250f-4767-bc6c-f5c12b7f1123_ENSG00000072110.9"; transcript_id "ec97ce7d-250f-4767-bc6c-f5c12b7f1123_ENSG00000072110.9"; exon_number "2"; exon_id "ec97ce7d-250f-4767-bc6c-f5c12b7f1123_ENSG00000072110.9.2";
chr14	/dev/stdin	exon	69387723	69387842	.	-	.	gene_id "ec97ce7d-250f-4767-bc6c-f5c12b7f1123_ENSG00000072110.9"; transcript_id "ec97ce7d-250f-4767-bc6c-f5c12b7f1123_ENSG00000072110.9"; exon_number "3"; exon_id "ec97ce7d-250f-4767-bc6c-f5c12b7f1123_ENSG00000072110.9.3";
chr14	/dev/stdin	CDS	69387723	69387842	.	-	2	gene_id "ec97ce7d-250f-4767-bc6c-f5c12b7f1123_ENSG00000072110.9"; transcript_id "ec97ce7d-250f-4767-bc6c-f5c12b7f1123_ENSG00000072110.9"; exon_number "3"; exon_id "ec97ce7d-250f-4767-bc6c-f5c12b7f1123_ENSG00000072110.9.3";
chr14	/dev/stdin	exon	69392275	69392389	.	-	.	gene_id "ec97ce7d-250f-4767-bc6c-f5c12b7f1123_ENSG00000072110.9"; transcript_id "ec97ce7d-250f-4767-bc6c-f5c12b7f1123_ENSG00000072110.9"; exon_number "4"; exon_id "ec97ce7d-250f-4767-bc6c-f5c12b7f1123_ENSG00000072110.9.4";
chr14	/dev/stdin	CDS	69392275	69392389	.	-	0	gene_id "ec97ce7d-250f-4767-bc6c-f5c12b7f1123_ENSG00000072110.9"; transcript_id "ec97ce7d-250f-4767-bc6c-f5c12b7f1123_ENSG00000072110.9"; exon_number "4"; exon_id "ec97ce7d-250f-4767-bc6c-f5c12b7f1123_ENSG00000072110.9.4";
chr14	/dev/stdin	exon	69445669	69445956	.	-	.	gene_id "ec97ce7d-250f-4767-bc6c-f5c12b7f1123_ENSG00000072110.9"; transcript_id "ec97ce7d-250f-4767-bc6c-f5c12b7f1123_ENSG00000072110.9"; exon_number "5"; exon_id "ec97ce7d-250f-4767-bc6c-f5c12b7f1123_ENSG00000072110.9.5";
chr14	/dev/stdin	CDS	69445669	69445956	.	-	0	gene_id "ec97ce7d-250f-4767-bc6c-f5c12b7f1123_ENSG00000072110.9"; transcript_id "ec97ce7d-250f-4767-bc6c-f5c12b7f1123_ENSG00000072110.9"; exon_number "5"; exon_id "ec97ce7d-250f-4767-bc6c-f5c12b7f1123_ENSG00000072110.9.5";
chr14	/dev/stdin	start_codon	69445954	69445956	.	-	0	gene_id "ec97ce7d-250f-4767-bc6c-f5c12b7f1123_ENSG00000072110.9"; transcript_id "ec97ce7d-250f-4767-bc6c-f5c12b7f1123_ENSG00000072110.9"; exon_number "5"; exon_id "ec97ce7d-250f-4767-bc6c-f5c12b7f1123_ENSG00000072110.9.5";
chr14	/dev/stdin	transcript	69377799	69445956	.	-	.	gene_id "7a393cb0-63c2-4985-b5b7-ef56d5f68316_ENSG00000072110.9"; transcript_id "7a393cb0-63c2-4985-b5b7-ef56d5f68316_ENSG00000072110.9";
chr14	/dev/stdin	exon	69377799	69378959	.	-	.	gene_id "7a393cb0-63c2-4985-b5b7-ef56d5f68316_ENSG00000072110.9"; transcript_id "7a393cb0-63c2-4985-b5b7-ef56d5f68316_ENSG00000072110.9"; exon_number "1"; exon_id "7a393cb0-63c2-4985-b5b7-ef56d5f68316_ENSG00000072110.9.1";
chr14	/dev/stdin	CDS	69377799	69378959	.	-	2	gene_id "7a393cb0-63c2-4985-b5b7-ef56d5f68316_ENSG00000072110.9"; transcript_id "7a393cb0-63c2-4985-b5b7-ef56d5f68316_ENSG00000072110.9"; exon_number "1"; exon_id "7a393cb0-63c2-4985-b5b7-ef56d5f68316_ENSG00000072110.9.1";
chr14	/dev/stdin	exon	69387723	69387842	.	-	.	gene_id "7a393cb0-63c2-4985-b5b7-ef56d5f68316_ENSG00000072110.9"; transcript_id "7a393cb0-63c2-4985-b5b7-ef56d5f68316_ENSG00000072110.9"; exon_number "2"; exon_id "7a393cb0-63c2-4985-b5b7-ef56d5f68316_ENSG00000072110.9.2";
chr14	/dev/stdin	CDS	69387723	69387842	.	-	2	gene_id "7a393cb0-63c2-4985-b5b7-ef56d5f68316_ENSG00000072110.9"; transcript_id "7a393cb0-63c2-4985-b5b7-ef56d5f68316_ENSG00000072110.9"; exon_number "2"; exon_id "7a393cb0-63c2-4985-b5b7-ef56d5f68316_ENSG00000072110.9.2";
chr14	/dev/stdin	exon	69392275	69392389	.	-	.	gene_id "7a393cb0-63c2-4985-b5b7-ef56d5f68316_ENSG00000072110.9"; transcript_id "7a393cb0-63c2-4985-b5b7-ef56d5f68316_ENSG00000072110.9"; exon_number "3"; exon_id "7a393cb0-63c2-4985-b5b7-ef56d5f68316_ENSG00000072110.9.3";
chr14	/dev/stdin	CDS	69392275	69392389	.	-	0	gene_id "7a393cb0-63c2-4985-b5b7-ef56d5f68316_ENSG00000072110.9"; transcript_id "7a393cb0-63c2-4985-b5b7-ef56d5f68316_ENSG00000072110.9"; exon_number "3"; exon_id "7a393cb0-63c2-4985-b5b7-ef56d5f68316_ENSG00000072110.9.3";
chr14	/dev/stdin	exon	69445669	69445956	.	-	.	gene_id "7a393cb0-63c2-4985-b5b7-ef56d5f68316_ENSG00000072110.9"; transcript_id "7a393cb0-63c2-4985-b5b7-ef56d5f68316_ENSG00000072110.9"; exon_number "4"; exon_id "7a393cb0-63c2-4985-b5b7-ef56d5f68316_ENSG00000072110.9.4";
chr14	/dev/stdin	CDS	69445669	69445956	.	-	0	gene_id "7a393cb0-63c2-4985-b5b7-ef56d5f68316_ENSG00000072110.9"; transcript_id "7a393cb0-63c2-4985-b5b7-ef56d5f68316_ENSG00000072110.9"; exon_number "4"; exon_id "7a393cb0-63c2-4985-b5b7-ef56d5f68316_ENSG00000072110.9.4";
chr14	/dev/stdin	start_codon	69445954	69445956	.	-	0	gene_id "7a393cb0-63c2-4985-b5b7-ef56d5f68316_ENSG00000072110.9"; transcript_id "7a393cb0-63c2-4985-b5b7-ef56d5f68316_ENSG00000072110.9"; exon_number "4"; exon_id "7a393cb0-63c2-4985-b5b7-ef56d5f68316_ENSG00000072110.9.4";
chr14	/dev/stdin	transcript	69392056	69445956	.	-	.	gene_id "8469a066-6073-4b4a-8607-c880e1039e15_ENSG00000072110.9"; transcript_id "8469a066-6073-4b4a-8607-c880e1039e15_ENSG00000072110.9";
chr14	/dev/stdin	exon	69392056	69392389	.	-	.	gene_id "8469a066-6073-4b4a-8607-c880e1039e15_ENSG00000072110.9"; transcript_id "8469a066-6073-4b4a-8607-c880e1039e15_ENSG00000072110.9"; exon_number "1"; exon_id "8469a066-6073-4b4a-8607-c880e1039e15_ENSG00000072110.9.1";
chr14	/dev/stdin	CDS	69392056	69392389	.	-	0	gene_id "8469a066-6073-4b4a-8607-c880e1039e15_ENSG00000072110.9"; transcript_id "8469a066-6073-4b4a-8607-c880e1039e15_ENSG00000072110.9"; exon_number "1"; exon_id "8469a066-6073-4b4a-8607-c880e1039e15_ENSG00000072110.9.1";
chr14	/dev/stdin	exon	69445669	69445956	.	-	.	gene_id "8469a066-6073-4b4a-8607-c880e1039e15_ENSG00000072110.9"; transcript_id "8469a066-6073-4b4a-8607-c880e1039e15_ENSG00000072110.9"; exon_number "2"; exon_id "8469a066-6073-4b4a-8607-c880e1039e15_ENSG00000072110.9.2";
chr14	/dev/stdin	CDS	69445669	69445956	.	-	0	gene_id "8469a066-6073-4b4a-8607-c880e1039e15_ENSG00000072110.9"; transcript_id "8469a066-6073-4b4a-8607-c880e1039e15_ENSG00000072110.9"; exon_number "2"; exon_id "8469a066-6073-4b4a-8607-c880e1039e15_ENSG00000072110.9.2";
chr14	/dev/stdin	start_codon	69445954	69445956	.	-	0	gene_id "8469a066-6073-4b4a-8607-c880e1039e15_ENSG00000072110.9"; transcript_id "8469a066-6073-4b4a-8607-c880e1039e15_ENSG00000072110.9"; exon_number "2"; exon_id "8469a066-6073-4b4a-8607-c880e1039e15_ENSG00000072110.9.2";
chr14	/dev/stdin	transcript	69440263	69445956	.	-	.	gene_id "ENST00000556203.1_ENSG00000072110.9"; transcript_id "ENST00000556203.1_ENSG00000072110.9";
chr14	/dev/stdin	exon	69440263	69440981	.	-	.	gene_id "ENST00000556203.1_ENSG00000072110.9"; transcript_id "ENST00000556203.1_ENSG00000072110.9"; exon_number "1"; exon_id "ENST00000556203.1_ENSG00000072110.9.1";
chr14	/dev/stdin	CDS	69440263	69440981	.	-	0	gene_id "ENST00000556203.1_ENSG00000072110.9"; transcript_id "ENST00000556203.1_ENSG00000072110.9"; exon_number "1"; exon_id "ENST00000556203.1_ENSG00000072110.9.1";
chr14	/dev/stdin	exon	69445669	69445956	.	-	.	gene_id "ENST00000556203.1_ENSG00000072110.9"; transcript_id "ENST00000556203.1_ENSG00000072110.9"; exon_number "2"; exon_id "ENST00000556203.1_ENSG00000072110.9.2";
chr14	/dev/stdin	CDS	69445669	69445956	.	-	0	gene_id "ENST00000556203.1_ENSG00000072110.9"; transcript_id "ENST00000556203.1_ENSG00000072110.9"; exon_number "2"; exon_id "ENST00000556203.1_ENSG00000072110.9.2";
chr14	/dev/stdin	start_codon	69445954	69445956	.	-	0	gene_id "ENST00000556203.1_ENSG00000072110.9"; transcript_id "ENST00000556203.1_ENSG00000072110.9"; exon_number "2"; exon_id "ENST00000556203.1_ENSG00000072110.9.2";
chr14	/dev/stdin	transcript	69520520	69619700	.	-	.	gene_id "ENST00000341516.5_ENSG00000139990.13"; transcript_id "ENST00000341516.5_ENSG00000139990.13";
chr14	/dev/stdin	exon	69520520	69522328	.	-	.	gene_id "ENST00000341516.5_ENSG00000139990.13"; transcript_id "ENST00000341516.5_ENSG00000139990.13"; exon_number "1"; exon_id "ENST00000341516.5_ENSG00000139990.13.1";
chr14	/dev/stdin	CDS	69520520	69522328	.	-	1	gene_id "ENST00000341516.5_ENSG00000139990.13"; transcript_id "ENST00000341516.5_ENSG00000139990.13"; exon_number "1"; exon_id "ENST00000341516.5_ENSG00000139990.13.1";
chr14	/dev/stdin	exon	69529101	69529228	.	-	.	gene_id "ENST00000341516.5_ENSG00000139990.13"; transcript_id "ENST00000341516.5_ENSG00000139990.13"; exon_number "2"; exon_id "ENST00000341516.5_ENSG00000139990.13.2";
chr14	/dev/stdin	CDS	69529101	69529228	.	-	0	gene_id "ENST00000341516.5_ENSG00000139990.13"; transcript_id "ENST00000341516.5_ENSG00000139990.13"; exon_number "2"; exon_id "ENST00000341516.5_ENSG00000139990.13.2";
chr14	/dev/stdin	exon	69542062	69542128	.	-	.	gene_id "ENST00000341516.5_ENSG00000139990.13"; transcript_id "ENST00000341516.5_ENSG00000139990.13"; exon_number "3"; exon_id "ENST00000341516.5_ENSG00000139990.13.3";
chr14	/dev/stdin	CDS	69542062	69542128	.	-	1	gene_id "ENST00000341516.5_ENSG00000139990.13"; transcript_id "ENST00000341516.5_ENSG00000139990.13"; exon_number "3"; exon_id "ENST00000341516.5_ENSG00000139990.13.3";
chr14	/dev/stdin	exon	69558391	69558604	.	-	.	gene_id "ENST00000341516.5_ENSG00000139990.13"; transcript_id "ENST00000341516.5_ENSG00000139990.13"; exon_number "4"; exon_id "ENST00000341516.5_ENSG00000139990.13.4";
chr14	/dev/stdin	CDS	69558391	69558604	.	-	2	gene_id "ENST00000341516.5_ENSG00000139990.13"; transcript_id "ENST00000341516.5_ENSG00000139990.13"; exon_number "4"; exon_id "ENST00000341516.5_ENSG00000139990.13.4";
chr14	/dev/stdin	exon	69583083	69583212	.	-	.	gene_id "ENST00000341516.5_ENSG00000139990.13"; transcript_id "ENST00000341516.5_ENSG00000139990.13"; exon_number "5"; exon_id "ENST00000341516.5_ENSG00000139990.13.5";
chr14	/dev/stdin	CDS	69583083	69583212	.	-	0	gene_id "ENST00000341516.5_ENSG00000139990.13"; transcript_id "ENST00000341516.5_ENSG00000139990.13"; exon_number "5"; exon_id "ENST00000341516.5_ENSG00000139990.13.5";
chr14	/dev/stdin	exon	69584856	69584995	.	-	.	gene_id "ENST00000341516.5_ENSG00000139990.13"; transcript_id "ENST00000341516.5_ENSG00000139990.13"; exon_number "6"; exon_id "ENST00000341516.5_ENSG00000139990.13.6";
chr14	/dev/stdin	CDS	69584856	69584995	.	-	2	gene_id "ENST00000341516.5_ENSG00000139990.13"; transcript_id "ENST00000341516.5_ENSG00000139990.13"; exon_number "6"; exon_id "ENST00000341516.5_ENSG00000139990.13.6";
chr14	/dev/stdin	exon	69585911	69585947	.	-	.	gene_id "ENST00000341516.5_ENSG00000139990.13"; transcript_id "ENST00000341516.5_ENSG00000139990.13"; exon_number "7"; exon_id "ENST00000341516.5_ENSG00000139990.13.7";
chr14	/dev/stdin	CDS	69585911	69585947	.	-	0	gene_id "ENST00000341516.5_ENSG00000139990.13"; transcript_id "ENST00000341516.5_ENSG00000139990.13"; exon_number "7"; exon_id "ENST00000341516.5_ENSG00000139990.13.7";
chr14	/dev/stdin	exon	69588934	69589077	.	-	.	gene_id "ENST00000341516.5_ENSG00000139990.13"; transcript_id "ENST00000341516.5_ENSG00000139990.13"; exon_number "8"; exon_id "ENST00000341516.5_ENSG00000139990.13.8";
chr14	/dev/stdin	CDS	69588934	69589077	.	-	0	gene_id "ENST00000341516.5_ENSG00000139990.13"; transcript_id "ENST00000341516.5_ENSG00000139990.13"; exon_number "8"; exon_id "ENST00000341516.5_ENSG00000139990.13.8";
chr14	/dev/stdin	exon	69619482	69619700	.	-	.	gene_id "ENST00000341516.5_ENSG00000139990.13"; transcript_id "ENST00000341516.5_ENSG00000139990.13"; exon_number "9"; exon_id "ENST00000341516.5_ENSG00000139990.13.9";
chr14	/dev/stdin	CDS	69619482	69619700	.	-	0	gene_id "ENST00000341516.5_ENSG00000139990.13"; transcript_id "ENST00000341516.5_ENSG00000139990.13"; exon_number "9"; exon_id "ENST00000341516.5_ENSG00000139990.13.9";
chr14	/dev/stdin	start_codon	69619698	69619700	.	-	0	gene_id "ENST00000341516.5_ENSG00000139990.13"; transcript_id "ENST00000341516.5_ENSG00000139990.13"; exon_number "9"; exon_id "ENST00000341516.5_ENSG00000139990.13.9";
chr14	/dev/stdin	transcript	69658484	69677188	.	+	.	gene_id "48432c63-169b-4c1b-91ef-f6c53486d0b3_ENSG00000081177.14"; transcript_id "48432c63-169b-4c1b-91ef-f6c53486d0b3_ENSG00000081177.14";
chr14	/dev/stdin	exon	69658484	69658756	.	+	.	gene_id "48432c63-169b-4c1b-91ef-f6c53486d0b3_ENSG00000081177.14"; transcript_id "48432c63-169b-4c1b-91ef-f6c53486d0b3_ENSG00000081177.14"; exon_number "1"; exon_id "48432c63-169b-4c1b-91ef-f6c53486d0b3_ENSG00000081177.14.1";
chr14	/dev/stdin	CDS	69658484	69658756	.	+	0	gene_id "48432c63-169b-4c1b-91ef-f6c53486d0b3_ENSG00000081177.14"; transcript_id "48432c63-169b-4c1b-91ef-f6c53486d0b3_ENSG00000081177.14"; exon_number "1"; exon_id "48432c63-169b-4c1b-91ef-f6c53486d0b3_ENSG00000081177.14.1";
chr14	/dev/stdin	exon	69676141	69677188	.	+	.	gene_id "48432c63-169b-4c1b-91ef-f6c53486d0b3_ENSG00000081177.14"; transcript_id "48432c63-169b-4c1b-91ef-f6c53486d0b3_ENSG00000081177.14"; exon_number "2"; exon_id "48432c63-169b-4c1b-91ef-f6c53486d0b3_ENSG00000081177.14.2";
chr14	/dev/stdin	CDS	69676141	69677188	.	+	0	gene_id "48432c63-169b-4c1b-91ef-f6c53486d0b3_ENSG00000081177.14"; transcript_id "48432c63-169b-4c1b-91ef-f6c53486d0b3_ENSG00000081177.14"; exon_number "2"; exon_id "48432c63-169b-4c1b-91ef-f6c53486d0b3_ENSG00000081177.14.2";
chr14	/dev/stdin	start_codon	69658484	69658486	.	+	0	gene_id "48432c63-169b-4c1b-91ef-f6c53486d0b3_ENSG00000081177.14"; transcript_id "48432c63-169b-4c1b-91ef-f6c53486d0b3_ENSG00000081177.14"; exon_number "1"; exon_id "48432c63-169b-4c1b-91ef-f6c53486d0b3_ENSG00000081177.14.1";
chr14	/dev/stdin	transcript	69670631	69709072	.	+	.	gene_id "4196b6f5-b477-49d8-9481-69140298f2d4_ENSG00000081177.14"; transcript_id "4196b6f5-b477-49d8-9481-69140298f2d4_ENSG00000081177.14";
chr14	/dev/stdin	exon	69670631	69670717	.	+	.	gene_id "4196b6f5-b477-49d8-9481-69140298f2d4_ENSG00000081177.14"; transcript_id "4196b6f5-b477-49d8-9481-69140298f2d4_ENSG00000081177.14"; exon_number "1"; exon_id "4196b6f5-b477-49d8-9481-69140298f2d4_ENSG00000081177.14.1";
chr14	/dev/stdin	CDS	69670631	69670717	.	+	0	gene_id "4196b6f5-b477-49d8-9481-69140298f2d4_ENSG00000081177.14"; transcript_id "4196b6f5-b477-49d8-9481-69140298f2d4_ENSG00000081177.14"; exon_number "1"; exon_id "4196b6f5-b477-49d8-9481-69140298f2d4_ENSG00000081177.14.1";
chr14	/dev/stdin	exon	69676141	69676520	.	+	.	gene_id "4196b6f5-b477-49d8-9481-69140298f2d4_ENSG00000081177.14"; transcript_id "4196b6f5-b477-49d8-9481-69140298f2d4_ENSG00000081177.14"; exon_number "2"; exon_id "4196b6f5-b477-49d8-9481-69140298f2d4_ENSG00000081177.14.2";
chr14	/dev/stdin	CDS	69676141	69676520	.	+	0	gene_id "4196b6f5-b477-49d8-9481-69140298f2d4_ENSG00000081177.14"; transcript_id "4196b6f5-b477-49d8-9481-69140298f2d4_ENSG00000081177.14"; exon_number "2"; exon_id "4196b6f5-b477-49d8-9481-69140298f2d4_ENSG00000081177.14.2";
chr14	/dev/stdin	exon	69695533	69695789	.	+	.	gene_id "4196b6f5-b477-49d8-9481-69140298f2d4_ENSG00000081177.14"; transcript_id "4196b6f5-b477-49d8-9481-69140298f2d4_ENSG00000081177.14"; exon_number "3"; exon_id "4196b6f5-b477-49d8-9481-69140298f2d4_ENSG00000081177.14.3";
chr14	/dev/stdin	CDS	69695533	69695789	.	+	1	gene_id "4196b6f5-b477-49d8-9481-69140298f2d4_ENSG00000081177.14"; transcript_id "4196b6f5-b477-49d8-9481-69140298f2d4_ENSG00000081177.14"; exon_number "3"; exon_id "4196b6f5-b477-49d8-9481-69140298f2d4_ENSG00000081177.14.3";
chr14	/dev/stdin	exon	69697189	69697315	.	+	.	gene_id "4196b6f5-b477-49d8-9481-69140298f2d4_ENSG00000081177.14"; transcript_id "4196b6f5-b477-49d8-9481-69140298f2d4_ENSG00000081177.14"; exon_number "4"; exon_id "4196b6f5-b477-49d8-9481-69140298f2d4_ENSG00000081177.14.4";
chr14	/dev/stdin	CDS	69697189	69697315	.	+	2	gene_id "4196b6f5-b477-49d8-9481-69140298f2d4_ENSG00000081177.14"; transcript_id "4196b6f5-b477-49d8-9481-69140298f2d4_ENSG00000081177.14"; exon_number "4"; exon_id "4196b6f5-b477-49d8-9481-69140298f2d4_ENSG00000081177.14.4";
chr14	/dev/stdin	exon	69701417	69701748	.	+	.	gene_id "4196b6f5-b477-49d8-9481-69140298f2d4_ENSG00000081177.14"; transcript_id "4196b6f5-b477-49d8-9481-69140298f2d4_ENSG00000081177.14"; exon_number "5"; exon_id "4196b6f5-b477-49d8-9481-69140298f2d4_ENSG00000081177.14.5";
chr14	/dev/stdin	CDS	69701417	69701748	.	+	1	gene_id "4196b6f5-b477-49d8-9481-69140298f2d4_ENSG00000081177.14"; transcript_id "4196b6f5-b477-49d8-9481-69140298f2d4_ENSG00000081177.14"; exon_number "5"; exon_id "4196b6f5-b477-49d8-9481-69140298f2d4_ENSG00000081177.14.5";
chr14	/dev/stdin	exon	69702763	69702869	.	+	.	gene_id "4196b6f5-b477-49d8-9481-69140298f2d4_ENSG00000081177.14"; transcript_id "4196b6f5-b477-49d8-9481-69140298f2d4_ENSG00000081177.14"; exon_number "6"; exon_id "4196b6f5-b477-49d8-9481-69140298f2d4_ENSG00000081177.14.6";
chr14	/dev/stdin	CDS	69702763	69702869	.	+	2	gene_id "4196b6f5-b477-49d8-9481-69140298f2d4_ENSG00000081177.14"; transcript_id "4196b6f5-b477-49d8-9481-69140298f2d4_ENSG00000081177.14"; exon_number "6"; exon_id "4196b6f5-b477-49d8-9481-69140298f2d4_ENSG00000081177.14.6";
chr14	/dev/stdin	exon	69703124	69703259	.	+	.	gene_id "4196b6f5-b477-49d8-9481-69140298f2d4_ENSG00000081177.14"; transcript_id "4196b6f5-b477-49d8-9481-69140298f2d4_ENSG00000081177.14"; exon_number "7"; exon_id "4196b6f5-b477-49d8-9481-69140298f2d4_ENSG00000081177.14.7";
chr14	/dev/stdin	CDS	69703124	69703259	.	+	0	gene_id "4196b6f5-b477-49d8-9481-69140298f2d4_ENSG00000081177.14"; transcript_id "4196b6f5-b477-49d8-9481-69140298f2d4_ENSG00000081177.14"; exon_number "7"; exon_id "4196b6f5-b477-49d8-9481-69140298f2d4_ENSG00000081177.14.7";
chr14	/dev/stdin	exon	69704292	69704648	.	+	.	gene_id "4196b6f5-b477-49d8-9481-69140298f2d4_ENSG00000081177.14"; transcript_id "4196b6f5-b477-49d8-9481-69140298f2d4_ENSG00000081177.14"; exon_number "8"; exon_id "4196b6f5-b477-49d8-9481-69140298f2d4_ENSG00000081177.14.8";
chr14	/dev/stdin	CDS	69704292	69704648	.	+	2	gene_id "4196b6f5-b477-49d8-9481-69140298f2d4_ENSG00000081177.14"; transcript_id "4196b6f5-b477-49d8-9481-69140298f2d4_ENSG00000081177.14"; exon_number "8"; exon_id "4196b6f5-b477-49d8-9481-69140298f2d4_ENSG00000081177.14.8";
chr14	/dev/stdin	exon	69707601	69709072	.	+	.	gene_id "4196b6f5-b477-49d8-9481-69140298f2d4_ENSG00000081177.14"; transcript_id "4196b6f5-b477-49d8-9481-69140298f2d4_ENSG00000081177.14"; exon_number "9"; exon_id "4196b6f5-b477-49d8-9481-69140298f2d4_ENSG00000081177.14.9";
chr14	/dev/stdin	CDS	69707601	69709069	.	+	2	gene_id "4196b6f5-b477-49d8-9481-69140298f2d4_ENSG00000081177.14"; transcript_id "4196b6f5-b477-49d8-9481-69140298f2d4_ENSG00000081177.14"; exon_number "9"; exon_id "4196b6f5-b477-49d8-9481-69140298f2d4_ENSG00000081177.14.9";
chr14	/dev/stdin	start_codon	69670631	69670633	.	+	0	gene_id "4196b6f5-b477-49d8-9481-69140298f2d4_ENSG00000081177.14"; transcript_id "4196b6f5-b477-49d8-9481-69140298f2d4_ENSG00000081177.14"; exon_number "1"; exon_id "4196b6f5-b477-49d8-9481-69140298f2d4_ENSG00000081177.14.1";
chr14	/dev/stdin	stop_codon	69709070	69709072	.	+	0	gene_id "4196b6f5-b477-49d8-9481-69140298f2d4_ENSG00000081177.14"; transcript_id "4196b6f5-b477-49d8-9481-69140298f2d4_ENSG00000081177.14"; exon_number "9"; exon_id "4196b6f5-b477-49d8-9481-69140298f2d4_ENSG00000081177.14.9";
chr14	/dev/stdin	transcript	69846849	69864988	.	-	.	gene_id "ENST00000557016.1_ENSG00000100632.6"; transcript_id "ENST00000557016.1_ENSG00000100632.6";
chr14	/dev/stdin	exon	69846849	69847357	.	-	.	gene_id "ENST00000557016.1_ENSG00000100632.6"; transcript_id "ENST00000557016.1_ENSG00000100632.6"; exon_number "1"; exon_id "ENST00000557016.1_ENSG00000100632.6.1";
chr14	/dev/stdin	CDS	69846852	69847357	.	-	2	gene_id "ENST00000557016.1_ENSG00000100632.6"; transcript_id "ENST00000557016.1_ENSG00000100632.6"; exon_number "1"; exon_id "ENST00000557016.1_ENSG00000100632.6.1";
chr14	/dev/stdin	exon	69853680	69853800	.	-	.	gene_id "ENST00000557016.1_ENSG00000100632.6"; transcript_id "ENST00000557016.1_ENSG00000100632.6"; exon_number "2"; exon_id "ENST00000557016.1_ENSG00000100632.6.2";
chr14	/dev/stdin	CDS	69853680	69853800	.	-	0	gene_id "ENST00000557016.1_ENSG00000100632.6"; transcript_id "ENST00000557016.1_ENSG00000100632.6"; exon_number "2"; exon_id "ENST00000557016.1_ENSG00000100632.6.2";
chr14	/dev/stdin	exon	69861542	69861629	.	-	.	gene_id "ENST00000557016.1_ENSG00000100632.6"; transcript_id "ENST00000557016.1_ENSG00000100632.6"; exon_number "3"; exon_id "ENST00000557016.1_ENSG00000100632.6.3";
chr14	/dev/stdin	CDS	69861542	69861629	.	-	1	gene_id "ENST00000557016.1_ENSG00000100632.6"; transcript_id "ENST00000557016.1_ENSG00000100632.6"; exon_number "3"; exon_id "ENST00000557016.1_ENSG00000100632.6.3";
chr14	/dev/stdin	exon	69864948	69864988	.	-	.	gene_id "ENST00000557016.1_ENSG00000100632.6"; transcript_id "ENST00000557016.1_ENSG00000100632.6"; exon_number "4"; exon_id "ENST00000557016.1_ENSG00000100632.6.4";
chr14	/dev/stdin	CDS	69864948	69864988	.	-	0	gene_id "ENST00000557016.1_ENSG00000100632.6"; transcript_id "ENST00000557016.1_ENSG00000100632.6"; exon_number "4"; exon_id "ENST00000557016.1_ENSG00000100632.6.4";
chr14	/dev/stdin	start_codon	69864986	69864988	.	-	0	gene_id "ENST00000557016.1_ENSG00000100632.6"; transcript_id "ENST00000557016.1_ENSG00000100632.6"; exon_number "4"; exon_id "ENST00000557016.1_ENSG00000100632.6.4";
chr14	/dev/stdin	stop_codon	69846849	69846851	.	-	0	gene_id "ENST00000557016.1_ENSG00000100632.6"; transcript_id "ENST00000557016.1_ENSG00000100632.6"; exon_number "1"; exon_id "ENST00000557016.1_ENSG00000100632.6.1";
chr14	/dev/stdin	transcript	69846849	69864150	.	-	.	gene_id "2a472b7c-cd69-442b-b8fd-6eaa17fad33e_ENSG00000100632.6"; transcript_id "2a472b7c-cd69-442b-b8fd-6eaa17fad33e_ENSG00000100632.6";
chr14	/dev/stdin	exon	69846849	69847357	.	-	.	gene_id "2a472b7c-cd69-442b-b8fd-6eaa17fad33e_ENSG00000100632.6"; transcript_id "2a472b7c-cd69-442b-b8fd-6eaa17fad33e_ENSG00000100632.6"; exon_number "1"; exon_id "2a472b7c-cd69-442b-b8fd-6eaa17fad33e_ENSG00000100632.6.1";
chr14	/dev/stdin	CDS	69846849	69847357	.	-	1	gene_id "2a472b7c-cd69-442b-b8fd-6eaa17fad33e_ENSG00000100632.6"; transcript_id "2a472b7c-cd69-442b-b8fd-6eaa17fad33e_ENSG00000100632.6"; exon_number "1"; exon_id "2a472b7c-cd69-442b-b8fd-6eaa17fad33e_ENSG00000100632.6.1";
chr14	/dev/stdin	exon	69853680	69853800	.	-	.	gene_id "2a472b7c-cd69-442b-b8fd-6eaa17fad33e_ENSG00000100632.6"; transcript_id "2a472b7c-cd69-442b-b8fd-6eaa17fad33e_ENSG00000100632.6"; exon_number "2"; exon_id "2a472b7c-cd69-442b-b8fd-6eaa17fad33e_ENSG00000100632.6.2";
chr14	/dev/stdin	CDS	69853680	69853800	.	-	2	gene_id "2a472b7c-cd69-442b-b8fd-6eaa17fad33e_ENSG00000100632.6"; transcript_id "2a472b7c-cd69-442b-b8fd-6eaa17fad33e_ENSG00000100632.6"; exon_number "2"; exon_id "2a472b7c-cd69-442b-b8fd-6eaa17fad33e_ENSG00000100632.6.2";
chr14	/dev/stdin	exon	69861542	69861629	.	-	.	gene_id "2a472b7c-cd69-442b-b8fd-6eaa17fad33e_ENSG00000100632.6"; transcript_id "2a472b7c-cd69-442b-b8fd-6eaa17fad33e_ENSG00000100632.6"; exon_number "3"; exon_id "2a472b7c-cd69-442b-b8fd-6eaa17fad33e_ENSG00000100632.6.3";
chr14	/dev/stdin	CDS	69861542	69861629	.	-	0	gene_id "2a472b7c-cd69-442b-b8fd-6eaa17fad33e_ENSG00000100632.6"; transcript_id "2a472b7c-cd69-442b-b8fd-6eaa17fad33e_ENSG00000100632.6"; exon_number "3"; exon_id "2a472b7c-cd69-442b-b8fd-6eaa17fad33e_ENSG00000100632.6.3";
chr14	/dev/stdin	exon	69863977	69864150	.	-	.	gene_id "2a472b7c-cd69-442b-b8fd-6eaa17fad33e_ENSG00000100632.6"; transcript_id "2a472b7c-cd69-442b-b8fd-6eaa17fad33e_ENSG00000100632.6"; exon_number "4"; exon_id "2a472b7c-cd69-442b-b8fd-6eaa17fad33e_ENSG00000100632.6.4";
chr14	/dev/stdin	CDS	69863977	69864150	.	-	0	gene_id "2a472b7c-cd69-442b-b8fd-6eaa17fad33e_ENSG00000100632.6"; transcript_id "2a472b7c-cd69-442b-b8fd-6eaa17fad33e_ENSG00000100632.6"; exon_number "4"; exon_id "2a472b7c-cd69-442b-b8fd-6eaa17fad33e_ENSG00000100632.6.4";
chr14	/dev/stdin	start_codon	69864148	69864150	.	-	0	gene_id "2a472b7c-cd69-442b-b8fd-6eaa17fad33e_ENSG00000100632.6"; transcript_id "2a472b7c-cd69-442b-b8fd-6eaa17fad33e_ENSG00000100632.6"; exon_number "4"; exon_id "2a472b7c-cd69-442b-b8fd-6eaa17fad33e_ENSG00000100632.6.4";
chr14	/dev/stdin	transcript	69846849	69864988	.	-	.	gene_id "ENST00000216520.6_ENSG00000100632.6"; transcript_id "ENST00000216520.6_ENSG00000100632.6";
chr14	/dev/stdin	exon	69846849	69847357	.	-	.	gene_id "ENST00000216520.6_ENSG00000100632.6"; transcript_id "ENST00000216520.6_ENSG00000100632.6"; exon_number "1"; exon_id "ENST00000216520.6_ENSG00000100632.6.1";
chr14	/dev/stdin	CDS	69846849	69847357	.	-	0	gene_id "ENST00000216520.6_ENSG00000100632.6"; transcript_id "ENST00000216520.6_ENSG00000100632.6"; exon_number "1"; exon_id "ENST00000216520.6_ENSG00000100632.6.1";
chr14	/dev/stdin	exon	69853680	69853800	.	-	.	gene_id "ENST00000216520.6_ENSG00000100632.6"; transcript_id "ENST00000216520.6_ENSG00000100632.6"; exon_number "2"; exon_id "ENST00000216520.6_ENSG00000100632.6.2";
chr14	/dev/stdin	CDS	69853680	69853800	.	-	1	gene_id "ENST00000216520.6_ENSG00000100632.6"; transcript_id "ENST00000216520.6_ENSG00000100632.6"; exon_number "2"; exon_id "ENST00000216520.6_ENSG00000100632.6.2";
chr14	/dev/stdin	exon	69864948	69864988	.	-	.	gene_id "ENST00000216520.6_ENSG00000100632.6"; transcript_id "ENST00000216520.6_ENSG00000100632.6"; exon_number "3"; exon_id "ENST00000216520.6_ENSG00000100632.6.3";
chr14	/dev/stdin	CDS	69864948	69864988	.	-	0	gene_id "ENST00000216520.6_ENSG00000100632.6"; transcript_id "ENST00000216520.6_ENSG00000100632.6"; exon_number "3"; exon_id "ENST00000216520.6_ENSG00000100632.6.3";
chr14	/dev/stdin	start_codon	69864986	69864988	.	-	0	gene_id "ENST00000216520.6_ENSG00000100632.6"; transcript_id "ENST00000216520.6_ENSG00000100632.6"; exon_number "3"; exon_id "ENST00000216520.6_ENSG00000100632.6.3";
chr14	/dev/stdin	transcript	69920018	69927268	.	+	.	gene_id "b72290d8-cf52-4ae8-a85e-ca146035de04_ENSG00000029364.7"; transcript_id "b72290d8-cf52-4ae8-a85e-ca146035de04_ENSG00000029364.7";
chr14	/dev/stdin	exon	69920018	69920026	.	+	.	gene_id "b72290d8-cf52-4ae8-a85e-ca146035de04_ENSG00000029364.7"; transcript_id "b72290d8-cf52-4ae8-a85e-ca146035de04_ENSG00000029364.7"; exon_number "1"; exon_id "b72290d8-cf52-4ae8-a85e-ca146035de04_ENSG00000029364.7.1";
chr14	/dev/stdin	CDS	69920018	69920026	.	+	0	gene_id "b72290d8-cf52-4ae8-a85e-ca146035de04_ENSG00000029364.7"; transcript_id "b72290d8-cf52-4ae8-a85e-ca146035de04_ENSG00000029364.7"; exon_number "1"; exon_id "b72290d8-cf52-4ae8-a85e-ca146035de04_ENSG00000029364.7.1";
chr14	/dev/stdin	exon	69921529	69921614	.	+	.	gene_id "b72290d8-cf52-4ae8-a85e-ca146035de04_ENSG00000029364.7"; transcript_id "b72290d8-cf52-4ae8-a85e-ca146035de04_ENSG00000029364.7"; exon_number "2"; exon_id "b72290d8-cf52-4ae8-a85e-ca146035de04_ENSG00000029364.7.2";
chr14	/dev/stdin	CDS	69921529	69921614	.	+	0	gene_id "b72290d8-cf52-4ae8-a85e-ca146035de04_ENSG00000029364.7"; transcript_id "b72290d8-cf52-4ae8-a85e-ca146035de04_ENSG00000029364.7"; exon_number "2"; exon_id "b72290d8-cf52-4ae8-a85e-ca146035de04_ENSG00000029364.7.2";
chr14	/dev/stdin	exon	69922449	69922583	.	+	.	gene_id "b72290d8-cf52-4ae8-a85e-ca146035de04_ENSG00000029364.7"; transcript_id "b72290d8-cf52-4ae8-a85e-ca146035de04_ENSG00000029364.7"; exon_number "3"; exon_id "b72290d8-cf52-4ae8-a85e-ca146035de04_ENSG00000029364.7.3";
chr14	/dev/stdin	CDS	69922449	69922583	.	+	1	gene_id "b72290d8-cf52-4ae8-a85e-ca146035de04_ENSG00000029364.7"; transcript_id "b72290d8-cf52-4ae8-a85e-ca146035de04_ENSG00000029364.7"; exon_number "3"; exon_id "b72290d8-cf52-4ae8-a85e-ca146035de04_ENSG00000029364.7.3";
chr14	/dev/stdin	exon	69925080	69927268	.	+	.	gene_id "b72290d8-cf52-4ae8-a85e-ca146035de04_ENSG00000029364.7"; transcript_id "b72290d8-cf52-4ae8-a85e-ca146035de04_ENSG00000029364.7"; exon_number "4"; exon_id "b72290d8-cf52-4ae8-a85e-ca146035de04_ENSG00000029364.7.4";
chr14	/dev/stdin	CDS	69925080	69927268	.	+	1	gene_id "b72290d8-cf52-4ae8-a85e-ca146035de04_ENSG00000029364.7"; transcript_id "b72290d8-cf52-4ae8-a85e-ca146035de04_ENSG00000029364.7"; exon_number "4"; exon_id "b72290d8-cf52-4ae8-a85e-ca146035de04_ENSG00000029364.7.4";
chr14	/dev/stdin	start_codon	69920018	69920020	.	+	0	gene_id "b72290d8-cf52-4ae8-a85e-ca146035de04_ENSG00000029364.7"; transcript_id "b72290d8-cf52-4ae8-a85e-ca146035de04_ENSG00000029364.7"; exon_number "1"; exon_id "b72290d8-cf52-4ae8-a85e-ca146035de04_ENSG00000029364.7.1";
chr14	/dev/stdin	transcript	70175510	70181011	.	+	.	gene_id "aad36989-3579-413a-aade-d21c02b3a57b_ENSG00000100647.7"; transcript_id "aad36989-3579-413a-aade-d21c02b3a57b_ENSG00000100647.7";
chr14	/dev/stdin	exon	70175510	70175821	.	+	.	gene_id "aad36989-3579-413a-aade-d21c02b3a57b_ENSG00000100647.7"; transcript_id "aad36989-3579-413a-aade-d21c02b3a57b_ENSG00000100647.7"; exon_number "1"; exon_id "aad36989-3579-413a-aade-d21c02b3a57b_ENSG00000100647.7.1";
chr14	/dev/stdin	CDS	70175510	70175821	.	+	0	gene_id "aad36989-3579-413a-aade-d21c02b3a57b_ENSG00000100647.7"; transcript_id "aad36989-3579-413a-aade-d21c02b3a57b_ENSG00000100647.7"; exon_number "1"; exon_id "aad36989-3579-413a-aade-d21c02b3a57b_ENSG00000100647.7.1";
chr14	/dev/stdin	exon	70177671	70181011	.	+	.	gene_id "aad36989-3579-413a-aade-d21c02b3a57b_ENSG00000100647.7"; transcript_id "aad36989-3579-413a-aade-d21c02b3a57b_ENSG00000100647.7"; exon_number "2"; exon_id "aad36989-3579-413a-aade-d21c02b3a57b_ENSG00000100647.7.2";
chr14	/dev/stdin	CDS	70177671	70181011	.	+	0	gene_id "aad36989-3579-413a-aade-d21c02b3a57b_ENSG00000100647.7"; transcript_id "aad36989-3579-413a-aade-d21c02b3a57b_ENSG00000100647.7"; exon_number "2"; exon_id "aad36989-3579-413a-aade-d21c02b3a57b_ENSG00000100647.7.2";
chr14	/dev/stdin	start_codon	70175510	70175512	.	+	0	gene_id "aad36989-3579-413a-aade-d21c02b3a57b_ENSG00000100647.7"; transcript_id "aad36989-3579-413a-aade-d21c02b3a57b_ENSG00000100647.7"; exon_number "1"; exon_id "aad36989-3579-413a-aade-d21c02b3a57b_ENSG00000100647.7.1";
chr14	/dev/stdin	transcript	70233811	70238720	.	+	.	gene_id "ENST00000557154.1_ENSG00000100650.11"; transcript_id "ENST00000557154.1_ENSG00000100650.11";
chr14	/dev/stdin	exon	70233811	70233972	.	+	.	gene_id "ENST00000557154.1_ENSG00000100650.11"; transcript_id "ENST00000557154.1_ENSG00000100650.11"; exon_number "1"; exon_id "ENST00000557154.1_ENSG00000100650.11.1";
chr14	/dev/stdin	CDS	70233811	70233972	.	+	0	gene_id "ENST00000557154.1_ENSG00000100650.11"; transcript_id "ENST00000557154.1_ENSG00000100650.11"; exon_number "1"; exon_id "ENST00000557154.1_ENSG00000100650.11.1";
chr14	/dev/stdin	exon	70234855	70234999	.	+	.	gene_id "ENST00000557154.1_ENSG00000100650.11"; transcript_id "ENST00000557154.1_ENSG00000100650.11"; exon_number "2"; exon_id "ENST00000557154.1_ENSG00000100650.11.2";
chr14	/dev/stdin	CDS	70234855	70234999	.	+	0	gene_id "ENST00000557154.1_ENSG00000100650.11"; transcript_id "ENST00000557154.1_ENSG00000100650.11"; exon_number "2"; exon_id "ENST00000557154.1_ENSG00000100650.11.2";
chr14	/dev/stdin	exon	70235321	70235391	.	+	.	gene_id "ENST00000557154.1_ENSG00000100650.11"; transcript_id "ENST00000557154.1_ENSG00000100650.11"; exon_number "3"; exon_id "ENST00000557154.1_ENSG00000100650.11.3";
chr14	/dev/stdin	CDS	70235321	70235391	.	+	2	gene_id "ENST00000557154.1_ENSG00000100650.11"; transcript_id "ENST00000557154.1_ENSG00000100650.11"; exon_number "3"; exon_id "ENST00000557154.1_ENSG00000100650.11.3";
chr14	/dev/stdin	exon	70235515	70235613	.	+	.	gene_id "ENST00000557154.1_ENSG00000100650.11"; transcript_id "ENST00000557154.1_ENSG00000100650.11"; exon_number "4"; exon_id "ENST00000557154.1_ENSG00000100650.11.4";
chr14	/dev/stdin	CDS	70235515	70235613	.	+	0	gene_id "ENST00000557154.1_ENSG00000100650.11"; transcript_id "ENST00000557154.1_ENSG00000100650.11"; exon_number "4"; exon_id "ENST00000557154.1_ENSG00000100650.11.4";
chr14	/dev/stdin	exon	70235899	70235968	.	+	.	gene_id "ENST00000557154.1_ENSG00000100650.11"; transcript_id "ENST00000557154.1_ENSG00000100650.11"; exon_number "5"; exon_id "ENST00000557154.1_ENSG00000100650.11.5";
chr14	/dev/stdin	CDS	70235899	70235968	.	+	0	gene_id "ENST00000557154.1_ENSG00000100650.11"; transcript_id "ENST00000557154.1_ENSG00000100650.11"; exon_number "5"; exon_id "ENST00000557154.1_ENSG00000100650.11.5";
chr14	/dev/stdin	exon	70237184	70237257	.	+	.	gene_id "ENST00000557154.1_ENSG00000100650.11"; transcript_id "ENST00000557154.1_ENSG00000100650.11"; exon_number "6"; exon_id "ENST00000557154.1_ENSG00000100650.11.6";
chr14	/dev/stdin	CDS	70237184	70237257	.	+	2	gene_id "ENST00000557154.1_ENSG00000100650.11"; transcript_id "ENST00000557154.1_ENSG00000100650.11"; exon_number "6"; exon_id "ENST00000557154.1_ENSG00000100650.11.6";
chr14	/dev/stdin	exon	70237712	70237822	.	+	.	gene_id "ENST00000557154.1_ENSG00000100650.11"; transcript_id "ENST00000557154.1_ENSG00000100650.11"; exon_number "7"; exon_id "ENST00000557154.1_ENSG00000100650.11.7";
chr14	/dev/stdin	CDS	70237712	70237822	.	+	0	gene_id "ENST00000557154.1_ENSG00000100650.11"; transcript_id "ENST00000557154.1_ENSG00000100650.11"; exon_number "7"; exon_id "ENST00000557154.1_ENSG00000100650.11.7";
chr14	/dev/stdin	exon	70237911	70238720	.	+	.	gene_id "ENST00000557154.1_ENSG00000100650.11"; transcript_id "ENST00000557154.1_ENSG00000100650.11"; exon_number "8"; exon_id "ENST00000557154.1_ENSG00000100650.11.8";
chr14	/dev/stdin	CDS	70237911	70238717	.	+	0	gene_id "ENST00000557154.1_ENSG00000100650.11"; transcript_id "ENST00000557154.1_ENSG00000100650.11"; exon_number "8"; exon_id "ENST00000557154.1_ENSG00000100650.11.8";
chr14	/dev/stdin	start_codon	70233811	70233813	.	+	0	gene_id "ENST00000557154.1_ENSG00000100650.11"; transcript_id "ENST00000557154.1_ENSG00000100650.11"; exon_number "1"; exon_id "ENST00000557154.1_ENSG00000100650.11.1";
chr14	/dev/stdin	stop_codon	70238718	70238720	.	+	0	gene_id "ENST00000557154.1_ENSG00000100650.11"; transcript_id "ENST00000557154.1_ENSG00000100650.11"; exon_number "8"; exon_id "ENST00000557154.1_ENSG00000100650.11.8";
chr14	/dev/stdin	transcript	70233811	70238720	.	+	.	gene_id "b99680ee-3d51-4e72-ac9f-063a282efb5b-1_ENSG00000100650.11"; transcript_id "b99680ee-3d51-4e72-ac9f-063a282efb5b-1_ENSG00000100650.11";
chr14	/dev/stdin	exon	70233811	70233968	.	+	.	gene_id "b99680ee-3d51-4e72-ac9f-063a282efb5b-1_ENSG00000100650.11"; transcript_id "b99680ee-3d51-4e72-ac9f-063a282efb5b-1_ENSG00000100650.11"; exon_number "1"; exon_id "b99680ee-3d51-4e72-ac9f-063a282efb5b-1_ENSG00000100650.11.1";
chr14	/dev/stdin	CDS	70233811	70233968	.	+	0	gene_id "b99680ee-3d51-4e72-ac9f-063a282efb5b-1_ENSG00000100650.11"; transcript_id "b99680ee-3d51-4e72-ac9f-063a282efb5b-1_ENSG00000100650.11"; exon_number "1"; exon_id "b99680ee-3d51-4e72-ac9f-063a282efb5b-1_ENSG00000100650.11.1";
chr14	/dev/stdin	exon	70234855	70234999	.	+	.	gene_id "b99680ee-3d51-4e72-ac9f-063a282efb5b-1_ENSG00000100650.11"; transcript_id "b99680ee-3d51-4e72-ac9f-063a282efb5b-1_ENSG00000100650.11"; exon_number "2"; exon_id "b99680ee-3d51-4e72-ac9f-063a282efb5b-1_ENSG00000100650.11.2";
chr14	/dev/stdin	CDS	70234855	70234999	.	+	1	gene_id "b99680ee-3d51-4e72-ac9f-063a282efb5b-1_ENSG00000100650.11"; transcript_id "b99680ee-3d51-4e72-ac9f-063a282efb5b-1_ENSG00000100650.11"; exon_number "2"; exon_id "b99680ee-3d51-4e72-ac9f-063a282efb5b-1_ENSG00000100650.11.2";
chr14	/dev/stdin	exon	70235321	70235391	.	+	.	gene_id "b99680ee-3d51-4e72-ac9f-063a282efb5b-1_ENSG00000100650.11"; transcript_id "b99680ee-3d51-4e72-ac9f-063a282efb5b-1_ENSG00000100650.11"; exon_number "3"; exon_id "b99680ee-3d51-4e72-ac9f-063a282efb5b-1_ENSG00000100650.11.3";
chr14	/dev/stdin	CDS	70235321	70235391	.	+	0	gene_id "b99680ee-3d51-4e72-ac9f-063a282efb5b-1_ENSG00000100650.11"; transcript_id "b99680ee-3d51-4e72-ac9f-063a282efb5b-1_ENSG00000100650.11"; exon_number "3"; exon_id "b99680ee-3d51-4e72-ac9f-063a282efb5b-1_ENSG00000100650.11.3";
chr14	/dev/stdin	exon	70235515	70235613	.	+	.	gene_id "b99680ee-3d51-4e72-ac9f-063a282efb5b-1_ENSG00000100650.11"; transcript_id "b99680ee-3d51-4e72-ac9f-063a282efb5b-1_ENSG00000100650.11"; exon_number "4"; exon_id "b99680ee-3d51-4e72-ac9f-063a282efb5b-1_ENSG00000100650.11.4";
chr14	/dev/stdin	CDS	70235515	70235613	.	+	1	gene_id "b99680ee-3d51-4e72-ac9f-063a282efb5b-1_ENSG00000100650.11"; transcript_id "b99680ee-3d51-4e72-ac9f-063a282efb5b-1_ENSG00000100650.11"; exon_number "4"; exon_id "b99680ee-3d51-4e72-ac9f-063a282efb5b-1_ENSG00000100650.11.4";
chr14	/dev/stdin	exon	70235899	70235968	.	+	.	gene_id "b99680ee-3d51-4e72-ac9f-063a282efb5b-1_ENSG00000100650.11"; transcript_id "b99680ee-3d51-4e72-ac9f-063a282efb5b-1_ENSG00000100650.11"; exon_number "5"; exon_id "b99680ee-3d51-4e72-ac9f-063a282efb5b-1_ENSG00000100650.11.5";
chr14	/dev/stdin	CDS	70235899	70235968	.	+	1	gene_id "b99680ee-3d51-4e72-ac9f-063a282efb5b-1_ENSG00000100650.11"; transcript_id "b99680ee-3d51-4e72-ac9f-063a282efb5b-1_ENSG00000100650.11"; exon_number "5"; exon_id "b99680ee-3d51-4e72-ac9f-063a282efb5b-1_ENSG00000100650.11.5";
chr14	/dev/stdin	exon	70237184	70237257	.	+	.	gene_id "b99680ee-3d51-4e72-ac9f-063a282efb5b-1_ENSG00000100650.11"; transcript_id "b99680ee-3d51-4e72-ac9f-063a282efb5b-1_ENSG00000100650.11"; exon_number "6"; exon_id "b99680ee-3d51-4e72-ac9f-063a282efb5b-1_ENSG00000100650.11.6";
chr14	/dev/stdin	CDS	70237184	70237257	.	+	0	gene_id "b99680ee-3d51-4e72-ac9f-063a282efb5b-1_ENSG00000100650.11"; transcript_id "b99680ee-3d51-4e72-ac9f-063a282efb5b-1_ENSG00000100650.11"; exon_number "6"; exon_id "b99680ee-3d51-4e72-ac9f-063a282efb5b-1_ENSG00000100650.11.6";
chr14	/dev/stdin	exon	70237712	70237822	.	+	.	gene_id "b99680ee-3d51-4e72-ac9f-063a282efb5b-1_ENSG00000100650.11"; transcript_id "b99680ee-3d51-4e72-ac9f-063a282efb5b-1_ENSG00000100650.11"; exon_number "7"; exon_id "b99680ee-3d51-4e72-ac9f-063a282efb5b-1_ENSG00000100650.11.7";
chr14	/dev/stdin	CDS	70237712	70237822	.	+	1	gene_id "b99680ee-3d51-4e72-ac9f-063a282efb5b-1_ENSG00000100650.11"; transcript_id "b99680ee-3d51-4e72-ac9f-063a282efb5b-1_ENSG00000100650.11"; exon_number "7"; exon_id "b99680ee-3d51-4e72-ac9f-063a282efb5b-1_ENSG00000100650.11.7";
chr14	/dev/stdin	exon	70237911	70238720	.	+	.	gene_id "b99680ee-3d51-4e72-ac9f-063a282efb5b-1_ENSG00000100650.11"; transcript_id "b99680ee-3d51-4e72-ac9f-063a282efb5b-1_ENSG00000100650.11"; exon_number "8"; exon_id "b99680ee-3d51-4e72-ac9f-063a282efb5b-1_ENSG00000100650.11.8";
chr14	/dev/stdin	CDS	70237911	70238720	.	+	1	gene_id "b99680ee-3d51-4e72-ac9f-063a282efb5b-1_ENSG00000100650.11"; transcript_id "b99680ee-3d51-4e72-ac9f-063a282efb5b-1_ENSG00000100650.11"; exon_number "8"; exon_id "b99680ee-3d51-4e72-ac9f-063a282efb5b-1_ENSG00000100650.11.8";
chr14	/dev/stdin	start_codon	70233811	70233813	.	+	0	gene_id "b99680ee-3d51-4e72-ac9f-063a282efb5b-1_ENSG00000100650.11"; transcript_id "b99680ee-3d51-4e72-ac9f-063a282efb5b-1_ENSG00000100650.11"; exon_number "1"; exon_id "b99680ee-3d51-4e72-ac9f-063a282efb5b-1_ENSG00000100650.11.1";
chr14	/dev/stdin	transcript	70233811	70238720	.	+	.	gene_id "70acfb57-f12f-45a0-9299-1b8dfc55415b-1_ENSG00000100650.11"; transcript_id "70acfb57-f12f-45a0-9299-1b8dfc55415b-1_ENSG00000100650.11";
chr14	/dev/stdin	exon	70233811	70233972	.	+	.	gene_id "70acfb57-f12f-45a0-9299-1b8dfc55415b-1_ENSG00000100650.11"; transcript_id "70acfb57-f12f-45a0-9299-1b8dfc55415b-1_ENSG00000100650.11"; exon_number "1"; exon_id "70acfb57-f12f-45a0-9299-1b8dfc55415b-1_ENSG00000100650.11.1";
chr14	/dev/stdin	CDS	70233811	70233972	.	+	0	gene_id "70acfb57-f12f-45a0-9299-1b8dfc55415b-1_ENSG00000100650.11"; transcript_id "70acfb57-f12f-45a0-9299-1b8dfc55415b-1_ENSG00000100650.11"; exon_number "1"; exon_id "70acfb57-f12f-45a0-9299-1b8dfc55415b-1_ENSG00000100650.11.1";
chr14	/dev/stdin	exon	70234855	70234999	.	+	.	gene_id "70acfb57-f12f-45a0-9299-1b8dfc55415b-1_ENSG00000100650.11"; transcript_id "70acfb57-f12f-45a0-9299-1b8dfc55415b-1_ENSG00000100650.11"; exon_number "2"; exon_id "70acfb57-f12f-45a0-9299-1b8dfc55415b-1_ENSG00000100650.11.2";
chr14	/dev/stdin	CDS	70234855	70234999	.	+	0	gene_id "70acfb57-f12f-45a0-9299-1b8dfc55415b-1_ENSG00000100650.11"; transcript_id "70acfb57-f12f-45a0-9299-1b8dfc55415b-1_ENSG00000100650.11"; exon_number "2"; exon_id "70acfb57-f12f-45a0-9299-1b8dfc55415b-1_ENSG00000100650.11.2";
chr14	/dev/stdin	exon	70235321	70235391	.	+	.	gene_id "70acfb57-f12f-45a0-9299-1b8dfc55415b-1_ENSG00000100650.11"; transcript_id "70acfb57-f12f-45a0-9299-1b8dfc55415b-1_ENSG00000100650.11"; exon_number "3"; exon_id "70acfb57-f12f-45a0-9299-1b8dfc55415b-1_ENSG00000100650.11.3";
chr14	/dev/stdin	CDS	70235321	70235391	.	+	2	gene_id "70acfb57-f12f-45a0-9299-1b8dfc55415b-1_ENSG00000100650.11"; transcript_id "70acfb57-f12f-45a0-9299-1b8dfc55415b-1_ENSG00000100650.11"; exon_number "3"; exon_id "70acfb57-f12f-45a0-9299-1b8dfc55415b-1_ENSG00000100650.11.3";
chr14	/dev/stdin	exon	70235515	70235613	.	+	.	gene_id "70acfb57-f12f-45a0-9299-1b8dfc55415b-1_ENSG00000100650.11"; transcript_id "70acfb57-f12f-45a0-9299-1b8dfc55415b-1_ENSG00000100650.11"; exon_number "4"; exon_id "70acfb57-f12f-45a0-9299-1b8dfc55415b-1_ENSG00000100650.11.4";
chr14	/dev/stdin	CDS	70235515	70235613	.	+	0	gene_id "70acfb57-f12f-45a0-9299-1b8dfc55415b-1_ENSG00000100650.11"; transcript_id "70acfb57-f12f-45a0-9299-1b8dfc55415b-1_ENSG00000100650.11"; exon_number "4"; exon_id "70acfb57-f12f-45a0-9299-1b8dfc55415b-1_ENSG00000100650.11.4";
chr14	/dev/stdin	exon	70235899	70235968	.	+	.	gene_id "70acfb57-f12f-45a0-9299-1b8dfc55415b-1_ENSG00000100650.11"; transcript_id "70acfb57-f12f-45a0-9299-1b8dfc55415b-1_ENSG00000100650.11"; exon_number "5"; exon_id "70acfb57-f12f-45a0-9299-1b8dfc55415b-1_ENSG00000100650.11.5";
chr14	/dev/stdin	CDS	70235899	70235968	.	+	0	gene_id "70acfb57-f12f-45a0-9299-1b8dfc55415b-1_ENSG00000100650.11"; transcript_id "70acfb57-f12f-45a0-9299-1b8dfc55415b-1_ENSG00000100650.11"; exon_number "5"; exon_id "70acfb57-f12f-45a0-9299-1b8dfc55415b-1_ENSG00000100650.11.5";
chr14	/dev/stdin	exon	70237184	70237257	.	+	.	gene_id "70acfb57-f12f-45a0-9299-1b8dfc55415b-1_ENSG00000100650.11"; transcript_id "70acfb57-f12f-45a0-9299-1b8dfc55415b-1_ENSG00000100650.11"; exon_number "6"; exon_id "70acfb57-f12f-45a0-9299-1b8dfc55415b-1_ENSG00000100650.11.6";
chr14	/dev/stdin	CDS	70237184	70237257	.	+	2	gene_id "70acfb57-f12f-45a0-9299-1b8dfc55415b-1_ENSG00000100650.11"; transcript_id "70acfb57-f12f-45a0-9299-1b8dfc55415b-1_ENSG00000100650.11"; exon_number "6"; exon_id "70acfb57-f12f-45a0-9299-1b8dfc55415b-1_ENSG00000100650.11.6";
chr14	/dev/stdin	exon	70237712	70237822	.	+	.	gene_id "70acfb57-f12f-45a0-9299-1b8dfc55415b-1_ENSG00000100650.11"; transcript_id "70acfb57-f12f-45a0-9299-1b8dfc55415b-1_ENSG00000100650.11"; exon_number "7"; exon_id "70acfb57-f12f-45a0-9299-1b8dfc55415b-1_ENSG00000100650.11.7";
chr14	/dev/stdin	CDS	70237712	70237822	.	+	0	gene_id "70acfb57-f12f-45a0-9299-1b8dfc55415b-1_ENSG00000100650.11"; transcript_id "70acfb57-f12f-45a0-9299-1b8dfc55415b-1_ENSG00000100650.11"; exon_number "7"; exon_id "70acfb57-f12f-45a0-9299-1b8dfc55415b-1_ENSG00000100650.11.7";
chr14	/dev/stdin	exon	70237914	70238720	.	+	.	gene_id "70acfb57-f12f-45a0-9299-1b8dfc55415b-1_ENSG00000100650.11"; transcript_id "70acfb57-f12f-45a0-9299-1b8dfc55415b-1_ENSG00000100650.11"; exon_number "8"; exon_id "70acfb57-f12f-45a0-9299-1b8dfc55415b-1_ENSG00000100650.11.8";
chr14	/dev/stdin	CDS	70237914	70238717	.	+	0	gene_id "70acfb57-f12f-45a0-9299-1b8dfc55415b-1_ENSG00000100650.11"; transcript_id "70acfb57-f12f-45a0-9299-1b8dfc55415b-1_ENSG00000100650.11"; exon_number "8"; exon_id "70acfb57-f12f-45a0-9299-1b8dfc55415b-1_ENSG00000100650.11.8";
chr14	/dev/stdin	start_codon	70233811	70233813	.	+	0	gene_id "70acfb57-f12f-45a0-9299-1b8dfc55415b-1_ENSG00000100650.11"; transcript_id "70acfb57-f12f-45a0-9299-1b8dfc55415b-1_ENSG00000100650.11"; exon_number "1"; exon_id "70acfb57-f12f-45a0-9299-1b8dfc55415b-1_ENSG00000100650.11.1";
chr14	/dev/stdin	stop_codon	70238718	70238720	.	+	0	gene_id "70acfb57-f12f-45a0-9299-1b8dfc55415b-1_ENSG00000100650.11"; transcript_id "70acfb57-f12f-45a0-9299-1b8dfc55415b-1_ENSG00000100650.11"; exon_number "8"; exon_id "70acfb57-f12f-45a0-9299-1b8dfc55415b-1_ENSG00000100650.11.8";
chr14	/dev/stdin	transcript	70233811	70238720	.	+	.	gene_id "ENST00000394366.2_ENSG00000100650.11"; transcript_id "ENST00000394366.2_ENSG00000100650.11";
chr14	/dev/stdin	exon	70233811	70234097	.	+	.	gene_id "ENST00000394366.2_ENSG00000100650.11"; transcript_id "ENST00000394366.2_ENSG00000100650.11"; exon_number "1"; exon_id "ENST00000394366.2_ENSG00000100650.11.1";
chr14	/dev/stdin	CDS	70233811	70234097	.	+	0	gene_id "ENST00000394366.2_ENSG00000100650.11"; transcript_id "ENST00000394366.2_ENSG00000100650.11"; exon_number "1"; exon_id "ENST00000394366.2_ENSG00000100650.11.1";
chr14	/dev/stdin	exon	70234855	70234999	.	+	.	gene_id "ENST00000394366.2_ENSG00000100650.11"; transcript_id "ENST00000394366.2_ENSG00000100650.11"; exon_number "2"; exon_id "ENST00000394366.2_ENSG00000100650.11.2";
chr14	/dev/stdin	CDS	70234855	70234999	.	+	1	gene_id "ENST00000394366.2_ENSG00000100650.11"; transcript_id "ENST00000394366.2_ENSG00000100650.11"; exon_number "2"; exon_id "ENST00000394366.2_ENSG00000100650.11.2";
chr14	/dev/stdin	exon	70235321	70235391	.	+	.	gene_id "ENST00000394366.2_ENSG00000100650.11"; transcript_id "ENST00000394366.2_ENSG00000100650.11"; exon_number "3"; exon_id "ENST00000394366.2_ENSG00000100650.11.3";
chr14	/dev/stdin	CDS	70235321	70235391	.	+	0	gene_id "ENST00000394366.2_ENSG00000100650.11"; transcript_id "ENST00000394366.2_ENSG00000100650.11"; exon_number "3"; exon_id "ENST00000394366.2_ENSG00000100650.11.3";
chr14	/dev/stdin	exon	70235515	70235613	.	+	.	gene_id "ENST00000394366.2_ENSG00000100650.11"; transcript_id "ENST00000394366.2_ENSG00000100650.11"; exon_number "4"; exon_id "ENST00000394366.2_ENSG00000100650.11.4";
chr14	/dev/stdin	CDS	70235515	70235613	.	+	1	gene_id "ENST00000394366.2_ENSG00000100650.11"; transcript_id "ENST00000394366.2_ENSG00000100650.11"; exon_number "4"; exon_id "ENST00000394366.2_ENSG00000100650.11.4";
chr14	/dev/stdin	exon	70235899	70235968	.	+	.	gene_id "ENST00000394366.2_ENSG00000100650.11"; transcript_id "ENST00000394366.2_ENSG00000100650.11"; exon_number "5"; exon_id "ENST00000394366.2_ENSG00000100650.11.5";
chr14	/dev/stdin	CDS	70235899	70235968	.	+	1	gene_id "ENST00000394366.2_ENSG00000100650.11"; transcript_id "ENST00000394366.2_ENSG00000100650.11"; exon_number "5"; exon_id "ENST00000394366.2_ENSG00000100650.11.5";
chr14	/dev/stdin	exon	70237184	70237257	.	+	.	gene_id "ENST00000394366.2_ENSG00000100650.11"; transcript_id "ENST00000394366.2_ENSG00000100650.11"; exon_number "6"; exon_id "ENST00000394366.2_ENSG00000100650.11.6";
chr14	/dev/stdin	CDS	70237184	70237257	.	+	0	gene_id "ENST00000394366.2_ENSG00000100650.11"; transcript_id "ENST00000394366.2_ENSG00000100650.11"; exon_number "6"; exon_id "ENST00000394366.2_ENSG00000100650.11.6";
chr14	/dev/stdin	exon	70237712	70237822	.	+	.	gene_id "ENST00000394366.2_ENSG00000100650.11"; transcript_id "ENST00000394366.2_ENSG00000100650.11"; exon_number "7"; exon_id "ENST00000394366.2_ENSG00000100650.11.7";
chr14	/dev/stdin	CDS	70237712	70237822	.	+	1	gene_id "ENST00000394366.2_ENSG00000100650.11"; transcript_id "ENST00000394366.2_ENSG00000100650.11"; exon_number "7"; exon_id "ENST00000394366.2_ENSG00000100650.11.7";
chr14	/dev/stdin	exon	70237911	70238720	.	+	.	gene_id "ENST00000394366.2_ENSG00000100650.11"; transcript_id "ENST00000394366.2_ENSG00000100650.11"; exon_number "8"; exon_id "ENST00000394366.2_ENSG00000100650.11.8";
chr14	/dev/stdin	CDS	70237911	70238720	.	+	1	gene_id "ENST00000394366.2_ENSG00000100650.11"; transcript_id "ENST00000394366.2_ENSG00000100650.11"; exon_number "8"; exon_id "ENST00000394366.2_ENSG00000100650.11.8";
chr14	/dev/stdin	start_codon	70233811	70233813	.	+	0	gene_id "ENST00000394366.2_ENSG00000100650.11"; transcript_id "ENST00000394366.2_ENSG00000100650.11"; exon_number "1"; exon_id "ENST00000394366.2_ENSG00000100650.11.1";
chr14	/dev/stdin	transcript	70233811	70238720	.	+	.	gene_id "b0afe4d9-6220-4476-99c5-776b55a18ffe_ENSG00000100650.11"; transcript_id "b0afe4d9-6220-4476-99c5-776b55a18ffe_ENSG00000100650.11";
chr14	/dev/stdin	exon	70233811	70233972	.	+	.	gene_id "b0afe4d9-6220-4476-99c5-776b55a18ffe_ENSG00000100650.11"; transcript_id "b0afe4d9-6220-4476-99c5-776b55a18ffe_ENSG00000100650.11"; exon_number "1"; exon_id "b0afe4d9-6220-4476-99c5-776b55a18ffe_ENSG00000100650.11.1";
chr14	/dev/stdin	CDS	70233811	70233972	.	+	0	gene_id "b0afe4d9-6220-4476-99c5-776b55a18ffe_ENSG00000100650.11"; transcript_id "b0afe4d9-6220-4476-99c5-776b55a18ffe_ENSG00000100650.11"; exon_number "1"; exon_id "b0afe4d9-6220-4476-99c5-776b55a18ffe_ENSG00000100650.11.1";
chr14	/dev/stdin	exon	70234855	70234999	.	+	.	gene_id "b0afe4d9-6220-4476-99c5-776b55a18ffe_ENSG00000100650.11"; transcript_id "b0afe4d9-6220-4476-99c5-776b55a18ffe_ENSG00000100650.11"; exon_number "2"; exon_id "b0afe4d9-6220-4476-99c5-776b55a18ffe_ENSG00000100650.11.2";
chr14	/dev/stdin	CDS	70234855	70234999	.	+	0	gene_id "b0afe4d9-6220-4476-99c5-776b55a18ffe_ENSG00000100650.11"; transcript_id "b0afe4d9-6220-4476-99c5-776b55a18ffe_ENSG00000100650.11"; exon_number "2"; exon_id "b0afe4d9-6220-4476-99c5-776b55a18ffe_ENSG00000100650.11.2";
chr14	/dev/stdin	exon	70235321	70235391	.	+	.	gene_id "b0afe4d9-6220-4476-99c5-776b55a18ffe_ENSG00000100650.11"; transcript_id "b0afe4d9-6220-4476-99c5-776b55a18ffe_ENSG00000100650.11"; exon_number "3"; exon_id "b0afe4d9-6220-4476-99c5-776b55a18ffe_ENSG00000100650.11.3";
chr14	/dev/stdin	CDS	70235321	70235391	.	+	2	gene_id "b0afe4d9-6220-4476-99c5-776b55a18ffe_ENSG00000100650.11"; transcript_id "b0afe4d9-6220-4476-99c5-776b55a18ffe_ENSG00000100650.11"; exon_number "3"; exon_id "b0afe4d9-6220-4476-99c5-776b55a18ffe_ENSG00000100650.11.3";
chr14	/dev/stdin	exon	70235515	70235613	.	+	.	gene_id "b0afe4d9-6220-4476-99c5-776b55a18ffe_ENSG00000100650.11"; transcript_id "b0afe4d9-6220-4476-99c5-776b55a18ffe_ENSG00000100650.11"; exon_number "4"; exon_id "b0afe4d9-6220-4476-99c5-776b55a18ffe_ENSG00000100650.11.4";
chr14	/dev/stdin	CDS	70235515	70235613	.	+	0	gene_id "b0afe4d9-6220-4476-99c5-776b55a18ffe_ENSG00000100650.11"; transcript_id "b0afe4d9-6220-4476-99c5-776b55a18ffe_ENSG00000100650.11"; exon_number "4"; exon_id "b0afe4d9-6220-4476-99c5-776b55a18ffe_ENSG00000100650.11.4";
chr14	/dev/stdin	exon	70235899	70235968	.	+	.	gene_id "b0afe4d9-6220-4476-99c5-776b55a18ffe_ENSG00000100650.11"; transcript_id "b0afe4d9-6220-4476-99c5-776b55a18ffe_ENSG00000100650.11"; exon_number "5"; exon_id "b0afe4d9-6220-4476-99c5-776b55a18ffe_ENSG00000100650.11.5";
chr14	/dev/stdin	CDS	70235899	70235968	.	+	0	gene_id "b0afe4d9-6220-4476-99c5-776b55a18ffe_ENSG00000100650.11"; transcript_id "b0afe4d9-6220-4476-99c5-776b55a18ffe_ENSG00000100650.11"; exon_number "5"; exon_id "b0afe4d9-6220-4476-99c5-776b55a18ffe_ENSG00000100650.11.5";
chr14	/dev/stdin	exon	70237184	70237257	.	+	.	gene_id "b0afe4d9-6220-4476-99c5-776b55a18ffe_ENSG00000100650.11"; transcript_id "b0afe4d9-6220-4476-99c5-776b55a18ffe_ENSG00000100650.11"; exon_number "6"; exon_id "b0afe4d9-6220-4476-99c5-776b55a18ffe_ENSG00000100650.11.6";
chr14	/dev/stdin	CDS	70237184	70237257	.	+	2	gene_id "b0afe4d9-6220-4476-99c5-776b55a18ffe_ENSG00000100650.11"; transcript_id "b0afe4d9-6220-4476-99c5-776b55a18ffe_ENSG00000100650.11"; exon_number "6"; exon_id "b0afe4d9-6220-4476-99c5-776b55a18ffe_ENSG00000100650.11.6";
chr14	/dev/stdin	exon	70237712	70237822	.	+	.	gene_id "b0afe4d9-6220-4476-99c5-776b55a18ffe_ENSG00000100650.11"; transcript_id "b0afe4d9-6220-4476-99c5-776b55a18ffe_ENSG00000100650.11"; exon_number "7"; exon_id "b0afe4d9-6220-4476-99c5-776b55a18ffe_ENSG00000100650.11.7";
chr14	/dev/stdin	CDS	70237712	70237822	.	+	0	gene_id "b0afe4d9-6220-4476-99c5-776b55a18ffe_ENSG00000100650.11"; transcript_id "b0afe4d9-6220-4476-99c5-776b55a18ffe_ENSG00000100650.11"; exon_number "7"; exon_id "b0afe4d9-6220-4476-99c5-776b55a18ffe_ENSG00000100650.11.7";
chr14	/dev/stdin	exon	70237911	70238261	.	+	.	gene_id "b0afe4d9-6220-4476-99c5-776b55a18ffe_ENSG00000100650.11"; transcript_id "b0afe4d9-6220-4476-99c5-776b55a18ffe_ENSG00000100650.11"; exon_number "8"; exon_id "b0afe4d9-6220-4476-99c5-776b55a18ffe_ENSG00000100650.11.8";
chr14	/dev/stdin	CDS	70237911	70238261	.	+	0	gene_id "b0afe4d9-6220-4476-99c5-776b55a18ffe_ENSG00000100650.11"; transcript_id "b0afe4d9-6220-4476-99c5-776b55a18ffe_ENSG00000100650.11"; exon_number "8"; exon_id "b0afe4d9-6220-4476-99c5-776b55a18ffe_ENSG00000100650.11.8";
chr14	/dev/stdin	exon	70238634	70238720	.	+	.	gene_id "b0afe4d9-6220-4476-99c5-776b55a18ffe_ENSG00000100650.11"; transcript_id "b0afe4d9-6220-4476-99c5-776b55a18ffe_ENSG00000100650.11"; exon_number "9"; exon_id "b0afe4d9-6220-4476-99c5-776b55a18ffe_ENSG00000100650.11.9";
chr14	/dev/stdin	CDS	70238634	70238717	.	+	0	gene_id "b0afe4d9-6220-4476-99c5-776b55a18ffe_ENSG00000100650.11"; transcript_id "b0afe4d9-6220-4476-99c5-776b55a18ffe_ENSG00000100650.11"; exon_number "9"; exon_id "b0afe4d9-6220-4476-99c5-776b55a18ffe_ENSG00000100650.11.9";
chr14	/dev/stdin	start_codon	70233811	70233813	.	+	0	gene_id "b0afe4d9-6220-4476-99c5-776b55a18ffe_ENSG00000100650.11"; transcript_id "b0afe4d9-6220-4476-99c5-776b55a18ffe_ENSG00000100650.11"; exon_number "1"; exon_id "b0afe4d9-6220-4476-99c5-776b55a18ffe_ENSG00000100650.11.1";
chr14	/dev/stdin	stop_codon	70238718	70238720	.	+	0	gene_id "b0afe4d9-6220-4476-99c5-776b55a18ffe_ENSG00000100650.11"; transcript_id "b0afe4d9-6220-4476-99c5-776b55a18ffe_ENSG00000100650.11"; exon_number "9"; exon_id "b0afe4d9-6220-4476-99c5-776b55a18ffe_ENSG00000100650.11.9";
chr14	/dev/stdin	transcript	70233811	70238720	.	+	.	gene_id "96b62334-8429-4e28-86ca-86f6d8dfb731_ENSG00000100650.11"; transcript_id "96b62334-8429-4e28-86ca-86f6d8dfb731_ENSG00000100650.11";
chr14	/dev/stdin	exon	70233811	70233968	.	+	.	gene_id "96b62334-8429-4e28-86ca-86f6d8dfb731_ENSG00000100650.11"; transcript_id "96b62334-8429-4e28-86ca-86f6d8dfb731_ENSG00000100650.11"; exon_number "1"; exon_id "96b62334-8429-4e28-86ca-86f6d8dfb731_ENSG00000100650.11.1";
chr14	/dev/stdin	CDS	70233811	70233968	.	+	0	gene_id "96b62334-8429-4e28-86ca-86f6d8dfb731_ENSG00000100650.11"; transcript_id "96b62334-8429-4e28-86ca-86f6d8dfb731_ENSG00000100650.11"; exon_number "1"; exon_id "96b62334-8429-4e28-86ca-86f6d8dfb731_ENSG00000100650.11.1";
chr14	/dev/stdin	exon	70234855	70234999	.	+	.	gene_id "96b62334-8429-4e28-86ca-86f6d8dfb731_ENSG00000100650.11"; transcript_id "96b62334-8429-4e28-86ca-86f6d8dfb731_ENSG00000100650.11"; exon_number "2"; exon_id "96b62334-8429-4e28-86ca-86f6d8dfb731_ENSG00000100650.11.2";
chr14	/dev/stdin	CDS	70234855	70234999	.	+	1	gene_id "96b62334-8429-4e28-86ca-86f6d8dfb731_ENSG00000100650.11"; transcript_id "96b62334-8429-4e28-86ca-86f6d8dfb731_ENSG00000100650.11"; exon_number "2"; exon_id "96b62334-8429-4e28-86ca-86f6d8dfb731_ENSG00000100650.11.2";
chr14	/dev/stdin	exon	70235321	70235391	.	+	.	gene_id "96b62334-8429-4e28-86ca-86f6d8dfb731_ENSG00000100650.11"; transcript_id "96b62334-8429-4e28-86ca-86f6d8dfb731_ENSG00000100650.11"; exon_number "3"; exon_id "96b62334-8429-4e28-86ca-86f6d8dfb731_ENSG00000100650.11.3";
chr14	/dev/stdin	CDS	70235321	70235391	.	+	0	gene_id "96b62334-8429-4e28-86ca-86f6d8dfb731_ENSG00000100650.11"; transcript_id "96b62334-8429-4e28-86ca-86f6d8dfb731_ENSG00000100650.11"; exon_number "3"; exon_id "96b62334-8429-4e28-86ca-86f6d8dfb731_ENSG00000100650.11.3";
chr14	/dev/stdin	exon	70235515	70235613	.	+	.	gene_id "96b62334-8429-4e28-86ca-86f6d8dfb731_ENSG00000100650.11"; transcript_id "96b62334-8429-4e28-86ca-86f6d8dfb731_ENSG00000100650.11"; exon_number "4"; exon_id "96b62334-8429-4e28-86ca-86f6d8dfb731_ENSG00000100650.11.4";
chr14	/dev/stdin	CDS	70235515	70235613	.	+	1	gene_id "96b62334-8429-4e28-86ca-86f6d8dfb731_ENSG00000100650.11"; transcript_id "96b62334-8429-4e28-86ca-86f6d8dfb731_ENSG00000100650.11"; exon_number "4"; exon_id "96b62334-8429-4e28-86ca-86f6d8dfb731_ENSG00000100650.11.4";
chr14	/dev/stdin	exon	70235899	70235968	.	+	.	gene_id "96b62334-8429-4e28-86ca-86f6d8dfb731_ENSG00000100650.11"; transcript_id "96b62334-8429-4e28-86ca-86f6d8dfb731_ENSG00000100650.11"; exon_number "5"; exon_id "96b62334-8429-4e28-86ca-86f6d8dfb731_ENSG00000100650.11.5";
chr14	/dev/stdin	CDS	70235899	70235968	.	+	1	gene_id "96b62334-8429-4e28-86ca-86f6d8dfb731_ENSG00000100650.11"; transcript_id "96b62334-8429-4e28-86ca-86f6d8dfb731_ENSG00000100650.11"; exon_number "5"; exon_id "96b62334-8429-4e28-86ca-86f6d8dfb731_ENSG00000100650.11.5";
chr14	/dev/stdin	exon	70237184	70237257	.	+	.	gene_id "96b62334-8429-4e28-86ca-86f6d8dfb731_ENSG00000100650.11"; transcript_id "96b62334-8429-4e28-86ca-86f6d8dfb731_ENSG00000100650.11"; exon_number "6"; exon_id "96b62334-8429-4e28-86ca-86f6d8dfb731_ENSG00000100650.11.6";
chr14	/dev/stdin	CDS	70237184	70237257	.	+	0	gene_id "96b62334-8429-4e28-86ca-86f6d8dfb731_ENSG00000100650.11"; transcript_id "96b62334-8429-4e28-86ca-86f6d8dfb731_ENSG00000100650.11"; exon_number "6"; exon_id "96b62334-8429-4e28-86ca-86f6d8dfb731_ENSG00000100650.11.6";
chr14	/dev/stdin	exon	70237712	70237822	.	+	.	gene_id "96b62334-8429-4e28-86ca-86f6d8dfb731_ENSG00000100650.11"; transcript_id "96b62334-8429-4e28-86ca-86f6d8dfb731_ENSG00000100650.11"; exon_number "7"; exon_id "96b62334-8429-4e28-86ca-86f6d8dfb731_ENSG00000100650.11.7";
chr14	/dev/stdin	CDS	70237712	70237822	.	+	1	gene_id "96b62334-8429-4e28-86ca-86f6d8dfb731_ENSG00000100650.11"; transcript_id "96b62334-8429-4e28-86ca-86f6d8dfb731_ENSG00000100650.11"; exon_number "7"; exon_id "96b62334-8429-4e28-86ca-86f6d8dfb731_ENSG00000100650.11.7";
chr14	/dev/stdin	exon	70237914	70238720	.	+	.	gene_id "96b62334-8429-4e28-86ca-86f6d8dfb731_ENSG00000100650.11"; transcript_id "96b62334-8429-4e28-86ca-86f6d8dfb731_ENSG00000100650.11"; exon_number "8"; exon_id "96b62334-8429-4e28-86ca-86f6d8dfb731_ENSG00000100650.11.8";
chr14	/dev/stdin	CDS	70237914	70238720	.	+	1	gene_id "96b62334-8429-4e28-86ca-86f6d8dfb731_ENSG00000100650.11"; transcript_id "96b62334-8429-4e28-86ca-86f6d8dfb731_ENSG00000100650.11"; exon_number "8"; exon_id "96b62334-8429-4e28-86ca-86f6d8dfb731_ENSG00000100650.11.8";
chr14	/dev/stdin	start_codon	70233811	70233813	.	+	0	gene_id "96b62334-8429-4e28-86ca-86f6d8dfb731_ENSG00000100650.11"; transcript_id "96b62334-8429-4e28-86ca-86f6d8dfb731_ENSG00000100650.11"; exon_number "1"; exon_id "96b62334-8429-4e28-86ca-86f6d8dfb731_ENSG00000100650.11.1";
chr14	/dev/stdin	transcript	70233811	70236311	.	+	.	gene_id "7e5c48f9-8a19-4634-9e24-b0aef9258bec_ENSG00000100650.11"; transcript_id "7e5c48f9-8a19-4634-9e24-b0aef9258bec_ENSG00000100650.11";
chr14	/dev/stdin	exon	70233811	70233968	.	+	.	gene_id "7e5c48f9-8a19-4634-9e24-b0aef9258bec_ENSG00000100650.11"; transcript_id "7e5c48f9-8a19-4634-9e24-b0aef9258bec_ENSG00000100650.11"; exon_number "1"; exon_id "7e5c48f9-8a19-4634-9e24-b0aef9258bec_ENSG00000100650.11.1";
chr14	/dev/stdin	CDS	70233811	70233968	.	+	0	gene_id "7e5c48f9-8a19-4634-9e24-b0aef9258bec_ENSG00000100650.11"; transcript_id "7e5c48f9-8a19-4634-9e24-b0aef9258bec_ENSG00000100650.11"; exon_number "1"; exon_id "7e5c48f9-8a19-4634-9e24-b0aef9258bec_ENSG00000100650.11.1";
chr14	/dev/stdin	exon	70234855	70234999	.	+	.	gene_id "7e5c48f9-8a19-4634-9e24-b0aef9258bec_ENSG00000100650.11"; transcript_id "7e5c48f9-8a19-4634-9e24-b0aef9258bec_ENSG00000100650.11"; exon_number "2"; exon_id "7e5c48f9-8a19-4634-9e24-b0aef9258bec_ENSG00000100650.11.2";
chr14	/dev/stdin	CDS	70234855	70234999	.	+	1	gene_id "7e5c48f9-8a19-4634-9e24-b0aef9258bec_ENSG00000100650.11"; transcript_id "7e5c48f9-8a19-4634-9e24-b0aef9258bec_ENSG00000100650.11"; exon_number "2"; exon_id "7e5c48f9-8a19-4634-9e24-b0aef9258bec_ENSG00000100650.11.2";
chr14	/dev/stdin	exon	70235321	70235391	.	+	.	gene_id "7e5c48f9-8a19-4634-9e24-b0aef9258bec_ENSG00000100650.11"; transcript_id "7e5c48f9-8a19-4634-9e24-b0aef9258bec_ENSG00000100650.11"; exon_number "3"; exon_id "7e5c48f9-8a19-4634-9e24-b0aef9258bec_ENSG00000100650.11.3";
chr14	/dev/stdin	CDS	70235321	70235391	.	+	0	gene_id "7e5c48f9-8a19-4634-9e24-b0aef9258bec_ENSG00000100650.11"; transcript_id "7e5c48f9-8a19-4634-9e24-b0aef9258bec_ENSG00000100650.11"; exon_number "3"; exon_id "7e5c48f9-8a19-4634-9e24-b0aef9258bec_ENSG00000100650.11.3";
chr14	/dev/stdin	exon	70235515	70235613	.	+	.	gene_id "7e5c48f9-8a19-4634-9e24-b0aef9258bec_ENSG00000100650.11"; transcript_id "7e5c48f9-8a19-4634-9e24-b0aef9258bec_ENSG00000100650.11"; exon_number "4"; exon_id "7e5c48f9-8a19-4634-9e24-b0aef9258bec_ENSG00000100650.11.4";
chr14	/dev/stdin	CDS	70235515	70235613	.	+	1	gene_id "7e5c48f9-8a19-4634-9e24-b0aef9258bec_ENSG00000100650.11"; transcript_id "7e5c48f9-8a19-4634-9e24-b0aef9258bec_ENSG00000100650.11"; exon_number "4"; exon_id "7e5c48f9-8a19-4634-9e24-b0aef9258bec_ENSG00000100650.11.4";
chr14	/dev/stdin	exon	70235899	70236311	.	+	.	gene_id "7e5c48f9-8a19-4634-9e24-b0aef9258bec_ENSG00000100650.11"; transcript_id "7e5c48f9-8a19-4634-9e24-b0aef9258bec_ENSG00000100650.11"; exon_number "5"; exon_id "7e5c48f9-8a19-4634-9e24-b0aef9258bec_ENSG00000100650.11.5";
chr14	/dev/stdin	CDS	70235899	70236311	.	+	1	gene_id "7e5c48f9-8a19-4634-9e24-b0aef9258bec_ENSG00000100650.11"; transcript_id "7e5c48f9-8a19-4634-9e24-b0aef9258bec_ENSG00000100650.11"; exon_number "5"; exon_id "7e5c48f9-8a19-4634-9e24-b0aef9258bec_ENSG00000100650.11.5";
chr14	/dev/stdin	start_codon	70233811	70233813	.	+	0	gene_id "7e5c48f9-8a19-4634-9e24-b0aef9258bec_ENSG00000100650.11"; transcript_id "7e5c48f9-8a19-4634-9e24-b0aef9258bec_ENSG00000100650.11"; exon_number "1"; exon_id "7e5c48f9-8a19-4634-9e24-b0aef9258bec_ENSG00000100650.11.1";
chr14	/dev/stdin	transcript	70233811	70238720	.	+	.	gene_id "2248e814-f66f-4c6d-bcd3-768ce22d746d_ENSG00000100650.11"; transcript_id "2248e814-f66f-4c6d-bcd3-768ce22d746d_ENSG00000100650.11";
chr14	/dev/stdin	exon	70233811	70234097	.	+	.	gene_id "2248e814-f66f-4c6d-bcd3-768ce22d746d_ENSG00000100650.11"; transcript_id "2248e814-f66f-4c6d-bcd3-768ce22d746d_ENSG00000100650.11"; exon_number "1"; exon_id "2248e814-f66f-4c6d-bcd3-768ce22d746d_ENSG00000100650.11.1";
chr14	/dev/stdin	CDS	70233811	70234097	.	+	0	gene_id "2248e814-f66f-4c6d-bcd3-768ce22d746d_ENSG00000100650.11"; transcript_id "2248e814-f66f-4c6d-bcd3-768ce22d746d_ENSG00000100650.11"; exon_number "1"; exon_id "2248e814-f66f-4c6d-bcd3-768ce22d746d_ENSG00000100650.11.1";
chr14	/dev/stdin	exon	70234855	70234999	.	+	.	gene_id "2248e814-f66f-4c6d-bcd3-768ce22d746d_ENSG00000100650.11"; transcript_id "2248e814-f66f-4c6d-bcd3-768ce22d746d_ENSG00000100650.11"; exon_number "2"; exon_id "2248e814-f66f-4c6d-bcd3-768ce22d746d_ENSG00000100650.11.2";
chr14	/dev/stdin	CDS	70234855	70234999	.	+	1	gene_id "2248e814-f66f-4c6d-bcd3-768ce22d746d_ENSG00000100650.11"; transcript_id "2248e814-f66f-4c6d-bcd3-768ce22d746d_ENSG00000100650.11"; exon_number "2"; exon_id "2248e814-f66f-4c6d-bcd3-768ce22d746d_ENSG00000100650.11.2";
chr14	/dev/stdin	exon	70235321	70235391	.	+	.	gene_id "2248e814-f66f-4c6d-bcd3-768ce22d746d_ENSG00000100650.11"; transcript_id "2248e814-f66f-4c6d-bcd3-768ce22d746d_ENSG00000100650.11"; exon_number "3"; exon_id "2248e814-f66f-4c6d-bcd3-768ce22d746d_ENSG00000100650.11.3";
chr14	/dev/stdin	CDS	70235321	70235391	.	+	0	gene_id "2248e814-f66f-4c6d-bcd3-768ce22d746d_ENSG00000100650.11"; transcript_id "2248e814-f66f-4c6d-bcd3-768ce22d746d_ENSG00000100650.11"; exon_number "3"; exon_id "2248e814-f66f-4c6d-bcd3-768ce22d746d_ENSG00000100650.11.3";
chr14	/dev/stdin	exon	70235515	70235613	.	+	.	gene_id "2248e814-f66f-4c6d-bcd3-768ce22d746d_ENSG00000100650.11"; transcript_id "2248e814-f66f-4c6d-bcd3-768ce22d746d_ENSG00000100650.11"; exon_number "4"; exon_id "2248e814-f66f-4c6d-bcd3-768ce22d746d_ENSG00000100650.11.4";
chr14	/dev/stdin	CDS	70235515	70235613	.	+	1	gene_id "2248e814-f66f-4c6d-bcd3-768ce22d746d_ENSG00000100650.11"; transcript_id "2248e814-f66f-4c6d-bcd3-768ce22d746d_ENSG00000100650.11"; exon_number "4"; exon_id "2248e814-f66f-4c6d-bcd3-768ce22d746d_ENSG00000100650.11.4";
chr14	/dev/stdin	exon	70235899	70235968	.	+	.	gene_id "2248e814-f66f-4c6d-bcd3-768ce22d746d_ENSG00000100650.11"; transcript_id "2248e814-f66f-4c6d-bcd3-768ce22d746d_ENSG00000100650.11"; exon_number "5"; exon_id "2248e814-f66f-4c6d-bcd3-768ce22d746d_ENSG00000100650.11.5";
chr14	/dev/stdin	CDS	70235899	70235968	.	+	1	gene_id "2248e814-f66f-4c6d-bcd3-768ce22d746d_ENSG00000100650.11"; transcript_id "2248e814-f66f-4c6d-bcd3-768ce22d746d_ENSG00000100650.11"; exon_number "5"; exon_id "2248e814-f66f-4c6d-bcd3-768ce22d746d_ENSG00000100650.11.5";
chr14	/dev/stdin	exon	70237184	70237257	.	+	.	gene_id "2248e814-f66f-4c6d-bcd3-768ce22d746d_ENSG00000100650.11"; transcript_id "2248e814-f66f-4c6d-bcd3-768ce22d746d_ENSG00000100650.11"; exon_number "6"; exon_id "2248e814-f66f-4c6d-bcd3-768ce22d746d_ENSG00000100650.11.6";
chr14	/dev/stdin	CDS	70237184	70237257	.	+	0	gene_id "2248e814-f66f-4c6d-bcd3-768ce22d746d_ENSG00000100650.11"; transcript_id "2248e814-f66f-4c6d-bcd3-768ce22d746d_ENSG00000100650.11"; exon_number "6"; exon_id "2248e814-f66f-4c6d-bcd3-768ce22d746d_ENSG00000100650.11.6";
chr14	/dev/stdin	exon	70237712	70237822	.	+	.	gene_id "2248e814-f66f-4c6d-bcd3-768ce22d746d_ENSG00000100650.11"; transcript_id "2248e814-f66f-4c6d-bcd3-768ce22d746d_ENSG00000100650.11"; exon_number "7"; exon_id "2248e814-f66f-4c6d-bcd3-768ce22d746d_ENSG00000100650.11.7";
chr14	/dev/stdin	CDS	70237712	70237822	.	+	1	gene_id "2248e814-f66f-4c6d-bcd3-768ce22d746d_ENSG00000100650.11"; transcript_id "2248e814-f66f-4c6d-bcd3-768ce22d746d_ENSG00000100650.11"; exon_number "7"; exon_id "2248e814-f66f-4c6d-bcd3-768ce22d746d_ENSG00000100650.11.7";
chr14	/dev/stdin	exon	70237914	70238720	.	+	.	gene_id "2248e814-f66f-4c6d-bcd3-768ce22d746d_ENSG00000100650.11"; transcript_id "2248e814-f66f-4c6d-bcd3-768ce22d746d_ENSG00000100650.11"; exon_number "8"; exon_id "2248e814-f66f-4c6d-bcd3-768ce22d746d_ENSG00000100650.11.8";
chr14	/dev/stdin	CDS	70237914	70238720	.	+	1	gene_id "2248e814-f66f-4c6d-bcd3-768ce22d746d_ENSG00000100650.11"; transcript_id "2248e814-f66f-4c6d-bcd3-768ce22d746d_ENSG00000100650.11"; exon_number "8"; exon_id "2248e814-f66f-4c6d-bcd3-768ce22d746d_ENSG00000100650.11.8";
chr14	/dev/stdin	start_codon	70233811	70233813	.	+	0	gene_id "2248e814-f66f-4c6d-bcd3-768ce22d746d_ENSG00000100650.11"; transcript_id "2248e814-f66f-4c6d-bcd3-768ce22d746d_ENSG00000100650.11"; exon_number "1"; exon_id "2248e814-f66f-4c6d-bcd3-768ce22d746d_ENSG00000100650.11.1";
chr14	/dev/stdin	transcript	70233811	70238256	.	+	.	gene_id "52526fec-696d-420f-8321-5b2346abdfc5_ENSG00000100650.11"; transcript_id "52526fec-696d-420f-8321-5b2346abdfc5_ENSG00000100650.11";
chr14	/dev/stdin	exon	70233811	70233972	.	+	.	gene_id "52526fec-696d-420f-8321-5b2346abdfc5_ENSG00000100650.11"; transcript_id "52526fec-696d-420f-8321-5b2346abdfc5_ENSG00000100650.11"; exon_number "1"; exon_id "52526fec-696d-420f-8321-5b2346abdfc5_ENSG00000100650.11.1";
chr14	/dev/stdin	CDS	70233811	70233972	.	+	0	gene_id "52526fec-696d-420f-8321-5b2346abdfc5_ENSG00000100650.11"; transcript_id "52526fec-696d-420f-8321-5b2346abdfc5_ENSG00000100650.11"; exon_number "1"; exon_id "52526fec-696d-420f-8321-5b2346abdfc5_ENSG00000100650.11.1";
chr14	/dev/stdin	exon	70234855	70234999	.	+	.	gene_id "52526fec-696d-420f-8321-5b2346abdfc5_ENSG00000100650.11"; transcript_id "52526fec-696d-420f-8321-5b2346abdfc5_ENSG00000100650.11"; exon_number "2"; exon_id "52526fec-696d-420f-8321-5b2346abdfc5_ENSG00000100650.11.2";
chr14	/dev/stdin	CDS	70234855	70234999	.	+	0	gene_id "52526fec-696d-420f-8321-5b2346abdfc5_ENSG00000100650.11"; transcript_id "52526fec-696d-420f-8321-5b2346abdfc5_ENSG00000100650.11"; exon_number "2"; exon_id "52526fec-696d-420f-8321-5b2346abdfc5_ENSG00000100650.11.2";
chr14	/dev/stdin	exon	70235321	70235391	.	+	.	gene_id "52526fec-696d-420f-8321-5b2346abdfc5_ENSG00000100650.11"; transcript_id "52526fec-696d-420f-8321-5b2346abdfc5_ENSG00000100650.11"; exon_number "3"; exon_id "52526fec-696d-420f-8321-5b2346abdfc5_ENSG00000100650.11.3";
chr14	/dev/stdin	CDS	70235321	70235391	.	+	2	gene_id "52526fec-696d-420f-8321-5b2346abdfc5_ENSG00000100650.11"; transcript_id "52526fec-696d-420f-8321-5b2346abdfc5_ENSG00000100650.11"; exon_number "3"; exon_id "52526fec-696d-420f-8321-5b2346abdfc5_ENSG00000100650.11.3";
chr14	/dev/stdin	exon	70235515	70235613	.	+	.	gene_id "52526fec-696d-420f-8321-5b2346abdfc5_ENSG00000100650.11"; transcript_id "52526fec-696d-420f-8321-5b2346abdfc5_ENSG00000100650.11"; exon_number "4"; exon_id "52526fec-696d-420f-8321-5b2346abdfc5_ENSG00000100650.11.4";
chr14	/dev/stdin	CDS	70235515	70235613	.	+	0	gene_id "52526fec-696d-420f-8321-5b2346abdfc5_ENSG00000100650.11"; transcript_id "52526fec-696d-420f-8321-5b2346abdfc5_ENSG00000100650.11"; exon_number "4"; exon_id "52526fec-696d-420f-8321-5b2346abdfc5_ENSG00000100650.11.4";
chr14	/dev/stdin	exon	70235899	70237257	.	+	.	gene_id "52526fec-696d-420f-8321-5b2346abdfc5_ENSG00000100650.11"; transcript_id "52526fec-696d-420f-8321-5b2346abdfc5_ENSG00000100650.11"; exon_number "5"; exon_id "52526fec-696d-420f-8321-5b2346abdfc5_ENSG00000100650.11.5";
chr14	/dev/stdin	CDS	70235899	70237257	.	+	0	gene_id "52526fec-696d-420f-8321-5b2346abdfc5_ENSG00000100650.11"; transcript_id "52526fec-696d-420f-8321-5b2346abdfc5_ENSG00000100650.11"; exon_number "5"; exon_id "52526fec-696d-420f-8321-5b2346abdfc5_ENSG00000100650.11.5";
chr14	/dev/stdin	exon	70237712	70237822	.	+	.	gene_id "52526fec-696d-420f-8321-5b2346abdfc5_ENSG00000100650.11"; transcript_id "52526fec-696d-420f-8321-5b2346abdfc5_ENSG00000100650.11"; exon_number "6"; exon_id "52526fec-696d-420f-8321-5b2346abdfc5_ENSG00000100650.11.6";
chr14	/dev/stdin	CDS	70237712	70237822	.	+	0	gene_id "52526fec-696d-420f-8321-5b2346abdfc5_ENSG00000100650.11"; transcript_id "52526fec-696d-420f-8321-5b2346abdfc5_ENSG00000100650.11"; exon_number "6"; exon_id "52526fec-696d-420f-8321-5b2346abdfc5_ENSG00000100650.11.6";
chr14	/dev/stdin	exon	70237911	70238256	.	+	.	gene_id "52526fec-696d-420f-8321-5b2346abdfc5_ENSG00000100650.11"; transcript_id "52526fec-696d-420f-8321-5b2346abdfc5_ENSG00000100650.11"; exon_number "7"; exon_id "52526fec-696d-420f-8321-5b2346abdfc5_ENSG00000100650.11.7";
chr14	/dev/stdin	CDS	70237911	70238256	.	+	0	gene_id "52526fec-696d-420f-8321-5b2346abdfc5_ENSG00000100650.11"; transcript_id "52526fec-696d-420f-8321-5b2346abdfc5_ENSG00000100650.11"; exon_number "7"; exon_id "52526fec-696d-420f-8321-5b2346abdfc5_ENSG00000100650.11.7";
chr14	/dev/stdin	start_codon	70233811	70233813	.	+	0	gene_id "52526fec-696d-420f-8321-5b2346abdfc5_ENSG00000100650.11"; transcript_id "52526fec-696d-420f-8321-5b2346abdfc5_ENSG00000100650.11"; exon_number "1"; exon_id "52526fec-696d-420f-8321-5b2346abdfc5_ENSG00000100650.11.1";
chr14	/dev/stdin	transcript	70233811	70238720	.	+	.	gene_id "ENST00000553635.1_ENSG00000100650.11"; transcript_id "ENST00000553635.1_ENSG00000100650.11";
chr14	/dev/stdin	exon	70233811	70233968	.	+	.	gene_id "ENST00000553635.1_ENSG00000100650.11"; transcript_id "ENST00000553635.1_ENSG00000100650.11"; exon_number "1"; exon_id "ENST00000553635.1_ENSG00000100650.11.1";
chr14	/dev/stdin	CDS	70233811	70233968	.	+	0	gene_id "ENST00000553635.1_ENSG00000100650.11"; transcript_id "ENST00000553635.1_ENSG00000100650.11"; exon_number "1"; exon_id "ENST00000553635.1_ENSG00000100650.11.1";
chr14	/dev/stdin	exon	70234855	70234999	.	+	.	gene_id "ENST00000553635.1_ENSG00000100650.11"; transcript_id "ENST00000553635.1_ENSG00000100650.11"; exon_number "2"; exon_id "ENST00000553635.1_ENSG00000100650.11.2";
chr14	/dev/stdin	CDS	70234855	70234999	.	+	1	gene_id "ENST00000553635.1_ENSG00000100650.11"; transcript_id "ENST00000553635.1_ENSG00000100650.11"; exon_number "2"; exon_id "ENST00000553635.1_ENSG00000100650.11.2";
chr14	/dev/stdin	exon	70235330	70235391	.	+	.	gene_id "ENST00000553635.1_ENSG00000100650.11"; transcript_id "ENST00000553635.1_ENSG00000100650.11"; exon_number "3"; exon_id "ENST00000553635.1_ENSG00000100650.11.3";
chr14	/dev/stdin	CDS	70235330	70235391	.	+	0	gene_id "ENST00000553635.1_ENSG00000100650.11"; transcript_id "ENST00000553635.1_ENSG00000100650.11"; exon_number "3"; exon_id "ENST00000553635.1_ENSG00000100650.11.3";
chr14	/dev/stdin	exon	70235515	70235613	.	+	.	gene_id "ENST00000553635.1_ENSG00000100650.11"; transcript_id "ENST00000553635.1_ENSG00000100650.11"; exon_number "4"; exon_id "ENST00000553635.1_ENSG00000100650.11.4";
chr14	/dev/stdin	CDS	70235515	70235613	.	+	1	gene_id "ENST00000553635.1_ENSG00000100650.11"; transcript_id "ENST00000553635.1_ENSG00000100650.11"; exon_number "4"; exon_id "ENST00000553635.1_ENSG00000100650.11.4";
chr14	/dev/stdin	exon	70235899	70235968	.	+	.	gene_id "ENST00000553635.1_ENSG00000100650.11"; transcript_id "ENST00000553635.1_ENSG00000100650.11"; exon_number "5"; exon_id "ENST00000553635.1_ENSG00000100650.11.5";
chr14	/dev/stdin	CDS	70235899	70235968	.	+	1	gene_id "ENST00000553635.1_ENSG00000100650.11"; transcript_id "ENST00000553635.1_ENSG00000100650.11"; exon_number "5"; exon_id "ENST00000553635.1_ENSG00000100650.11.5";
chr14	/dev/stdin	exon	70237184	70237257	.	+	.	gene_id "ENST00000553635.1_ENSG00000100650.11"; transcript_id "ENST00000553635.1_ENSG00000100650.11"; exon_number "6"; exon_id "ENST00000553635.1_ENSG00000100650.11.6";
chr14	/dev/stdin	CDS	70237184	70237257	.	+	0	gene_id "ENST00000553635.1_ENSG00000100650.11"; transcript_id "ENST00000553635.1_ENSG00000100650.11"; exon_number "6"; exon_id "ENST00000553635.1_ENSG00000100650.11.6";
chr14	/dev/stdin	exon	70237712	70237822	.	+	.	gene_id "ENST00000553635.1_ENSG00000100650.11"; transcript_id "ENST00000553635.1_ENSG00000100650.11"; exon_number "7"; exon_id "ENST00000553635.1_ENSG00000100650.11.7";
chr14	/dev/stdin	CDS	70237712	70237822	.	+	1	gene_id "ENST00000553635.1_ENSG00000100650.11"; transcript_id "ENST00000553635.1_ENSG00000100650.11"; exon_number "7"; exon_id "ENST00000553635.1_ENSG00000100650.11.7";
chr14	/dev/stdin	exon	70237911	70238720	.	+	.	gene_id "ENST00000553635.1_ENSG00000100650.11"; transcript_id "ENST00000553635.1_ENSG00000100650.11"; exon_number "8"; exon_id "ENST00000553635.1_ENSG00000100650.11.8";
chr14	/dev/stdin	CDS	70237911	70238720	.	+	1	gene_id "ENST00000553635.1_ENSG00000100650.11"; transcript_id "ENST00000553635.1_ENSG00000100650.11"; exon_number "8"; exon_id "ENST00000553635.1_ENSG00000100650.11.8";
chr14	/dev/stdin	start_codon	70233811	70233813	.	+	0	gene_id "ENST00000553635.1_ENSG00000100650.11"; transcript_id "ENST00000553635.1_ENSG00000100650.11"; exon_number "1"; exon_id "ENST00000553635.1_ENSG00000100650.11.1";
chr14	/dev/stdin	transcript	70233811	70238359	.	+	.	gene_id "a506daf5-e415-4b79-87a2-2086e8f83e38_ENSG00000100650.11"; transcript_id "a506daf5-e415-4b79-87a2-2086e8f83e38_ENSG00000100650.11";
chr14	/dev/stdin	exon	70233811	70233972	.	+	.	gene_id "a506daf5-e415-4b79-87a2-2086e8f83e38_ENSG00000100650.11"; transcript_id "a506daf5-e415-4b79-87a2-2086e8f83e38_ENSG00000100650.11"; exon_number "1"; exon_id "a506daf5-e415-4b79-87a2-2086e8f83e38_ENSG00000100650.11.1";
chr14	/dev/stdin	CDS	70233811	70233972	.	+	0	gene_id "a506daf5-e415-4b79-87a2-2086e8f83e38_ENSG00000100650.11"; transcript_id "a506daf5-e415-4b79-87a2-2086e8f83e38_ENSG00000100650.11"; exon_number "1"; exon_id "a506daf5-e415-4b79-87a2-2086e8f83e38_ENSG00000100650.11.1";
chr14	/dev/stdin	exon	70234855	70234999	.	+	.	gene_id "a506daf5-e415-4b79-87a2-2086e8f83e38_ENSG00000100650.11"; transcript_id "a506daf5-e415-4b79-87a2-2086e8f83e38_ENSG00000100650.11"; exon_number "2"; exon_id "a506daf5-e415-4b79-87a2-2086e8f83e38_ENSG00000100650.11.2";
chr14	/dev/stdin	CDS	70234855	70234999	.	+	0	gene_id "a506daf5-e415-4b79-87a2-2086e8f83e38_ENSG00000100650.11"; transcript_id "a506daf5-e415-4b79-87a2-2086e8f83e38_ENSG00000100650.11"; exon_number "2"; exon_id "a506daf5-e415-4b79-87a2-2086e8f83e38_ENSG00000100650.11.2";
chr14	/dev/stdin	exon	70235321	70235391	.	+	.	gene_id "a506daf5-e415-4b79-87a2-2086e8f83e38_ENSG00000100650.11"; transcript_id "a506daf5-e415-4b79-87a2-2086e8f83e38_ENSG00000100650.11"; exon_number "3"; exon_id "a506daf5-e415-4b79-87a2-2086e8f83e38_ENSG00000100650.11.3";
chr14	/dev/stdin	CDS	70235321	70235391	.	+	2	gene_id "a506daf5-e415-4b79-87a2-2086e8f83e38_ENSG00000100650.11"; transcript_id "a506daf5-e415-4b79-87a2-2086e8f83e38_ENSG00000100650.11"; exon_number "3"; exon_id "a506daf5-e415-4b79-87a2-2086e8f83e38_ENSG00000100650.11.3";
chr14	/dev/stdin	exon	70235515	70235613	.	+	.	gene_id "a506daf5-e415-4b79-87a2-2086e8f83e38_ENSG00000100650.11"; transcript_id "a506daf5-e415-4b79-87a2-2086e8f83e38_ENSG00000100650.11"; exon_number "4"; exon_id "a506daf5-e415-4b79-87a2-2086e8f83e38_ENSG00000100650.11.4";
chr14	/dev/stdin	CDS	70235515	70235613	.	+	0	gene_id "a506daf5-e415-4b79-87a2-2086e8f83e38_ENSG00000100650.11"; transcript_id "a506daf5-e415-4b79-87a2-2086e8f83e38_ENSG00000100650.11"; exon_number "4"; exon_id "a506daf5-e415-4b79-87a2-2086e8f83e38_ENSG00000100650.11.4";
chr14	/dev/stdin	exon	70235899	70235968	.	+	.	gene_id "a506daf5-e415-4b79-87a2-2086e8f83e38_ENSG00000100650.11"; transcript_id "a506daf5-e415-4b79-87a2-2086e8f83e38_ENSG00000100650.11"; exon_number "5"; exon_id "a506daf5-e415-4b79-87a2-2086e8f83e38_ENSG00000100650.11.5";
chr14	/dev/stdin	CDS	70235899	70235968	.	+	0	gene_id "a506daf5-e415-4b79-87a2-2086e8f83e38_ENSG00000100650.11"; transcript_id "a506daf5-e415-4b79-87a2-2086e8f83e38_ENSG00000100650.11"; exon_number "5"; exon_id "a506daf5-e415-4b79-87a2-2086e8f83e38_ENSG00000100650.11.5";
chr14	/dev/stdin	exon	70237184	70237257	.	+	.	gene_id "a506daf5-e415-4b79-87a2-2086e8f83e38_ENSG00000100650.11"; transcript_id "a506daf5-e415-4b79-87a2-2086e8f83e38_ENSG00000100650.11"; exon_number "6"; exon_id "a506daf5-e415-4b79-87a2-2086e8f83e38_ENSG00000100650.11.6";
chr14	/dev/stdin	CDS	70237184	70237257	.	+	2	gene_id "a506daf5-e415-4b79-87a2-2086e8f83e38_ENSG00000100650.11"; transcript_id "a506daf5-e415-4b79-87a2-2086e8f83e38_ENSG00000100650.11"; exon_number "6"; exon_id "a506daf5-e415-4b79-87a2-2086e8f83e38_ENSG00000100650.11.6";
chr14	/dev/stdin	exon	70237914	70238359	.	+	.	gene_id "a506daf5-e415-4b79-87a2-2086e8f83e38_ENSG00000100650.11"; transcript_id "a506daf5-e415-4b79-87a2-2086e8f83e38_ENSG00000100650.11"; exon_number "7"; exon_id "a506daf5-e415-4b79-87a2-2086e8f83e38_ENSG00000100650.11.7";
chr14	/dev/stdin	CDS	70237914	70238359	.	+	0	gene_id "a506daf5-e415-4b79-87a2-2086e8f83e38_ENSG00000100650.11"; transcript_id "a506daf5-e415-4b79-87a2-2086e8f83e38_ENSG00000100650.11"; exon_number "7"; exon_id "a506daf5-e415-4b79-87a2-2086e8f83e38_ENSG00000100650.11.7";
chr14	/dev/stdin	start_codon	70233811	70233813	.	+	0	gene_id "a506daf5-e415-4b79-87a2-2086e8f83e38_ENSG00000100650.11"; transcript_id "a506daf5-e415-4b79-87a2-2086e8f83e38_ENSG00000100650.11"; exon_number "1"; exon_id "a506daf5-e415-4b79-87a2-2086e8f83e38_ENSG00000100650.11.1";
chr14	/dev/stdin	transcript	70234501	70238720	.	+	.	gene_id "b1246e0a-84a2-4f08-a8fb-824371da19e9_ENSG00000100650.11"; transcript_id "b1246e0a-84a2-4f08-a8fb-824371da19e9_ENSG00000100650.11";
chr14	/dev/stdin	exon	70234501	70234704	.	+	.	gene_id "b1246e0a-84a2-4f08-a8fb-824371da19e9_ENSG00000100650.11"; transcript_id "b1246e0a-84a2-4f08-a8fb-824371da19e9_ENSG00000100650.11"; exon_number "1"; exon_id "b1246e0a-84a2-4f08-a8fb-824371da19e9_ENSG00000100650.11.1";
chr14	/dev/stdin	CDS	70234501	70234704	.	+	0	gene_id "b1246e0a-84a2-4f08-a8fb-824371da19e9_ENSG00000100650.11"; transcript_id "b1246e0a-84a2-4f08-a8fb-824371da19e9_ENSG00000100650.11"; exon_number "1"; exon_id "b1246e0a-84a2-4f08-a8fb-824371da19e9_ENSG00000100650.11.1";
chr14	/dev/stdin	exon	70234855	70234999	.	+	.	gene_id "b1246e0a-84a2-4f08-a8fb-824371da19e9_ENSG00000100650.11"; transcript_id "b1246e0a-84a2-4f08-a8fb-824371da19e9_ENSG00000100650.11"; exon_number "2"; exon_id "b1246e0a-84a2-4f08-a8fb-824371da19e9_ENSG00000100650.11.2";
chr14	/dev/stdin	CDS	70234855	70234999	.	+	0	gene_id "b1246e0a-84a2-4f08-a8fb-824371da19e9_ENSG00000100650.11"; transcript_id "b1246e0a-84a2-4f08-a8fb-824371da19e9_ENSG00000100650.11"; exon_number "2"; exon_id "b1246e0a-84a2-4f08-a8fb-824371da19e9_ENSG00000100650.11.2";
chr14	/dev/stdin	exon	70235321	70235391	.	+	.	gene_id "b1246e0a-84a2-4f08-a8fb-824371da19e9_ENSG00000100650.11"; transcript_id "b1246e0a-84a2-4f08-a8fb-824371da19e9_ENSG00000100650.11"; exon_number "3"; exon_id "b1246e0a-84a2-4f08-a8fb-824371da19e9_ENSG00000100650.11.3";
chr14	/dev/stdin	CDS	70235321	70235391	.	+	2	gene_id "b1246e0a-84a2-4f08-a8fb-824371da19e9_ENSG00000100650.11"; transcript_id "b1246e0a-84a2-4f08-a8fb-824371da19e9_ENSG00000100650.11"; exon_number "3"; exon_id "b1246e0a-84a2-4f08-a8fb-824371da19e9_ENSG00000100650.11.3";
chr14	/dev/stdin	exon	70235515	70235613	.	+	.	gene_id "b1246e0a-84a2-4f08-a8fb-824371da19e9_ENSG00000100650.11"; transcript_id "b1246e0a-84a2-4f08-a8fb-824371da19e9_ENSG00000100650.11"; exon_number "4"; exon_id "b1246e0a-84a2-4f08-a8fb-824371da19e9_ENSG00000100650.11.4";
chr14	/dev/stdin	CDS	70235515	70235613	.	+	0	gene_id "b1246e0a-84a2-4f08-a8fb-824371da19e9_ENSG00000100650.11"; transcript_id "b1246e0a-84a2-4f08-a8fb-824371da19e9_ENSG00000100650.11"; exon_number "4"; exon_id "b1246e0a-84a2-4f08-a8fb-824371da19e9_ENSG00000100650.11.4";
chr14	/dev/stdin	exon	70235899	70235968	.	+	.	gene_id "b1246e0a-84a2-4f08-a8fb-824371da19e9_ENSG00000100650.11"; transcript_id "b1246e0a-84a2-4f08-a8fb-824371da19e9_ENSG00000100650.11"; exon_number "5"; exon_id "b1246e0a-84a2-4f08-a8fb-824371da19e9_ENSG00000100650.11.5";
chr14	/dev/stdin	CDS	70235899	70235968	.	+	0	gene_id "b1246e0a-84a2-4f08-a8fb-824371da19e9_ENSG00000100650.11"; transcript_id "b1246e0a-84a2-4f08-a8fb-824371da19e9_ENSG00000100650.11"; exon_number "5"; exon_id "b1246e0a-84a2-4f08-a8fb-824371da19e9_ENSG00000100650.11.5";
chr14	/dev/stdin	exon	70237184	70237257	.	+	.	gene_id "b1246e0a-84a2-4f08-a8fb-824371da19e9_ENSG00000100650.11"; transcript_id "b1246e0a-84a2-4f08-a8fb-824371da19e9_ENSG00000100650.11"; exon_number "6"; exon_id "b1246e0a-84a2-4f08-a8fb-824371da19e9_ENSG00000100650.11.6";
chr14	/dev/stdin	CDS	70237184	70237257	.	+	2	gene_id "b1246e0a-84a2-4f08-a8fb-824371da19e9_ENSG00000100650.11"; transcript_id "b1246e0a-84a2-4f08-a8fb-824371da19e9_ENSG00000100650.11"; exon_number "6"; exon_id "b1246e0a-84a2-4f08-a8fb-824371da19e9_ENSG00000100650.11.6";
chr14	/dev/stdin	exon	70237712	70237822	.	+	.	gene_id "b1246e0a-84a2-4f08-a8fb-824371da19e9_ENSG00000100650.11"; transcript_id "b1246e0a-84a2-4f08-a8fb-824371da19e9_ENSG00000100650.11"; exon_number "7"; exon_id "b1246e0a-84a2-4f08-a8fb-824371da19e9_ENSG00000100650.11.7";
chr14	/dev/stdin	CDS	70237712	70237822	.	+	0	gene_id "b1246e0a-84a2-4f08-a8fb-824371da19e9_ENSG00000100650.11"; transcript_id "b1246e0a-84a2-4f08-a8fb-824371da19e9_ENSG00000100650.11"; exon_number "7"; exon_id "b1246e0a-84a2-4f08-a8fb-824371da19e9_ENSG00000100650.11.7";
chr14	/dev/stdin	exon	70237911	70238720	.	+	.	gene_id "b1246e0a-84a2-4f08-a8fb-824371da19e9_ENSG00000100650.11"; transcript_id "b1246e0a-84a2-4f08-a8fb-824371da19e9_ENSG00000100650.11"; exon_number "8"; exon_id "b1246e0a-84a2-4f08-a8fb-824371da19e9_ENSG00000100650.11.8";
chr14	/dev/stdin	CDS	70237911	70238717	.	+	0	gene_id "b1246e0a-84a2-4f08-a8fb-824371da19e9_ENSG00000100650.11"; transcript_id "b1246e0a-84a2-4f08-a8fb-824371da19e9_ENSG00000100650.11"; exon_number "8"; exon_id "b1246e0a-84a2-4f08-a8fb-824371da19e9_ENSG00000100650.11.8";
chr14	/dev/stdin	start_codon	70234501	70234503	.	+	0	gene_id "b1246e0a-84a2-4f08-a8fb-824371da19e9_ENSG00000100650.11"; transcript_id "b1246e0a-84a2-4f08-a8fb-824371da19e9_ENSG00000100650.11"; exon_number "1"; exon_id "b1246e0a-84a2-4f08-a8fb-824371da19e9_ENSG00000100650.11.1";
chr14	/dev/stdin	stop_codon	70238718	70238720	.	+	0	gene_id "b1246e0a-84a2-4f08-a8fb-824371da19e9_ENSG00000100650.11"; transcript_id "b1246e0a-84a2-4f08-a8fb-824371da19e9_ENSG00000100650.11"; exon_number "8"; exon_id "b1246e0a-84a2-4f08-a8fb-824371da19e9_ENSG00000100650.11.8";
chr14	/dev/stdin	transcript	70236905	70238359	.	+	.	gene_id "4b495513-9672-4431-a550-8e2ead7f49d8_ENSG00000100650.11"; transcript_id "4b495513-9672-4431-a550-8e2ead7f49d8_ENSG00000100650.11";
chr14	/dev/stdin	exon	70236905	70237257	.	+	.	gene_id "4b495513-9672-4431-a550-8e2ead7f49d8_ENSG00000100650.11"; transcript_id "4b495513-9672-4431-a550-8e2ead7f49d8_ENSG00000100650.11"; exon_number "1"; exon_id "4b495513-9672-4431-a550-8e2ead7f49d8_ENSG00000100650.11.1";
chr14	/dev/stdin	CDS	70236905	70237257	.	+	0	gene_id "4b495513-9672-4431-a550-8e2ead7f49d8_ENSG00000100650.11"; transcript_id "4b495513-9672-4431-a550-8e2ead7f49d8_ENSG00000100650.11"; exon_number "1"; exon_id "4b495513-9672-4431-a550-8e2ead7f49d8_ENSG00000100650.11.1";
chr14	/dev/stdin	exon	70237712	70237822	.	+	.	gene_id "4b495513-9672-4431-a550-8e2ead7f49d8_ENSG00000100650.11"; transcript_id "4b495513-9672-4431-a550-8e2ead7f49d8_ENSG00000100650.11"; exon_number "2"; exon_id "4b495513-9672-4431-a550-8e2ead7f49d8_ENSG00000100650.11.2";
chr14	/dev/stdin	CDS	70237712	70237822	.	+	1	gene_id "4b495513-9672-4431-a550-8e2ead7f49d8_ENSG00000100650.11"; transcript_id "4b495513-9672-4431-a550-8e2ead7f49d8_ENSG00000100650.11"; exon_number "2"; exon_id "4b495513-9672-4431-a550-8e2ead7f49d8_ENSG00000100650.11.2";
chr14	/dev/stdin	exon	70237914	70238359	.	+	.	gene_id "4b495513-9672-4431-a550-8e2ead7f49d8_ENSG00000100650.11"; transcript_id "4b495513-9672-4431-a550-8e2ead7f49d8_ENSG00000100650.11"; exon_number "3"; exon_id "4b495513-9672-4431-a550-8e2ead7f49d8_ENSG00000100650.11.3";
chr14	/dev/stdin	CDS	70237914	70238359	.	+	1	gene_id "4b495513-9672-4431-a550-8e2ead7f49d8_ENSG00000100650.11"; transcript_id "4b495513-9672-4431-a550-8e2ead7f49d8_ENSG00000100650.11"; exon_number "3"; exon_id "4b495513-9672-4431-a550-8e2ead7f49d8_ENSG00000100650.11.3";
chr14	/dev/stdin	start_codon	70236905	70236907	.	+	0	gene_id "4b495513-9672-4431-a550-8e2ead7f49d8_ENSG00000100650.11"; transcript_id "4b495513-9672-4431-a550-8e2ead7f49d8_ENSG00000100650.11"; exon_number "1"; exon_id "4b495513-9672-4431-a550-8e2ead7f49d8_ENSG00000100650.11.1";
chr14	/dev/stdin	transcript	70792786	70826307	.	-	.	gene_id "ENST00000389912.6_ENSG00000258644.1"; transcript_id "ENST00000389912.6_ENSG00000258644.1";
chr14	/dev/stdin	exon	70792786	70793166	.	-	.	gene_id "ENST00000389912.6_ENSG00000258644.1"; transcript_id "ENST00000389912.6_ENSG00000258644.1"; exon_number "1"; exon_id "ENST00000389912.6_ENSG00000258644.1.1";
chr14	/dev/stdin	CDS	70792789	70793166	.	-	0	gene_id "ENST00000389912.6_ENSG00000258644.1"; transcript_id "ENST00000389912.6_ENSG00000258644.1"; exon_number "1"; exon_id "ENST00000389912.6_ENSG00000258644.1.1";
chr14	/dev/stdin	exon	70795891	70795953	.	-	.	gene_id "ENST00000389912.6_ENSG00000258644.1"; transcript_id "ENST00000389912.6_ENSG00000258644.1"; exon_number "2"; exon_id "ENST00000389912.6_ENSG00000258644.1.2";
chr14	/dev/stdin	CDS	70795891	70795953	.	-	0	gene_id "ENST00000389912.6_ENSG00000258644.1"; transcript_id "ENST00000389912.6_ENSG00000258644.1"; exon_number "2"; exon_id "ENST00000389912.6_ENSG00000258644.1.2";
chr14	/dev/stdin	exon	70809375	70809446	.	-	.	gene_id "ENST00000389912.6_ENSG00000258644.1"; transcript_id "ENST00000389912.6_ENSG00000258644.1"; exon_number "3"; exon_id "ENST00000389912.6_ENSG00000258644.1.3";
chr14	/dev/stdin	CDS	70809375	70809446	.	-	0	gene_id "ENST00000389912.6_ENSG00000258644.1"; transcript_id "ENST00000389912.6_ENSG00000258644.1"; exon_number "3"; exon_id "ENST00000389912.6_ENSG00000258644.1.3";
chr14	/dev/stdin	exon	70826236	70826307	.	-	.	gene_id "ENST00000389912.6_ENSG00000258644.1"; transcript_id "ENST00000389912.6_ENSG00000258644.1"; exon_number "4"; exon_id "ENST00000389912.6_ENSG00000258644.1.4";
chr14	/dev/stdin	CDS	70826236	70826307	.	-	0	gene_id "ENST00000389912.6_ENSG00000258644.1"; transcript_id "ENST00000389912.6_ENSG00000258644.1"; exon_number "4"; exon_id "ENST00000389912.6_ENSG00000258644.1.4";
chr14	/dev/stdin	start_codon	70826305	70826307	.	-	0	gene_id "ENST00000389912.6_ENSG00000258644.1"; transcript_id "ENST00000389912.6_ENSG00000258644.1"; exon_number "4"; exon_id "ENST00000389912.6_ENSG00000258644.1.4";
chr14	/dev/stdin	stop_codon	70792786	70792788	.	-	0	gene_id "ENST00000389912.6_ENSG00000258644.1"; transcript_id "ENST00000389912.6_ENSG00000258644.1"; exon_number "1"; exon_id "ENST00000389912.6_ENSG00000258644.1.1";
chr14	/dev/stdin	transcript	70791799	70883701	.	-	.	gene_id "f31490a3-e155-4ab2-8155-20d1079d79c5_ENSG00000258644.1"; transcript_id "f31490a3-e155-4ab2-8155-20d1079d79c5_ENSG00000258644.1";
chr14	/dev/stdin	exon	70791799	70793166	.	-	.	gene_id "f31490a3-e155-4ab2-8155-20d1079d79c5_ENSG00000258644.1"; transcript_id "f31490a3-e155-4ab2-8155-20d1079d79c5_ENSG00000258644.1"; exon_number "1"; exon_id "f31490a3-e155-4ab2-8155-20d1079d79c5_ENSG00000258644.1.1";
chr14	/dev/stdin	CDS	70791802	70793166	.	-	0	gene_id "f31490a3-e155-4ab2-8155-20d1079d79c5_ENSG00000258644.1"; transcript_id "f31490a3-e155-4ab2-8155-20d1079d79c5_ENSG00000258644.1"; exon_number "1"; exon_id "f31490a3-e155-4ab2-8155-20d1079d79c5_ENSG00000258644.1.1";
chr14	/dev/stdin	exon	70795891	70795953	.	-	.	gene_id "f31490a3-e155-4ab2-8155-20d1079d79c5_ENSG00000258644.1"; transcript_id "f31490a3-e155-4ab2-8155-20d1079d79c5_ENSG00000258644.1"; exon_number "2"; exon_id "f31490a3-e155-4ab2-8155-20d1079d79c5_ENSG00000258644.1.2";
chr14	/dev/stdin	CDS	70795891	70795953	.	-	0	gene_id "f31490a3-e155-4ab2-8155-20d1079d79c5_ENSG00000258644.1"; transcript_id "f31490a3-e155-4ab2-8155-20d1079d79c5_ENSG00000258644.1"; exon_number "2"; exon_id "f31490a3-e155-4ab2-8155-20d1079d79c5_ENSG00000258644.1.2";
chr14	/dev/stdin	exon	70809375	70809446	.	-	.	gene_id "f31490a3-e155-4ab2-8155-20d1079d79c5_ENSG00000258644.1"; transcript_id "f31490a3-e155-4ab2-8155-20d1079d79c5_ENSG00000258644.1"; exon_number "3"; exon_id "f31490a3-e155-4ab2-8155-20d1079d79c5_ENSG00000258644.1.3";
chr14	/dev/stdin	CDS	70809375	70809446	.	-	0	gene_id "f31490a3-e155-4ab2-8155-20d1079d79c5_ENSG00000258644.1"; transcript_id "f31490a3-e155-4ab2-8155-20d1079d79c5_ENSG00000258644.1"; exon_number "3"; exon_id "f31490a3-e155-4ab2-8155-20d1079d79c5_ENSG00000258644.1.3";
chr14	/dev/stdin	exon	70842393	70842488	.	-	.	gene_id "f31490a3-e155-4ab2-8155-20d1079d79c5_ENSG00000258644.1"; transcript_id "f31490a3-e155-4ab2-8155-20d1079d79c5_ENSG00000258644.1"; exon_number "4"; exon_id "f31490a3-e155-4ab2-8155-20d1079d79c5_ENSG00000258644.1.4";
chr14	/dev/stdin	CDS	70842393	70842488	.	-	0	gene_id "f31490a3-e155-4ab2-8155-20d1079d79c5_ENSG00000258644.1"; transcript_id "f31490a3-e155-4ab2-8155-20d1079d79c5_ENSG00000258644.1"; exon_number "4"; exon_id "f31490a3-e155-4ab2-8155-20d1079d79c5_ENSG00000258644.1.4";
chr14	/dev/stdin	exon	70855187	70855323	.	-	.	gene_id "f31490a3-e155-4ab2-8155-20d1079d79c5_ENSG00000258644.1"; transcript_id "f31490a3-e155-4ab2-8155-20d1079d79c5_ENSG00000258644.1"; exon_number "5"; exon_id "f31490a3-e155-4ab2-8155-20d1079d79c5_ENSG00000258644.1.5";
chr14	/dev/stdin	CDS	70855187	70855323	.	-	2	gene_id "f31490a3-e155-4ab2-8155-20d1079d79c5_ENSG00000258644.1"; transcript_id "f31490a3-e155-4ab2-8155-20d1079d79c5_ENSG00000258644.1"; exon_number "5"; exon_id "f31490a3-e155-4ab2-8155-20d1079d79c5_ENSG00000258644.1.5";
chr14	/dev/stdin	exon	70883617	70883701	.	-	.	gene_id "f31490a3-e155-4ab2-8155-20d1079d79c5_ENSG00000258644.1"; transcript_id "f31490a3-e155-4ab2-8155-20d1079d79c5_ENSG00000258644.1"; exon_number "6"; exon_id "f31490a3-e155-4ab2-8155-20d1079d79c5_ENSG00000258644.1.6";
chr14	/dev/stdin	CDS	70883617	70883701	.	-	0	gene_id "f31490a3-e155-4ab2-8155-20d1079d79c5_ENSG00000258644.1"; transcript_id "f31490a3-e155-4ab2-8155-20d1079d79c5_ENSG00000258644.1"; exon_number "6"; exon_id "f31490a3-e155-4ab2-8155-20d1079d79c5_ENSG00000258644.1.6";
chr14	/dev/stdin	start_codon	70883699	70883701	.	-	0	gene_id "f31490a3-e155-4ab2-8155-20d1079d79c5_ENSG00000258644.1"; transcript_id "f31490a3-e155-4ab2-8155-20d1079d79c5_ENSG00000258644.1"; exon_number "6"; exon_id "f31490a3-e155-4ab2-8155-20d1079d79c5_ENSG00000258644.1.6";
chr14	/dev/stdin	stop_codon	70791799	70791801	.	-	0	gene_id "f31490a3-e155-4ab2-8155-20d1079d79c5_ENSG00000258644.1"; transcript_id "f31490a3-e155-4ab2-8155-20d1079d79c5_ENSG00000258644.1"; exon_number "1"; exon_id "f31490a3-e155-4ab2-8155-20d1079d79c5_ENSG00000258644.1.1";
chr14	/dev/stdin	transcript	70792786	70826307	.	-	.	gene_id "ENST00000557612.1_ENSG00000133983.10"; transcript_id "ENST00000557612.1_ENSG00000133983.10";
chr14	/dev/stdin	exon	70792786	70793166	.	-	.	gene_id "ENST00000557612.1_ENSG00000133983.10"; transcript_id "ENST00000557612.1_ENSG00000133983.10"; exon_number "1"; exon_id "ENST00000557612.1_ENSG00000133983.10.1";
chr14	/dev/stdin	CDS	70792789	70793166	.	-	0	gene_id "ENST00000557612.1_ENSG00000133983.10"; transcript_id "ENST00000557612.1_ENSG00000133983.10"; exon_number "1"; exon_id "ENST00000557612.1_ENSG00000133983.10.1";
chr14	/dev/stdin	exon	70795891	70795953	.	-	.	gene_id "ENST00000557612.1_ENSG00000133983.10"; transcript_id "ENST00000557612.1_ENSG00000133983.10"; exon_number "2"; exon_id "ENST00000557612.1_ENSG00000133983.10.2";
chr14	/dev/stdin	CDS	70795891	70795953	.	-	0	gene_id "ENST00000557612.1_ENSG00000133983.10"; transcript_id "ENST00000557612.1_ENSG00000133983.10"; exon_number "2"; exon_id "ENST00000557612.1_ENSG00000133983.10.2";
chr14	/dev/stdin	exon	70826236	70826307	.	-	.	gene_id "ENST00000557612.1_ENSG00000133983.10"; transcript_id "ENST00000557612.1_ENSG00000133983.10"; exon_number "3"; exon_id "ENST00000557612.1_ENSG00000133983.10.3";
chr14	/dev/stdin	CDS	70826236	70826307	.	-	0	gene_id "ENST00000557612.1_ENSG00000133983.10"; transcript_id "ENST00000557612.1_ENSG00000133983.10"; exon_number "3"; exon_id "ENST00000557612.1_ENSG00000133983.10.3";
chr14	/dev/stdin	start_codon	70826305	70826307	.	-	0	gene_id "ENST00000557612.1_ENSG00000133983.10"; transcript_id "ENST00000557612.1_ENSG00000133983.10"; exon_number "3"; exon_id "ENST00000557612.1_ENSG00000133983.10.3";
chr14	/dev/stdin	stop_codon	70792786	70792788	.	-	0	gene_id "ENST00000557612.1_ENSG00000133983.10"; transcript_id "ENST00000557612.1_ENSG00000133983.10"; exon_number "1"; exon_id "ENST00000557612.1_ENSG00000133983.10.1";
chr14	/dev/stdin	transcript	70792786	70826307	.	-	.	gene_id "bef7a562-d034-4077-86ce-62b312871328_ENSG00000258644.1"; transcript_id "bef7a562-d034-4077-86ce-62b312871328_ENSG00000258644.1";
chr14	/dev/stdin	exon	70792786	70793166	.	-	.	gene_id "bef7a562-d034-4077-86ce-62b312871328_ENSG00000258644.1"; transcript_id "bef7a562-d034-4077-86ce-62b312871328_ENSG00000258644.1"; exon_number "1"; exon_id "bef7a562-d034-4077-86ce-62b312871328_ENSG00000258644.1.1";
chr14	/dev/stdin	CDS	70792789	70793166	.	-	0	gene_id "bef7a562-d034-4077-86ce-62b312871328_ENSG00000258644.1"; transcript_id "bef7a562-d034-4077-86ce-62b312871328_ENSG00000258644.1"; exon_number "1"; exon_id "bef7a562-d034-4077-86ce-62b312871328_ENSG00000258644.1.1";
chr14	/dev/stdin	exon	70795891	70795953	.	-	.	gene_id "bef7a562-d034-4077-86ce-62b312871328_ENSG00000258644.1"; transcript_id "bef7a562-d034-4077-86ce-62b312871328_ENSG00000258644.1"; exon_number "2"; exon_id "bef7a562-d034-4077-86ce-62b312871328_ENSG00000258644.1.2";
chr14	/dev/stdin	CDS	70795891	70795953	.	-	0	gene_id "bef7a562-d034-4077-86ce-62b312871328_ENSG00000258644.1"; transcript_id "bef7a562-d034-4077-86ce-62b312871328_ENSG00000258644.1"; exon_number "2"; exon_id "bef7a562-d034-4077-86ce-62b312871328_ENSG00000258644.1.2";
chr14	/dev/stdin	exon	70809375	70809446	.	-	.	gene_id "bef7a562-d034-4077-86ce-62b312871328_ENSG00000258644.1"; transcript_id "bef7a562-d034-4077-86ce-62b312871328_ENSG00000258644.1"; exon_number "3"; exon_id "bef7a562-d034-4077-86ce-62b312871328_ENSG00000258644.1.3";
chr14	/dev/stdin	CDS	70809375	70809446	.	-	0	gene_id "bef7a562-d034-4077-86ce-62b312871328_ENSG00000258644.1"; transcript_id "bef7a562-d034-4077-86ce-62b312871328_ENSG00000258644.1"; exon_number "3"; exon_id "bef7a562-d034-4077-86ce-62b312871328_ENSG00000258644.1.3";
chr14	/dev/stdin	exon	70819853	70819969	.	-	.	gene_id "bef7a562-d034-4077-86ce-62b312871328_ENSG00000258644.1"; transcript_id "bef7a562-d034-4077-86ce-62b312871328_ENSG00000258644.1"; exon_number "4"; exon_id "bef7a562-d034-4077-86ce-62b312871328_ENSG00000258644.1.4";
chr14	/dev/stdin	CDS	70819853	70819969	.	-	0	gene_id "bef7a562-d034-4077-86ce-62b312871328_ENSG00000258644.1"; transcript_id "bef7a562-d034-4077-86ce-62b312871328_ENSG00000258644.1"; exon_number "4"; exon_id "bef7a562-d034-4077-86ce-62b312871328_ENSG00000258644.1.4";
chr14	/dev/stdin	exon	70826236	70826307	.	-	.	gene_id "bef7a562-d034-4077-86ce-62b312871328_ENSG00000258644.1"; transcript_id "bef7a562-d034-4077-86ce-62b312871328_ENSG00000258644.1"; exon_number "5"; exon_id "bef7a562-d034-4077-86ce-62b312871328_ENSG00000258644.1.5";
chr14	/dev/stdin	CDS	70826236	70826307	.	-	0	gene_id "bef7a562-d034-4077-86ce-62b312871328_ENSG00000258644.1"; transcript_id "bef7a562-d034-4077-86ce-62b312871328_ENSG00000258644.1"; exon_number "5"; exon_id "bef7a562-d034-4077-86ce-62b312871328_ENSG00000258644.1.5";
chr14	/dev/stdin	start_codon	70826305	70826307	.	-	0	gene_id "bef7a562-d034-4077-86ce-62b312871328_ENSG00000258644.1"; transcript_id "bef7a562-d034-4077-86ce-62b312871328_ENSG00000258644.1"; exon_number "5"; exon_id "bef7a562-d034-4077-86ce-62b312871328_ENSG00000258644.1.5";
chr14	/dev/stdin	stop_codon	70792786	70792788	.	-	0	gene_id "bef7a562-d034-4077-86ce-62b312871328_ENSG00000258644.1"; transcript_id "bef7a562-d034-4077-86ce-62b312871328_ENSG00000258644.1"; exon_number "1"; exon_id "bef7a562-d034-4077-86ce-62b312871328_ENSG00000258644.1.1";
chr14	/dev/stdin	transcript	70792786	70826307	.	-	.	gene_id "77bcc056-f062-4850-bf73-7989b2b24da0_ENSG00000133983.10"; transcript_id "77bcc056-f062-4850-bf73-7989b2b24da0_ENSG00000133983.10";
chr14	/dev/stdin	exon	70792786	70793166	.	-	.	gene_id "77bcc056-f062-4850-bf73-7989b2b24da0_ENSG00000133983.10"; transcript_id "77bcc056-f062-4850-bf73-7989b2b24da0_ENSG00000133983.10"; exon_number "1"; exon_id "77bcc056-f062-4850-bf73-7989b2b24da0_ENSG00000133983.10.1";
chr14	/dev/stdin	CDS	70792789	70793166	.	-	0	gene_id "77bcc056-f062-4850-bf73-7989b2b24da0_ENSG00000133983.10"; transcript_id "77bcc056-f062-4850-bf73-7989b2b24da0_ENSG00000133983.10"; exon_number "1"; exon_id "77bcc056-f062-4850-bf73-7989b2b24da0_ENSG00000133983.10.1";
chr14	/dev/stdin	exon	70809375	70809446	.	-	.	gene_id "77bcc056-f062-4850-bf73-7989b2b24da0_ENSG00000133983.10"; transcript_id "77bcc056-f062-4850-bf73-7989b2b24da0_ENSG00000133983.10"; exon_number "2"; exon_id "77bcc056-f062-4850-bf73-7989b2b24da0_ENSG00000133983.10.2";
chr14	/dev/stdin	CDS	70809375	70809446	.	-	0	gene_id "77bcc056-f062-4850-bf73-7989b2b24da0_ENSG00000133983.10"; transcript_id "77bcc056-f062-4850-bf73-7989b2b24da0_ENSG00000133983.10"; exon_number "2"; exon_id "77bcc056-f062-4850-bf73-7989b2b24da0_ENSG00000133983.10.2";
chr14	/dev/stdin	exon	70826236	70826307	.	-	.	gene_id "77bcc056-f062-4850-bf73-7989b2b24da0_ENSG00000133983.10"; transcript_id "77bcc056-f062-4850-bf73-7989b2b24da0_ENSG00000133983.10"; exon_number "3"; exon_id "77bcc056-f062-4850-bf73-7989b2b24da0_ENSG00000133983.10.3";
chr14	/dev/stdin	CDS	70826236	70826307	.	-	0	gene_id "77bcc056-f062-4850-bf73-7989b2b24da0_ENSG00000133983.10"; transcript_id "77bcc056-f062-4850-bf73-7989b2b24da0_ENSG00000133983.10"; exon_number "3"; exon_id "77bcc056-f062-4850-bf73-7989b2b24da0_ENSG00000133983.10.3";
chr14	/dev/stdin	start_codon	70826305	70826307	.	-	0	gene_id "77bcc056-f062-4850-bf73-7989b2b24da0_ENSG00000133983.10"; transcript_id "77bcc056-f062-4850-bf73-7989b2b24da0_ENSG00000133983.10"; exon_number "3"; exon_id "77bcc056-f062-4850-bf73-7989b2b24da0_ENSG00000133983.10.3";
chr14	/dev/stdin	stop_codon	70792786	70792788	.	-	0	gene_id "77bcc056-f062-4850-bf73-7989b2b24da0_ENSG00000133983.10"; transcript_id "77bcc056-f062-4850-bf73-7989b2b24da0_ENSG00000133983.10"; exon_number "1"; exon_id "77bcc056-f062-4850-bf73-7989b2b24da0_ENSG00000133983.10.1";
chr14	/dev/stdin	transcript	70792786	70826307	.	-	.	gene_id "74c00524-1253-4f5a-b0aa-5053dc93f9e7_ENSG00000258644.1"; transcript_id "74c00524-1253-4f5a-b0aa-5053dc93f9e7_ENSG00000258644.1";
chr14	/dev/stdin	exon	70792786	70793166	.	-	.	gene_id "74c00524-1253-4f5a-b0aa-5053dc93f9e7_ENSG00000258644.1"; transcript_id "74c00524-1253-4f5a-b0aa-5053dc93f9e7_ENSG00000258644.1"; exon_number "1"; exon_id "74c00524-1253-4f5a-b0aa-5053dc93f9e7_ENSG00000258644.1.1";
chr14	/dev/stdin	CDS	70792789	70793166	.	-	0	gene_id "74c00524-1253-4f5a-b0aa-5053dc93f9e7_ENSG00000258644.1"; transcript_id "74c00524-1253-4f5a-b0aa-5053dc93f9e7_ENSG00000258644.1"; exon_number "1"; exon_id "74c00524-1253-4f5a-b0aa-5053dc93f9e7_ENSG00000258644.1.1";
chr14	/dev/stdin	exon	70795891	70795953	.	-	.	gene_id "74c00524-1253-4f5a-b0aa-5053dc93f9e7_ENSG00000258644.1"; transcript_id "74c00524-1253-4f5a-b0aa-5053dc93f9e7_ENSG00000258644.1"; exon_number "2"; exon_id "74c00524-1253-4f5a-b0aa-5053dc93f9e7_ENSG00000258644.1.2";
chr14	/dev/stdin	CDS	70795891	70795953	.	-	0	gene_id "74c00524-1253-4f5a-b0aa-5053dc93f9e7_ENSG00000258644.1"; transcript_id "74c00524-1253-4f5a-b0aa-5053dc93f9e7_ENSG00000258644.1"; exon_number "2"; exon_id "74c00524-1253-4f5a-b0aa-5053dc93f9e7_ENSG00000258644.1.2";
chr14	/dev/stdin	exon	70819853	70819969	.	-	.	gene_id "74c00524-1253-4f5a-b0aa-5053dc93f9e7_ENSG00000258644.1"; transcript_id "74c00524-1253-4f5a-b0aa-5053dc93f9e7_ENSG00000258644.1"; exon_number "3"; exon_id "74c00524-1253-4f5a-b0aa-5053dc93f9e7_ENSG00000258644.1.3";
chr14	/dev/stdin	CDS	70819853	70819969	.	-	0	gene_id "74c00524-1253-4f5a-b0aa-5053dc93f9e7_ENSG00000258644.1"; transcript_id "74c00524-1253-4f5a-b0aa-5053dc93f9e7_ENSG00000258644.1"; exon_number "3"; exon_id "74c00524-1253-4f5a-b0aa-5053dc93f9e7_ENSG00000258644.1.3";
chr14	/dev/stdin	exon	70826236	70826307	.	-	.	gene_id "74c00524-1253-4f5a-b0aa-5053dc93f9e7_ENSG00000258644.1"; transcript_id "74c00524-1253-4f5a-b0aa-5053dc93f9e7_ENSG00000258644.1"; exon_number "4"; exon_id "74c00524-1253-4f5a-b0aa-5053dc93f9e7_ENSG00000258644.1.4";
chr14	/dev/stdin	CDS	70826236	70826307	.	-	0	gene_id "74c00524-1253-4f5a-b0aa-5053dc93f9e7_ENSG00000258644.1"; transcript_id "74c00524-1253-4f5a-b0aa-5053dc93f9e7_ENSG00000258644.1"; exon_number "4"; exon_id "74c00524-1253-4f5a-b0aa-5053dc93f9e7_ENSG00000258644.1.4";
chr14	/dev/stdin	start_codon	70826305	70826307	.	-	0	gene_id "74c00524-1253-4f5a-b0aa-5053dc93f9e7_ENSG00000258644.1"; transcript_id "74c00524-1253-4f5a-b0aa-5053dc93f9e7_ENSG00000258644.1"; exon_number "4"; exon_id "74c00524-1253-4f5a-b0aa-5053dc93f9e7_ENSG00000258644.1.4";
chr14	/dev/stdin	stop_codon	70792786	70792788	.	-	0	gene_id "74c00524-1253-4f5a-b0aa-5053dc93f9e7_ENSG00000258644.1"; transcript_id "74c00524-1253-4f5a-b0aa-5053dc93f9e7_ENSG00000258644.1"; exon_number "1"; exon_id "74c00524-1253-4f5a-b0aa-5053dc93f9e7_ENSG00000258644.1.1";
chr14	/dev/stdin	transcript	70792786	70826417	.	-	.	gene_id "c8ba1bfe-b029-4d03-8f30-88d837c375dd_chr14:70792000"; transcript_id "c8ba1bfe-b029-4d03-8f30-88d837c375dd_chr14:70792000";
chr14	/dev/stdin	exon	70792786	70793166	.	-	.	gene_id "c8ba1bfe-b029-4d03-8f30-88d837c375dd_chr14:70792000"; transcript_id "c8ba1bfe-b029-4d03-8f30-88d837c375dd_chr14:70792000"; exon_number "1"; exon_id "c8ba1bfe-b029-4d03-8f30-88d837c375dd_chr14:70792000.1";
chr14	/dev/stdin	CDS	70792786	70793166	.	-	1	gene_id "c8ba1bfe-b029-4d03-8f30-88d837c375dd_chr14:70792000"; transcript_id "c8ba1bfe-b029-4d03-8f30-88d837c375dd_chr14:70792000"; exon_number "1"; exon_id "c8ba1bfe-b029-4d03-8f30-88d837c375dd_chr14:70792000.1";
chr14	/dev/stdin	exon	70809375	70809446	.	-	.	gene_id "c8ba1bfe-b029-4d03-8f30-88d837c375dd_chr14:70792000"; transcript_id "c8ba1bfe-b029-4d03-8f30-88d837c375dd_chr14:70792000"; exon_number "2"; exon_id "c8ba1bfe-b029-4d03-8f30-88d837c375dd_chr14:70792000.2";
chr14	/dev/stdin	CDS	70809375	70809446	.	-	1	gene_id "c8ba1bfe-b029-4d03-8f30-88d837c375dd_chr14:70792000"; transcript_id "c8ba1bfe-b029-4d03-8f30-88d837c375dd_chr14:70792000"; exon_number "2"; exon_id "c8ba1bfe-b029-4d03-8f30-88d837c375dd_chr14:70792000.2";
chr14	/dev/stdin	exon	70819853	70819969	.	-	.	gene_id "c8ba1bfe-b029-4d03-8f30-88d837c375dd_chr14:70792000"; transcript_id "c8ba1bfe-b029-4d03-8f30-88d837c375dd_chr14:70792000"; exon_number "3"; exon_id "c8ba1bfe-b029-4d03-8f30-88d837c375dd_chr14:70792000.3";
chr14	/dev/stdin	CDS	70819853	70819969	.	-	1	gene_id "c8ba1bfe-b029-4d03-8f30-88d837c375dd_chr14:70792000"; transcript_id "c8ba1bfe-b029-4d03-8f30-88d837c375dd_chr14:70792000"; exon_number "3"; exon_id "c8ba1bfe-b029-4d03-8f30-88d837c375dd_chr14:70792000.3";
chr14	/dev/stdin	exon	70826236	70826417	.	-	.	gene_id "c8ba1bfe-b029-4d03-8f30-88d837c375dd_chr14:70792000"; transcript_id "c8ba1bfe-b029-4d03-8f30-88d837c375dd_chr14:70792000"; exon_number "4"; exon_id "c8ba1bfe-b029-4d03-8f30-88d837c375dd_chr14:70792000.4";
chr14	/dev/stdin	CDS	70826236	70826417	.	-	0	gene_id "c8ba1bfe-b029-4d03-8f30-88d837c375dd_chr14:70792000"; transcript_id "c8ba1bfe-b029-4d03-8f30-88d837c375dd_chr14:70792000"; exon_number "4"; exon_id "c8ba1bfe-b029-4d03-8f30-88d837c375dd_chr14:70792000.4";
chr14	/dev/stdin	start_codon	70826415	70826417	.	-	0	gene_id "c8ba1bfe-b029-4d03-8f30-88d837c375dd_chr14:70792000"; transcript_id "c8ba1bfe-b029-4d03-8f30-88d837c375dd_chr14:70792000"; exon_number "4"; exon_id "c8ba1bfe-b029-4d03-8f30-88d837c375dd_chr14:70792000.4";
chr14	/dev/stdin	transcript	70809375	70826417	.	-	.	gene_id "3d29d29c-90ab-45ac-a253-c57efde6bb9d_ENSG00000133983.10"; transcript_id "3d29d29c-90ab-45ac-a253-c57efde6bb9d_ENSG00000133983.10";
chr14	/dev/stdin	exon	70809375	70809446	.	-	.	gene_id "3d29d29c-90ab-45ac-a253-c57efde6bb9d_ENSG00000133983.10"; transcript_id "3d29d29c-90ab-45ac-a253-c57efde6bb9d_ENSG00000133983.10"; exon_number "1"; exon_id "3d29d29c-90ab-45ac-a253-c57efde6bb9d_ENSG00000133983.10.1";
chr14	/dev/stdin	CDS	70809375	70809446	.	-	1	gene_id "3d29d29c-90ab-45ac-a253-c57efde6bb9d_ENSG00000133983.10"; transcript_id "3d29d29c-90ab-45ac-a253-c57efde6bb9d_ENSG00000133983.10"; exon_number "1"; exon_id "3d29d29c-90ab-45ac-a253-c57efde6bb9d_ENSG00000133983.10.1";
chr14	/dev/stdin	exon	70826236	70826417	.	-	.	gene_id "3d29d29c-90ab-45ac-a253-c57efde6bb9d_ENSG00000133983.10"; transcript_id "3d29d29c-90ab-45ac-a253-c57efde6bb9d_ENSG00000133983.10"; exon_number "2"; exon_id "3d29d29c-90ab-45ac-a253-c57efde6bb9d_ENSG00000133983.10.2";
chr14	/dev/stdin	CDS	70826236	70826417	.	-	0	gene_id "3d29d29c-90ab-45ac-a253-c57efde6bb9d_ENSG00000133983.10"; transcript_id "3d29d29c-90ab-45ac-a253-c57efde6bb9d_ENSG00000133983.10"; exon_number "2"; exon_id "3d29d29c-90ab-45ac-a253-c57efde6bb9d_ENSG00000133983.10.2";
chr14	/dev/stdin	start_codon	70826415	70826417	.	-	0	gene_id "3d29d29c-90ab-45ac-a253-c57efde6bb9d_ENSG00000133983.10"; transcript_id "3d29d29c-90ab-45ac-a253-c57efde6bb9d_ENSG00000133983.10"; exon_number "2"; exon_id "3d29d29c-90ab-45ac-a253-c57efde6bb9d_ENSG00000133983.10.2";
chr14	/dev/stdin	transcript	70839206	70883701	.	-	.	gene_id "ENST00000554216.1-1_ENSG00000213463.3"; transcript_id "ENST00000554216.1-1_ENSG00000213463.3";
chr14	/dev/stdin	exon	70839206	70839848	.	-	.	gene_id "ENST00000554216.1-1_ENSG00000213463.3"; transcript_id "ENST00000554216.1-1_ENSG00000213463.3"; exon_number "1"; exon_id "ENST00000554216.1-1_ENSG00000213463.3.1";
chr14	/dev/stdin	CDS	70839206	70839848	.	-	2	gene_id "ENST00000554216.1-1_ENSG00000213463.3"; transcript_id "ENST00000554216.1-1_ENSG00000213463.3"; exon_number "1"; exon_id "ENST00000554216.1-1_ENSG00000213463.3.1";
chr14	/dev/stdin	exon	70842393	70842488	.	-	.	gene_id "ENST00000554216.1-1_ENSG00000213463.3"; transcript_id "ENST00000554216.1-1_ENSG00000213463.3"; exon_number "2"; exon_id "ENST00000554216.1-1_ENSG00000213463.3.2";
chr14	/dev/stdin	CDS	70842393	70842488	.	-	2	gene_id "ENST00000554216.1-1_ENSG00000213463.3"; transcript_id "ENST00000554216.1-1_ENSG00000213463.3"; exon_number "2"; exon_id "ENST00000554216.1-1_ENSG00000213463.3.2";
chr14	/dev/stdin	exon	70883617	70883701	.	-	.	gene_id "ENST00000554216.1-1_ENSG00000213463.3"; transcript_id "ENST00000554216.1-1_ENSG00000213463.3"; exon_number "3"; exon_id "ENST00000554216.1-1_ENSG00000213463.3.3";
chr14	/dev/stdin	CDS	70883617	70883701	.	-	0	gene_id "ENST00000554216.1-1_ENSG00000213463.3"; transcript_id "ENST00000554216.1-1_ENSG00000213463.3"; exon_number "3"; exon_id "ENST00000554216.1-1_ENSG00000213463.3.3";
chr14	/dev/stdin	start_codon	70883699	70883701	.	-	0	gene_id "ENST00000554216.1-1_ENSG00000213463.3"; transcript_id "ENST00000554216.1-1_ENSG00000213463.3"; exon_number "3"; exon_id "ENST00000554216.1-1_ENSG00000213463.3.3";
chr14	/dev/stdin	transcript	70838149	70855302	.	-	.	gene_id "2941bcd4-3a18-4f7b-8328-18f51673241a-1_ENSG00000213463.3"; transcript_id "2941bcd4-3a18-4f7b-8328-18f51673241a-1_ENSG00000213463.3";
chr14	/dev/stdin	exon	70838149	70839848	.	-	.	gene_id "2941bcd4-3a18-4f7b-8328-18f51673241a-1_ENSG00000213463.3"; transcript_id "2941bcd4-3a18-4f7b-8328-18f51673241a-1_ENSG00000213463.3"; exon_number "1"; exon_id "2941bcd4-3a18-4f7b-8328-18f51673241a-1_ENSG00000213463.3.1";
chr14	/dev/stdin	CDS	70838149	70839848	.	-	1	gene_id "2941bcd4-3a18-4f7b-8328-18f51673241a-1_ENSG00000213463.3"; transcript_id "2941bcd4-3a18-4f7b-8328-18f51673241a-1_ENSG00000213463.3"; exon_number "1"; exon_id "2941bcd4-3a18-4f7b-8328-18f51673241a-1_ENSG00000213463.3.1";
chr14	/dev/stdin	exon	70842393	70842488	.	-	.	gene_id "2941bcd4-3a18-4f7b-8328-18f51673241a-1_ENSG00000213463.3"; transcript_id "2941bcd4-3a18-4f7b-8328-18f51673241a-1_ENSG00000213463.3"; exon_number "2"; exon_id "2941bcd4-3a18-4f7b-8328-18f51673241a-1_ENSG00000213463.3.2";
chr14	/dev/stdin	CDS	70842393	70842488	.	-	1	gene_id "2941bcd4-3a18-4f7b-8328-18f51673241a-1_ENSG00000213463.3"; transcript_id "2941bcd4-3a18-4f7b-8328-18f51673241a-1_ENSG00000213463.3"; exon_number "2"; exon_id "2941bcd4-3a18-4f7b-8328-18f51673241a-1_ENSG00000213463.3.2";
chr14	/dev/stdin	exon	70855187	70855302	.	-	.	gene_id "2941bcd4-3a18-4f7b-8328-18f51673241a-1_ENSG00000213463.3"; transcript_id "2941bcd4-3a18-4f7b-8328-18f51673241a-1_ENSG00000213463.3"; exon_number "3"; exon_id "2941bcd4-3a18-4f7b-8328-18f51673241a-1_ENSG00000213463.3.3";
chr14	/dev/stdin	CDS	70855187	70855302	.	-	0	gene_id "2941bcd4-3a18-4f7b-8328-18f51673241a-1_ENSG00000213463.3"; transcript_id "2941bcd4-3a18-4f7b-8328-18f51673241a-1_ENSG00000213463.3"; exon_number "3"; exon_id "2941bcd4-3a18-4f7b-8328-18f51673241a-1_ENSG00000213463.3.3";
chr14	/dev/stdin	start_codon	70855300	70855302	.	-	0	gene_id "2941bcd4-3a18-4f7b-8328-18f51673241a-1_ENSG00000213463.3"; transcript_id "2941bcd4-3a18-4f7b-8328-18f51673241a-1_ENSG00000213463.3"; exon_number "3"; exon_id "2941bcd4-3a18-4f7b-8328-18f51673241a-1_ENSG00000213463.3.3";
chr14	/dev/stdin	transcript	70839206	70883701	.	-	.	gene_id "ENST00000256366.4-1_ENSG00000213463.3"; transcript_id "ENST00000256366.4-1_ENSG00000213463.3";
chr14	/dev/stdin	exon	70839206	70839848	.	-	.	gene_id "ENST00000256366.4-1_ENSG00000213463.3"; transcript_id "ENST00000256366.4-1_ENSG00000213463.3"; exon_number "1"; exon_id "ENST00000256366.4-1_ENSG00000213463.3.1";
chr14	/dev/stdin	CDS	70839206	70839848	.	-	0	gene_id "ENST00000256366.4-1_ENSG00000213463.3"; transcript_id "ENST00000256366.4-1_ENSG00000213463.3"; exon_number "1"; exon_id "ENST00000256366.4-1_ENSG00000213463.3.1";
chr14	/dev/stdin	exon	70842393	70842488	.	-	.	gene_id "ENST00000256366.4-1_ENSG00000213463.3"; transcript_id "ENST00000256366.4-1_ENSG00000213463.3"; exon_number "2"; exon_id "ENST00000256366.4-1_ENSG00000213463.3.2";
chr14	/dev/stdin	CDS	70842393	70842488	.	-	0	gene_id "ENST00000256366.4-1_ENSG00000213463.3"; transcript_id "ENST00000256366.4-1_ENSG00000213463.3"; exon_number "2"; exon_id "ENST00000256366.4-1_ENSG00000213463.3.2";
chr14	/dev/stdin	exon	70855187	70855323	.	-	.	gene_id "ENST00000256366.4-1_ENSG00000213463.3"; transcript_id "ENST00000256366.4-1_ENSG00000213463.3"; exon_number "3"; exon_id "ENST00000256366.4-1_ENSG00000213463.3.3";
chr14	/dev/stdin	CDS	70855187	70855323	.	-	2	gene_id "ENST00000256366.4-1_ENSG00000213463.3"; transcript_id "ENST00000256366.4-1_ENSG00000213463.3"; exon_number "3"; exon_id "ENST00000256366.4-1_ENSG00000213463.3.3";
chr14	/dev/stdin	exon	70883617	70883701	.	-	.	gene_id "ENST00000256366.4-1_ENSG00000213463.3"; transcript_id "ENST00000256366.4-1_ENSG00000213463.3"; exon_number "4"; exon_id "ENST00000256366.4-1_ENSG00000213463.3.4";
chr14	/dev/stdin	CDS	70883617	70883701	.	-	0	gene_id "ENST00000256366.4-1_ENSG00000213463.3"; transcript_id "ENST00000256366.4-1_ENSG00000213463.3"; exon_number "4"; exon_id "ENST00000256366.4-1_ENSG00000213463.3.4";
chr14	/dev/stdin	start_codon	70883699	70883701	.	-	0	gene_id "ENST00000256366.4-1_ENSG00000213463.3"; transcript_id "ENST00000256366.4-1_ENSG00000213463.3"; exon_number "4"; exon_id "ENST00000256366.4-1_ENSG00000213463.3.4";
chr14	/dev/stdin	transcript	71050947	71067360	.	-	.	gene_id "ENST00000256379.5_ENSG00000133997.7"; transcript_id "ENST00000256379.5_ENSG00000133997.7";
chr14	/dev/stdin	exon	71050947	71051660	.	-	.	gene_id "ENST00000256379.5_ENSG00000133997.7"; transcript_id "ENST00000256379.5_ENSG00000133997.7"; exon_number "1"; exon_id "ENST00000256379.5_ENSG00000133997.7.1";
chr14	/dev/stdin	CDS	71050947	71051660	.	-	2	gene_id "ENST00000256379.5_ENSG00000133997.7"; transcript_id "ENST00000256379.5_ENSG00000133997.7"; exon_number "1"; exon_id "ENST00000256379.5_ENSG00000133997.7.1";
chr14	/dev/stdin	exon	71052473	71052500	.	-	.	gene_id "ENST00000256379.5_ENSG00000133997.7"; transcript_id "ENST00000256379.5_ENSG00000133997.7"; exon_number "2"; exon_id "ENST00000256379.5_ENSG00000133997.7.2";
chr14	/dev/stdin	CDS	71052473	71052500	.	-	0	gene_id "ENST00000256379.5_ENSG00000133997.7"; transcript_id "ENST00000256379.5_ENSG00000133997.7"; exon_number "2"; exon_id "ENST00000256379.5_ENSG00000133997.7.2";
chr14	/dev/stdin	exon	71057983	71058098	.	-	.	gene_id "ENST00000256379.5_ENSG00000133997.7"; transcript_id "ENST00000256379.5_ENSG00000133997.7"; exon_number "3"; exon_id "ENST00000256379.5_ENSG00000133997.7.3";
chr14	/dev/stdin	CDS	71057983	71058098	.	-	2	gene_id "ENST00000256379.5_ENSG00000133997.7"; transcript_id "ENST00000256379.5_ENSG00000133997.7"; exon_number "3"; exon_id "ENST00000256379.5_ENSG00000133997.7.3";
chr14	/dev/stdin	exon	71059597	71059705	.	-	.	gene_id "ENST00000256379.5_ENSG00000133997.7"; transcript_id "ENST00000256379.5_ENSG00000133997.7"; exon_number "4"; exon_id "ENST00000256379.5_ENSG00000133997.7.4";
chr14	/dev/stdin	CDS	71059597	71059705	.	-	0	gene_id "ENST00000256379.5_ENSG00000133997.7"; transcript_id "ENST00000256379.5_ENSG00000133997.7"; exon_number "4"; exon_id "ENST00000256379.5_ENSG00000133997.7.4";
chr14	/dev/stdin	exon	71060013	71060095	.	-	.	gene_id "ENST00000256379.5_ENSG00000133997.7"; transcript_id "ENST00000256379.5_ENSG00000133997.7"; exon_number "5"; exon_id "ENST00000256379.5_ENSG00000133997.7.5";
chr14	/dev/stdin	CDS	71060013	71060095	.	-	2	gene_id "ENST00000256379.5_ENSG00000133997.7"; transcript_id "ENST00000256379.5_ENSG00000133997.7"; exon_number "5"; exon_id "ENST00000256379.5_ENSG00000133997.7.5";
chr14	/dev/stdin	exon	71063328	71063419	.	-	.	gene_id "ENST00000256379.5_ENSG00000133997.7"; transcript_id "ENST00000256379.5_ENSG00000133997.7"; exon_number "6"; exon_id "ENST00000256379.5_ENSG00000133997.7.6";
chr14	/dev/stdin	CDS	71063328	71063419	.	-	1	gene_id "ENST00000256379.5_ENSG00000133997.7"; transcript_id "ENST00000256379.5_ENSG00000133997.7"; exon_number "6"; exon_id "ENST00000256379.5_ENSG00000133997.7.6";
chr14	/dev/stdin	exon	71064335	71064494	.	-	.	gene_id "ENST00000256379.5_ENSG00000133997.7"; transcript_id "ENST00000256379.5_ENSG00000133997.7"; exon_number "7"; exon_id "ENST00000256379.5_ENSG00000133997.7.7";
chr14	/dev/stdin	CDS	71064335	71064494	.	-	2	gene_id "ENST00000256379.5_ENSG00000133997.7"; transcript_id "ENST00000256379.5_ENSG00000133997.7"; exon_number "7"; exon_id "ENST00000256379.5_ENSG00000133997.7.7";
chr14	/dev/stdin	exon	71067333	71067360	.	-	.	gene_id "ENST00000256379.5_ENSG00000133997.7"; transcript_id "ENST00000256379.5_ENSG00000133997.7"; exon_number "8"; exon_id "ENST00000256379.5_ENSG00000133997.7.8";
chr14	/dev/stdin	CDS	71067333	71067360	.	-	0	gene_id "ENST00000256379.5_ENSG00000133997.7"; transcript_id "ENST00000256379.5_ENSG00000133997.7"; exon_number "8"; exon_id "ENST00000256379.5_ENSG00000133997.7.8";
chr14	/dev/stdin	start_codon	71067358	71067360	.	-	0	gene_id "ENST00000256379.5_ENSG00000133997.7"; transcript_id "ENST00000256379.5_ENSG00000133997.7"; exon_number "8"; exon_id "ENST00000256379.5_ENSG00000133997.7.8";
chr14	/dev/stdin	transcript	71050947	71064547	.	-	.	gene_id "4bfb140a-a5f6-49a1-b6e1-e9398c6961ec_ENSG00000133997.7"; transcript_id "4bfb140a-a5f6-49a1-b6e1-e9398c6961ec_ENSG00000133997.7";
chr14	/dev/stdin	exon	71050947	71051660	.	-	.	gene_id "4bfb140a-a5f6-49a1-b6e1-e9398c6961ec_ENSG00000133997.7"; transcript_id "4bfb140a-a5f6-49a1-b6e1-e9398c6961ec_ENSG00000133997.7"; exon_number "1"; exon_id "4bfb140a-a5f6-49a1-b6e1-e9398c6961ec_ENSG00000133997.7.1";
chr14	/dev/stdin	CDS	71050947	71051660	.	-	1	gene_id "4bfb140a-a5f6-49a1-b6e1-e9398c6961ec_ENSG00000133997.7"; transcript_id "4bfb140a-a5f6-49a1-b6e1-e9398c6961ec_ENSG00000133997.7"; exon_number "1"; exon_id "4bfb140a-a5f6-49a1-b6e1-e9398c6961ec_ENSG00000133997.7.1";
chr14	/dev/stdin	exon	71052473	71052500	.	-	.	gene_id "4bfb140a-a5f6-49a1-b6e1-e9398c6961ec_ENSG00000133997.7"; transcript_id "4bfb140a-a5f6-49a1-b6e1-e9398c6961ec_ENSG00000133997.7"; exon_number "2"; exon_id "4bfb140a-a5f6-49a1-b6e1-e9398c6961ec_ENSG00000133997.7.2";
chr14	/dev/stdin	CDS	71052473	71052500	.	-	2	gene_id "4bfb140a-a5f6-49a1-b6e1-e9398c6961ec_ENSG00000133997.7"; transcript_id "4bfb140a-a5f6-49a1-b6e1-e9398c6961ec_ENSG00000133997.7"; exon_number "2"; exon_id "4bfb140a-a5f6-49a1-b6e1-e9398c6961ec_ENSG00000133997.7.2";
chr14	/dev/stdin	exon	71057983	71058098	.	-	.	gene_id "4bfb140a-a5f6-49a1-b6e1-e9398c6961ec_ENSG00000133997.7"; transcript_id "4bfb140a-a5f6-49a1-b6e1-e9398c6961ec_ENSG00000133997.7"; exon_number "3"; exon_id "4bfb140a-a5f6-49a1-b6e1-e9398c6961ec_ENSG00000133997.7.3";
chr14	/dev/stdin	CDS	71057983	71058098	.	-	1	gene_id "4bfb140a-a5f6-49a1-b6e1-e9398c6961ec_ENSG00000133997.7"; transcript_id "4bfb140a-a5f6-49a1-b6e1-e9398c6961ec_ENSG00000133997.7"; exon_number "3"; exon_id "4bfb140a-a5f6-49a1-b6e1-e9398c6961ec_ENSG00000133997.7.3";
chr14	/dev/stdin	exon	71059597	71059726	.	-	.	gene_id "4bfb140a-a5f6-49a1-b6e1-e9398c6961ec_ENSG00000133997.7"; transcript_id "4bfb140a-a5f6-49a1-b6e1-e9398c6961ec_ENSG00000133997.7"; exon_number "4"; exon_id "4bfb140a-a5f6-49a1-b6e1-e9398c6961ec_ENSG00000133997.7.4";
chr14	/dev/stdin	CDS	71059597	71059726	.	-	2	gene_id "4bfb140a-a5f6-49a1-b6e1-e9398c6961ec_ENSG00000133997.7"; transcript_id "4bfb140a-a5f6-49a1-b6e1-e9398c6961ec_ENSG00000133997.7"; exon_number "4"; exon_id "4bfb140a-a5f6-49a1-b6e1-e9398c6961ec_ENSG00000133997.7.4";
chr14	/dev/stdin	exon	71060013	71060095	.	-	.	gene_id "4bfb140a-a5f6-49a1-b6e1-e9398c6961ec_ENSG00000133997.7"; transcript_id "4bfb140a-a5f6-49a1-b6e1-e9398c6961ec_ENSG00000133997.7"; exon_number "5"; exon_id "4bfb140a-a5f6-49a1-b6e1-e9398c6961ec_ENSG00000133997.7.5";
chr14	/dev/stdin	CDS	71060013	71060095	.	-	1	gene_id "4bfb140a-a5f6-49a1-b6e1-e9398c6961ec_ENSG00000133997.7"; transcript_id "4bfb140a-a5f6-49a1-b6e1-e9398c6961ec_ENSG00000133997.7"; exon_number "5"; exon_id "4bfb140a-a5f6-49a1-b6e1-e9398c6961ec_ENSG00000133997.7.5";
chr14	/dev/stdin	exon	71063328	71063419	.	-	.	gene_id "4bfb140a-a5f6-49a1-b6e1-e9398c6961ec_ENSG00000133997.7"; transcript_id "4bfb140a-a5f6-49a1-b6e1-e9398c6961ec_ENSG00000133997.7"; exon_number "6"; exon_id "4bfb140a-a5f6-49a1-b6e1-e9398c6961ec_ENSG00000133997.7.6";
chr14	/dev/stdin	CDS	71063328	71063419	.	-	0	gene_id "4bfb140a-a5f6-49a1-b6e1-e9398c6961ec_ENSG00000133997.7"; transcript_id "4bfb140a-a5f6-49a1-b6e1-e9398c6961ec_ENSG00000133997.7"; exon_number "6"; exon_id "4bfb140a-a5f6-49a1-b6e1-e9398c6961ec_ENSG00000133997.7.6";
chr14	/dev/stdin	exon	71064335	71064547	.	-	.	gene_id "4bfb140a-a5f6-49a1-b6e1-e9398c6961ec_ENSG00000133997.7"; transcript_id "4bfb140a-a5f6-49a1-b6e1-e9398c6961ec_ENSG00000133997.7"; exon_number "7"; exon_id "4bfb140a-a5f6-49a1-b6e1-e9398c6961ec_ENSG00000133997.7.7";
chr14	/dev/stdin	CDS	71064335	71064547	.	-	0	gene_id "4bfb140a-a5f6-49a1-b6e1-e9398c6961ec_ENSG00000133997.7"; transcript_id "4bfb140a-a5f6-49a1-b6e1-e9398c6961ec_ENSG00000133997.7"; exon_number "7"; exon_id "4bfb140a-a5f6-49a1-b6e1-e9398c6961ec_ENSG00000133997.7.7";
chr14	/dev/stdin	start_codon	71064545	71064547	.	-	0	gene_id "4bfb140a-a5f6-49a1-b6e1-e9398c6961ec_ENSG00000133997.7"; transcript_id "4bfb140a-a5f6-49a1-b6e1-e9398c6961ec_ENSG00000133997.7"; exon_number "7"; exon_id "4bfb140a-a5f6-49a1-b6e1-e9398c6961ec_ENSG00000133997.7.7";
chr14	/dev/stdin	transcript	71196369	71199632	.	-	.	gene_id "4ace1461-e8f1-4780-a933-d5decb6c789f_ENSG00000006432.11"; transcript_id "4ace1461-e8f1-4780-a933-d5decb6c789f_ENSG00000006432.11";
chr14	/dev/stdin	exon	71196369	71197581	.	-	.	gene_id "4ace1461-e8f1-4780-a933-d5decb6c789f_ENSG00000006432.11"; transcript_id "4ace1461-e8f1-4780-a933-d5decb6c789f_ENSG00000006432.11"; exon_number "1"; exon_id "4ace1461-e8f1-4780-a933-d5decb6c789f_ENSG00000006432.11.1";
chr14	/dev/stdin	CDS	71196372	71197581	.	-	1	gene_id "4ace1461-e8f1-4780-a933-d5decb6c789f_ENSG00000006432.11"; transcript_id "4ace1461-e8f1-4780-a933-d5decb6c789f_ENSG00000006432.11"; exon_number "1"; exon_id "4ace1461-e8f1-4780-a933-d5decb6c789f_ENSG00000006432.11.1";
chr14	/dev/stdin	exon	71199256	71199632	.	-	.	gene_id "4ace1461-e8f1-4780-a933-d5decb6c789f_ENSG00000006432.11"; transcript_id "4ace1461-e8f1-4780-a933-d5decb6c789f_ENSG00000006432.11"; exon_number "2"; exon_id "4ace1461-e8f1-4780-a933-d5decb6c789f_ENSG00000006432.11.2";
chr14	/dev/stdin	CDS	71199256	71199632	.	-	0	gene_id "4ace1461-e8f1-4780-a933-d5decb6c789f_ENSG00000006432.11"; transcript_id "4ace1461-e8f1-4780-a933-d5decb6c789f_ENSG00000006432.11"; exon_number "2"; exon_id "4ace1461-e8f1-4780-a933-d5decb6c789f_ENSG00000006432.11.2";
chr14	/dev/stdin	start_codon	71199630	71199632	.	-	0	gene_id "4ace1461-e8f1-4780-a933-d5decb6c789f_ENSG00000006432.11"; transcript_id "4ace1461-e8f1-4780-a933-d5decb6c789f_ENSG00000006432.11"; exon_number "2"; exon_id "4ace1461-e8f1-4780-a933-d5decb6c789f_ENSG00000006432.11.2";
chr14	/dev/stdin	stop_codon	71196369	71196371	.	-	0	gene_id "4ace1461-e8f1-4780-a933-d5decb6c789f_ENSG00000006432.11"; transcript_id "4ace1461-e8f1-4780-a933-d5decb6c789f_ENSG00000006432.11"; exon_number "1"; exon_id "4ace1461-e8f1-4780-a933-d5decb6c789f_ENSG00000006432.11.1";
chr14	/dev/stdin	transcript	71275464	71282108	.	+	.	gene_id "ae4642eb-ef56-4da1-b44f-f50825c305ae_ENSG00000259153.1"; transcript_id "ae4642eb-ef56-4da1-b44f-f50825c305ae_ENSG00000259153.1";
chr14	/dev/stdin	exon	71275464	71276004	.	+	.	gene_id "ae4642eb-ef56-4da1-b44f-f50825c305ae_ENSG00000259153.1"; transcript_id "ae4642eb-ef56-4da1-b44f-f50825c305ae_ENSG00000259153.1"; exon_number "1"; exon_id "ae4642eb-ef56-4da1-b44f-f50825c305ae_ENSG00000259153.1.1";
chr14	/dev/stdin	CDS	71275464	71276004	.	+	0	gene_id "ae4642eb-ef56-4da1-b44f-f50825c305ae_ENSG00000259153.1"; transcript_id "ae4642eb-ef56-4da1-b44f-f50825c305ae_ENSG00000259153.1"; exon_number "1"; exon_id "ae4642eb-ef56-4da1-b44f-f50825c305ae_ENSG00000259153.1.1";
chr14	/dev/stdin	exon	71276913	71277008	.	+	.	gene_id "ae4642eb-ef56-4da1-b44f-f50825c305ae_ENSG00000259153.1"; transcript_id "ae4642eb-ef56-4da1-b44f-f50825c305ae_ENSG00000259153.1"; exon_number "2"; exon_id "ae4642eb-ef56-4da1-b44f-f50825c305ae_ENSG00000259153.1.2";
chr14	/dev/stdin	CDS	71276913	71277008	.	+	2	gene_id "ae4642eb-ef56-4da1-b44f-f50825c305ae_ENSG00000259153.1"; transcript_id "ae4642eb-ef56-4da1-b44f-f50825c305ae_ENSG00000259153.1"; exon_number "2"; exon_id "ae4642eb-ef56-4da1-b44f-f50825c305ae_ENSG00000259153.1.2";
chr14	/dev/stdin	exon	71281828	71282108	.	+	.	gene_id "ae4642eb-ef56-4da1-b44f-f50825c305ae_ENSG00000259153.1"; transcript_id "ae4642eb-ef56-4da1-b44f-f50825c305ae_ENSG00000259153.1"; exon_number "3"; exon_id "ae4642eb-ef56-4da1-b44f-f50825c305ae_ENSG00000259153.1.3";
chr14	/dev/stdin	CDS	71281828	71282105	.	+	2	gene_id "ae4642eb-ef56-4da1-b44f-f50825c305ae_ENSG00000259153.1"; transcript_id "ae4642eb-ef56-4da1-b44f-f50825c305ae_ENSG00000259153.1"; exon_number "3"; exon_id "ae4642eb-ef56-4da1-b44f-f50825c305ae_ENSG00000259153.1.3";
chr14	/dev/stdin	start_codon	71275464	71275466	.	+	0	gene_id "ae4642eb-ef56-4da1-b44f-f50825c305ae_ENSG00000259153.1"; transcript_id "ae4642eb-ef56-4da1-b44f-f50825c305ae_ENSG00000259153.1"; exon_number "1"; exon_id "ae4642eb-ef56-4da1-b44f-f50825c305ae_ENSG00000259153.1.1";
chr14	/dev/stdin	stop_codon	71282106	71282108	.	+	0	gene_id "ae4642eb-ef56-4da1-b44f-f50825c305ae_ENSG00000259153.1"; transcript_id "ae4642eb-ef56-4da1-b44f-f50825c305ae_ENSG00000259153.1"; exon_number "3"; exon_id "ae4642eb-ef56-4da1-b44f-f50825c305ae_ENSG00000259153.1.3";
chr14	/dev/stdin	transcript	71275535	71282108	.	+	.	gene_id "82f8a29b-f4c0-425d-9ee6-73a22c74a2c1_ENSG00000259153.1"; transcript_id "82f8a29b-f4c0-425d-9ee6-73a22c74a2c1_ENSG00000259153.1";
chr14	/dev/stdin	exon	71275535	71276004	.	+	.	gene_id "82f8a29b-f4c0-425d-9ee6-73a22c74a2c1_ENSG00000259153.1"; transcript_id "82f8a29b-f4c0-425d-9ee6-73a22c74a2c1_ENSG00000259153.1"; exon_number "1"; exon_id "82f8a29b-f4c0-425d-9ee6-73a22c74a2c1_ENSG00000259153.1.1";
chr14	/dev/stdin	CDS	71275535	71276004	.	+	0	gene_id "82f8a29b-f4c0-425d-9ee6-73a22c74a2c1_ENSG00000259153.1"; transcript_id "82f8a29b-f4c0-425d-9ee6-73a22c74a2c1_ENSG00000259153.1"; exon_number "1"; exon_id "82f8a29b-f4c0-425d-9ee6-73a22c74a2c1_ENSG00000259153.1.1";
chr14	/dev/stdin	exon	71276506	71276624	.	+	.	gene_id "82f8a29b-f4c0-425d-9ee6-73a22c74a2c1_ENSG00000259153.1"; transcript_id "82f8a29b-f4c0-425d-9ee6-73a22c74a2c1_ENSG00000259153.1"; exon_number "2"; exon_id "82f8a29b-f4c0-425d-9ee6-73a22c74a2c1_ENSG00000259153.1.2";
chr14	/dev/stdin	CDS	71276506	71276624	.	+	1	gene_id "82f8a29b-f4c0-425d-9ee6-73a22c74a2c1_ENSG00000259153.1"; transcript_id "82f8a29b-f4c0-425d-9ee6-73a22c74a2c1_ENSG00000259153.1"; exon_number "2"; exon_id "82f8a29b-f4c0-425d-9ee6-73a22c74a2c1_ENSG00000259153.1.2";
chr14	/dev/stdin	exon	71276798	71277008	.	+	.	gene_id "82f8a29b-f4c0-425d-9ee6-73a22c74a2c1_ENSG00000259153.1"; transcript_id "82f8a29b-f4c0-425d-9ee6-73a22c74a2c1_ENSG00000259153.1"; exon_number "3"; exon_id "82f8a29b-f4c0-425d-9ee6-73a22c74a2c1_ENSG00000259153.1.3";
chr14	/dev/stdin	CDS	71276798	71277008	.	+	2	gene_id "82f8a29b-f4c0-425d-9ee6-73a22c74a2c1_ENSG00000259153.1"; transcript_id "82f8a29b-f4c0-425d-9ee6-73a22c74a2c1_ENSG00000259153.1"; exon_number "3"; exon_id "82f8a29b-f4c0-425d-9ee6-73a22c74a2c1_ENSG00000259153.1.3";
chr14	/dev/stdin	exon	71281828	71282108	.	+	.	gene_id "82f8a29b-f4c0-425d-9ee6-73a22c74a2c1_ENSG00000259153.1"; transcript_id "82f8a29b-f4c0-425d-9ee6-73a22c74a2c1_ENSG00000259153.1"; exon_number "4"; exon_id "82f8a29b-f4c0-425d-9ee6-73a22c74a2c1_ENSG00000259153.1.4";
chr14	/dev/stdin	CDS	71281828	71282108	.	+	1	gene_id "82f8a29b-f4c0-425d-9ee6-73a22c74a2c1_ENSG00000259153.1"; transcript_id "82f8a29b-f4c0-425d-9ee6-73a22c74a2c1_ENSG00000259153.1"; exon_number "4"; exon_id "82f8a29b-f4c0-425d-9ee6-73a22c74a2c1_ENSG00000259153.1.4";
chr14	/dev/stdin	start_codon	71275535	71275537	.	+	0	gene_id "82f8a29b-f4c0-425d-9ee6-73a22c74a2c1_ENSG00000259153.1"; transcript_id "82f8a29b-f4c0-425d-9ee6-73a22c74a2c1_ENSG00000259153.1"; exon_number "1"; exon_id "82f8a29b-f4c0-425d-9ee6-73a22c74a2c1_ENSG00000259153.1.1";
chr14	/dev/stdin	transcript	71275464	71282108	.	+	.	gene_id "3a068ffd-b551-4646-83a8-07bd93ad184e_chr14:71275000"; transcript_id "3a068ffd-b551-4646-83a8-07bd93ad184e_chr14:71275000";
chr14	/dev/stdin	exon	71275464	71276004	.	+	.	gene_id "3a068ffd-b551-4646-83a8-07bd93ad184e_chr14:71275000"; transcript_id "3a068ffd-b551-4646-83a8-07bd93ad184e_chr14:71275000"; exon_number "1"; exon_id "3a068ffd-b551-4646-83a8-07bd93ad184e_chr14:71275000.1";
chr14	/dev/stdin	CDS	71275464	71276004	.	+	0	gene_id "3a068ffd-b551-4646-83a8-07bd93ad184e_chr14:71275000"; transcript_id "3a068ffd-b551-4646-83a8-07bd93ad184e_chr14:71275000"; exon_number "1"; exon_id "3a068ffd-b551-4646-83a8-07bd93ad184e_chr14:71275000.1";
chr14	/dev/stdin	exon	71276798	71277391	.	+	.	gene_id "3a068ffd-b551-4646-83a8-07bd93ad184e_chr14:71275000"; transcript_id "3a068ffd-b551-4646-83a8-07bd93ad184e_chr14:71275000"; exon_number "2"; exon_id "3a068ffd-b551-4646-83a8-07bd93ad184e_chr14:71275000.2";
chr14	/dev/stdin	CDS	71276798	71277391	.	+	2	gene_id "3a068ffd-b551-4646-83a8-07bd93ad184e_chr14:71275000"; transcript_id "3a068ffd-b551-4646-83a8-07bd93ad184e_chr14:71275000"; exon_number "2"; exon_id "3a068ffd-b551-4646-83a8-07bd93ad184e_chr14:71275000.2";
chr14	/dev/stdin	exon	71281828	71282108	.	+	.	gene_id "3a068ffd-b551-4646-83a8-07bd93ad184e_chr14:71275000"; transcript_id "3a068ffd-b551-4646-83a8-07bd93ad184e_chr14:71275000"; exon_number "3"; exon_id "3a068ffd-b551-4646-83a8-07bd93ad184e_chr14:71275000.3";
chr14	/dev/stdin	CDS	71281828	71282105	.	+	2	gene_id "3a068ffd-b551-4646-83a8-07bd93ad184e_chr14:71275000"; transcript_id "3a068ffd-b551-4646-83a8-07bd93ad184e_chr14:71275000"; exon_number "3"; exon_id "3a068ffd-b551-4646-83a8-07bd93ad184e_chr14:71275000.3";
chr14	/dev/stdin	start_codon	71275464	71275466	.	+	0	gene_id "3a068ffd-b551-4646-83a8-07bd93ad184e_chr14:71275000"; transcript_id "3a068ffd-b551-4646-83a8-07bd93ad184e_chr14:71275000"; exon_number "1"; exon_id "3a068ffd-b551-4646-83a8-07bd93ad184e_chr14:71275000.1";
chr14	/dev/stdin	stop_codon	71282106	71282108	.	+	0	gene_id "3a068ffd-b551-4646-83a8-07bd93ad184e_chr14:71275000"; transcript_id "3a068ffd-b551-4646-83a8-07bd93ad184e_chr14:71275000"; exon_number "3"; exon_id "3a068ffd-b551-4646-83a8-07bd93ad184e_chr14:71275000.3";
chr14	/dev/stdin	transcript	71275535	71282108	.	+	.	gene_id "4c203e75-3781-406e-948c-4db7ad458f55_ENSG00000259153.1"; transcript_id "4c203e75-3781-406e-948c-4db7ad458f55_ENSG00000259153.1";
chr14	/dev/stdin	exon	71275535	71276004	.	+	.	gene_id "4c203e75-3781-406e-948c-4db7ad458f55_ENSG00000259153.1"; transcript_id "4c203e75-3781-406e-948c-4db7ad458f55_ENSG00000259153.1"; exon_number "1"; exon_id "4c203e75-3781-406e-948c-4db7ad458f55_ENSG00000259153.1.1";
chr14	/dev/stdin	CDS	71275535	71276004	.	+	0	gene_id "4c203e75-3781-406e-948c-4db7ad458f55_ENSG00000259153.1"; transcript_id "4c203e75-3781-406e-948c-4db7ad458f55_ENSG00000259153.1"; exon_number "1"; exon_id "4c203e75-3781-406e-948c-4db7ad458f55_ENSG00000259153.1.1";
chr14	/dev/stdin	exon	71276798	71277008	.	+	.	gene_id "4c203e75-3781-406e-948c-4db7ad458f55_ENSG00000259153.1"; transcript_id "4c203e75-3781-406e-948c-4db7ad458f55_ENSG00000259153.1"; exon_number "2"; exon_id "4c203e75-3781-406e-948c-4db7ad458f55_ENSG00000259153.1.2";
chr14	/dev/stdin	CDS	71276798	71277008	.	+	1	gene_id "4c203e75-3781-406e-948c-4db7ad458f55_ENSG00000259153.1"; transcript_id "4c203e75-3781-406e-948c-4db7ad458f55_ENSG00000259153.1"; exon_number "2"; exon_id "4c203e75-3781-406e-948c-4db7ad458f55_ENSG00000259153.1.2";
chr14	/dev/stdin	exon	71281828	71282108	.	+	.	gene_id "4c203e75-3781-406e-948c-4db7ad458f55_ENSG00000259153.1"; transcript_id "4c203e75-3781-406e-948c-4db7ad458f55_ENSG00000259153.1"; exon_number "3"; exon_id "4c203e75-3781-406e-948c-4db7ad458f55_ENSG00000259153.1.3";
chr14	/dev/stdin	CDS	71281828	71282108	.	+	0	gene_id "4c203e75-3781-406e-948c-4db7ad458f55_ENSG00000259153.1"; transcript_id "4c203e75-3781-406e-948c-4db7ad458f55_ENSG00000259153.1"; exon_number "3"; exon_id "4c203e75-3781-406e-948c-4db7ad458f55_ENSG00000259153.1.3";
chr14	/dev/stdin	start_codon	71275535	71275537	.	+	0	gene_id "4c203e75-3781-406e-948c-4db7ad458f55_ENSG00000259153.1"; transcript_id "4c203e75-3781-406e-948c-4db7ad458f55_ENSG00000259153.1"; exon_number "1"; exon_id "4c203e75-3781-406e-948c-4db7ad458f55_ENSG00000259153.1.1";
chr14	/dev/stdin	transcript	71275535	71282842	.	+	.	gene_id "4c203e75-3781-406e-948c-4db7ad458f55-1_ENSG00000259153.1"; transcript_id "4c203e75-3781-406e-948c-4db7ad458f55-1_ENSG00000259153.1";
chr14	/dev/stdin	exon	71275535	71276004	.	+	.	gene_id "4c203e75-3781-406e-948c-4db7ad458f55-1_ENSG00000259153.1"; transcript_id "4c203e75-3781-406e-948c-4db7ad458f55-1_ENSG00000259153.1"; exon_number "1"; exon_id "4c203e75-3781-406e-948c-4db7ad458f55-1_ENSG00000259153.1.1";
chr14	/dev/stdin	CDS	71275535	71276004	.	+	0	gene_id "4c203e75-3781-406e-948c-4db7ad458f55-1_ENSG00000259153.1"; transcript_id "4c203e75-3781-406e-948c-4db7ad458f55-1_ENSG00000259153.1"; exon_number "1"; exon_id "4c203e75-3781-406e-948c-4db7ad458f55-1_ENSG00000259153.1.1";
chr14	/dev/stdin	exon	71276798	71277008	.	+	.	gene_id "4c203e75-3781-406e-948c-4db7ad458f55-1_ENSG00000259153.1"; transcript_id "4c203e75-3781-406e-948c-4db7ad458f55-1_ENSG00000259153.1"; exon_number "2"; exon_id "4c203e75-3781-406e-948c-4db7ad458f55-1_ENSG00000259153.1.2";
chr14	/dev/stdin	CDS	71276798	71277008	.	+	1	gene_id "4c203e75-3781-406e-948c-4db7ad458f55-1_ENSG00000259153.1"; transcript_id "4c203e75-3781-406e-948c-4db7ad458f55-1_ENSG00000259153.1"; exon_number "2"; exon_id "4c203e75-3781-406e-948c-4db7ad458f55-1_ENSG00000259153.1.2";
chr14	/dev/stdin	exon	71281828	71282842	.	+	.	gene_id "4c203e75-3781-406e-948c-4db7ad458f55-1_ENSG00000259153.1"; transcript_id "4c203e75-3781-406e-948c-4db7ad458f55-1_ENSG00000259153.1"; exon_number "3"; exon_id "4c203e75-3781-406e-948c-4db7ad458f55-1_ENSG00000259153.1.3";
chr14	/dev/stdin	CDS	71281828	71282842	.	+	0	gene_id "4c203e75-3781-406e-948c-4db7ad458f55-1_ENSG00000259153.1"; transcript_id "4c203e75-3781-406e-948c-4db7ad458f55-1_ENSG00000259153.1"; exon_number "3"; exon_id "4c203e75-3781-406e-948c-4db7ad458f55-1_ENSG00000259153.1.3";
chr14	/dev/stdin	start_codon	71275535	71275537	.	+	0	gene_id "4c203e75-3781-406e-948c-4db7ad458f55-1_ENSG00000259153.1"; transcript_id "4c203e75-3781-406e-948c-4db7ad458f55-1_ENSG00000259153.1"; exon_number "1"; exon_id "4c203e75-3781-406e-948c-4db7ad458f55-1_ENSG00000259153.1.1";
chr14	/dev/stdin	transcript	71275535	71282422	.	+	.	gene_id "5e766c89-6234-4a60-bcc4-b6560df670eb-1_ENSG00000259153.1"; transcript_id "5e766c89-6234-4a60-bcc4-b6560df670eb-1_ENSG00000259153.1";
chr14	/dev/stdin	exon	71275535	71275673	.	+	.	gene_id "5e766c89-6234-4a60-bcc4-b6560df670eb-1_ENSG00000259153.1"; transcript_id "5e766c89-6234-4a60-bcc4-b6560df670eb-1_ENSG00000259153.1"; exon_number "1"; exon_id "5e766c89-6234-4a60-bcc4-b6560df670eb-1_ENSG00000259153.1.1";
chr14	/dev/stdin	CDS	71275535	71275673	.	+	0	gene_id "5e766c89-6234-4a60-bcc4-b6560df670eb-1_ENSG00000259153.1"; transcript_id "5e766c89-6234-4a60-bcc4-b6560df670eb-1_ENSG00000259153.1"; exon_number "1"; exon_id "5e766c89-6234-4a60-bcc4-b6560df670eb-1_ENSG00000259153.1.1";
chr14	/dev/stdin	exon	71276798	71277008	.	+	.	gene_id "5e766c89-6234-4a60-bcc4-b6560df670eb-1_ENSG00000259153.1"; transcript_id "5e766c89-6234-4a60-bcc4-b6560df670eb-1_ENSG00000259153.1"; exon_number "2"; exon_id "5e766c89-6234-4a60-bcc4-b6560df670eb-1_ENSG00000259153.1.2";
chr14	/dev/stdin	CDS	71276798	71277008	.	+	2	gene_id "5e766c89-6234-4a60-bcc4-b6560df670eb-1_ENSG00000259153.1"; transcript_id "5e766c89-6234-4a60-bcc4-b6560df670eb-1_ENSG00000259153.1"; exon_number "2"; exon_id "5e766c89-6234-4a60-bcc4-b6560df670eb-1_ENSG00000259153.1.2";
chr14	/dev/stdin	exon	71281828	71282422	.	+	.	gene_id "5e766c89-6234-4a60-bcc4-b6560df670eb-1_ENSG00000259153.1"; transcript_id "5e766c89-6234-4a60-bcc4-b6560df670eb-1_ENSG00000259153.1"; exon_number "3"; exon_id "5e766c89-6234-4a60-bcc4-b6560df670eb-1_ENSG00000259153.1.3";
chr14	/dev/stdin	CDS	71281828	71282419	.	+	1	gene_id "5e766c89-6234-4a60-bcc4-b6560df670eb-1_ENSG00000259153.1"; transcript_id "5e766c89-6234-4a60-bcc4-b6560df670eb-1_ENSG00000259153.1"; exon_number "3"; exon_id "5e766c89-6234-4a60-bcc4-b6560df670eb-1_ENSG00000259153.1.3";
chr14	/dev/stdin	start_codon	71275535	71275537	.	+	0	gene_id "5e766c89-6234-4a60-bcc4-b6560df670eb-1_ENSG00000259153.1"; transcript_id "5e766c89-6234-4a60-bcc4-b6560df670eb-1_ENSG00000259153.1"; exon_number "1"; exon_id "5e766c89-6234-4a60-bcc4-b6560df670eb-1_ENSG00000259153.1.1";
chr14	/dev/stdin	stop_codon	71282420	71282422	.	+	0	gene_id "5e766c89-6234-4a60-bcc4-b6560df670eb-1_ENSG00000259153.1"; transcript_id "5e766c89-6234-4a60-bcc4-b6560df670eb-1_ENSG00000259153.1"; exon_number "3"; exon_id "5e766c89-6234-4a60-bcc4-b6560df670eb-1_ENSG00000259153.1.3";
chr14	/dev/stdin	transcript	71275464	71282108	.	+	.	gene_id "2d9f5e57-0e97-4109-86f3-3b9a6d0a0025_ENSG00000259153.1"; transcript_id "2d9f5e57-0e97-4109-86f3-3b9a6d0a0025_ENSG00000259153.1";
chr14	/dev/stdin	exon	71275464	71275673	.	+	.	gene_id "2d9f5e57-0e97-4109-86f3-3b9a6d0a0025_ENSG00000259153.1"; transcript_id "2d9f5e57-0e97-4109-86f3-3b9a6d0a0025_ENSG00000259153.1"; exon_number "1"; exon_id "2d9f5e57-0e97-4109-86f3-3b9a6d0a0025_ENSG00000259153.1.1";
chr14	/dev/stdin	CDS	71275464	71275673	.	+	0	gene_id "2d9f5e57-0e97-4109-86f3-3b9a6d0a0025_ENSG00000259153.1"; transcript_id "2d9f5e57-0e97-4109-86f3-3b9a6d0a0025_ENSG00000259153.1"; exon_number "1"; exon_id "2d9f5e57-0e97-4109-86f3-3b9a6d0a0025_ENSG00000259153.1.1";
chr14	/dev/stdin	exon	71276506	71276624	.	+	.	gene_id "2d9f5e57-0e97-4109-86f3-3b9a6d0a0025_ENSG00000259153.1"; transcript_id "2d9f5e57-0e97-4109-86f3-3b9a6d0a0025_ENSG00000259153.1"; exon_number "2"; exon_id "2d9f5e57-0e97-4109-86f3-3b9a6d0a0025_ENSG00000259153.1.2";
chr14	/dev/stdin	CDS	71276506	71276624	.	+	0	gene_id "2d9f5e57-0e97-4109-86f3-3b9a6d0a0025_ENSG00000259153.1"; transcript_id "2d9f5e57-0e97-4109-86f3-3b9a6d0a0025_ENSG00000259153.1"; exon_number "2"; exon_id "2d9f5e57-0e97-4109-86f3-3b9a6d0a0025_ENSG00000259153.1.2";
chr14	/dev/stdin	exon	71276798	71277008	.	+	.	gene_id "2d9f5e57-0e97-4109-86f3-3b9a6d0a0025_ENSG00000259153.1"; transcript_id "2d9f5e57-0e97-4109-86f3-3b9a6d0a0025_ENSG00000259153.1"; exon_number "3"; exon_id "2d9f5e57-0e97-4109-86f3-3b9a6d0a0025_ENSG00000259153.1.3";
chr14	/dev/stdin	CDS	71276798	71277008	.	+	1	gene_id "2d9f5e57-0e97-4109-86f3-3b9a6d0a0025_ENSG00000259153.1"; transcript_id "2d9f5e57-0e97-4109-86f3-3b9a6d0a0025_ENSG00000259153.1"; exon_number "3"; exon_id "2d9f5e57-0e97-4109-86f3-3b9a6d0a0025_ENSG00000259153.1.3";
chr14	/dev/stdin	exon	71281828	71282108	.	+	.	gene_id "2d9f5e57-0e97-4109-86f3-3b9a6d0a0025_ENSG00000259153.1"; transcript_id "2d9f5e57-0e97-4109-86f3-3b9a6d0a0025_ENSG00000259153.1"; exon_number "4"; exon_id "2d9f5e57-0e97-4109-86f3-3b9a6d0a0025_ENSG00000259153.1.4";
chr14	/dev/stdin	CDS	71281828	71282108	.	+	0	gene_id "2d9f5e57-0e97-4109-86f3-3b9a6d0a0025_ENSG00000259153.1"; transcript_id "2d9f5e57-0e97-4109-86f3-3b9a6d0a0025_ENSG00000259153.1"; exon_number "4"; exon_id "2d9f5e57-0e97-4109-86f3-3b9a6d0a0025_ENSG00000259153.1.4";
chr14	/dev/stdin	start_codon	71275464	71275466	.	+	0	gene_id "2d9f5e57-0e97-4109-86f3-3b9a6d0a0025_ENSG00000259153.1"; transcript_id "2d9f5e57-0e97-4109-86f3-3b9a6d0a0025_ENSG00000259153.1"; exon_number "1"; exon_id "2d9f5e57-0e97-4109-86f3-3b9a6d0a0025_ENSG00000259153.1.1";
chr14	/dev/stdin	transcript	71275535	71282108	.	+	.	gene_id "07e929fd-2856-49ac-9b26-c549e5dc70a5_ENSG00000259153.1"; transcript_id "07e929fd-2856-49ac-9b26-c549e5dc70a5_ENSG00000259153.1";
chr14	/dev/stdin	exon	71275535	71276004	.	+	.	gene_id "07e929fd-2856-49ac-9b26-c549e5dc70a5_ENSG00000259153.1"; transcript_id "07e929fd-2856-49ac-9b26-c549e5dc70a5_ENSG00000259153.1"; exon_number "1"; exon_id "07e929fd-2856-49ac-9b26-c549e5dc70a5_ENSG00000259153.1.1";
chr14	/dev/stdin	CDS	71275535	71276004	.	+	0	gene_id "07e929fd-2856-49ac-9b26-c549e5dc70a5_ENSG00000259153.1"; transcript_id "07e929fd-2856-49ac-9b26-c549e5dc70a5_ENSG00000259153.1"; exon_number "1"; exon_id "07e929fd-2856-49ac-9b26-c549e5dc70a5_ENSG00000259153.1.1";
chr14	/dev/stdin	exon	71276506	71276624	.	+	.	gene_id "07e929fd-2856-49ac-9b26-c549e5dc70a5_ENSG00000259153.1"; transcript_id "07e929fd-2856-49ac-9b26-c549e5dc70a5_ENSG00000259153.1"; exon_number "2"; exon_id "07e929fd-2856-49ac-9b26-c549e5dc70a5_ENSG00000259153.1.2";
chr14	/dev/stdin	CDS	71276506	71276624	.	+	1	gene_id "07e929fd-2856-49ac-9b26-c549e5dc70a5_ENSG00000259153.1"; transcript_id "07e929fd-2856-49ac-9b26-c549e5dc70a5_ENSG00000259153.1"; exon_number "2"; exon_id "07e929fd-2856-49ac-9b26-c549e5dc70a5_ENSG00000259153.1.2";
chr14	/dev/stdin	exon	71276913	71277008	.	+	.	gene_id "07e929fd-2856-49ac-9b26-c549e5dc70a5_ENSG00000259153.1"; transcript_id "07e929fd-2856-49ac-9b26-c549e5dc70a5_ENSG00000259153.1"; exon_number "3"; exon_id "07e929fd-2856-49ac-9b26-c549e5dc70a5_ENSG00000259153.1.3";
chr14	/dev/stdin	CDS	71276913	71277008	.	+	2	gene_id "07e929fd-2856-49ac-9b26-c549e5dc70a5_ENSG00000259153.1"; transcript_id "07e929fd-2856-49ac-9b26-c549e5dc70a5_ENSG00000259153.1"; exon_number "3"; exon_id "07e929fd-2856-49ac-9b26-c549e5dc70a5_ENSG00000259153.1.3";
chr14	/dev/stdin	exon	71281828	71282108	.	+	.	gene_id "07e929fd-2856-49ac-9b26-c549e5dc70a5_ENSG00000259153.1"; transcript_id "07e929fd-2856-49ac-9b26-c549e5dc70a5_ENSG00000259153.1"; exon_number "4"; exon_id "07e929fd-2856-49ac-9b26-c549e5dc70a5_ENSG00000259153.1.4";
chr14	/dev/stdin	CDS	71281828	71282105	.	+	2	gene_id "07e929fd-2856-49ac-9b26-c549e5dc70a5_ENSG00000259153.1"; transcript_id "07e929fd-2856-49ac-9b26-c549e5dc70a5_ENSG00000259153.1"; exon_number "4"; exon_id "07e929fd-2856-49ac-9b26-c549e5dc70a5_ENSG00000259153.1.4";
chr14	/dev/stdin	start_codon	71275535	71275537	.	+	0	gene_id "07e929fd-2856-49ac-9b26-c549e5dc70a5_ENSG00000259153.1"; transcript_id "07e929fd-2856-49ac-9b26-c549e5dc70a5_ENSG00000259153.1"; exon_number "1"; exon_id "07e929fd-2856-49ac-9b26-c549e5dc70a5_ENSG00000259153.1.1";
chr14	/dev/stdin	stop_codon	71282106	71282108	.	+	0	gene_id "07e929fd-2856-49ac-9b26-c549e5dc70a5_ENSG00000259153.1"; transcript_id "07e929fd-2856-49ac-9b26-c549e5dc70a5_ENSG00000259153.1"; exon_number "4"; exon_id "07e929fd-2856-49ac-9b26-c549e5dc70a5_ENSG00000259153.1.4";
chr14	/dev/stdin	transcript	71275464	71282842	.	+	.	gene_id "d8ad5458-4f64-47a4-bfae-6eb4d356c2c1_ENSG00000259153.1"; transcript_id "d8ad5458-4f64-47a4-bfae-6eb4d356c2c1_ENSG00000259153.1";
chr14	/dev/stdin	exon	71275464	71275673	.	+	.	gene_id "d8ad5458-4f64-47a4-bfae-6eb4d356c2c1_ENSG00000259153.1"; transcript_id "d8ad5458-4f64-47a4-bfae-6eb4d356c2c1_ENSG00000259153.1"; exon_number "1"; exon_id "d8ad5458-4f64-47a4-bfae-6eb4d356c2c1_ENSG00000259153.1.1";
chr14	/dev/stdin	CDS	71275464	71275673	.	+	0	gene_id "d8ad5458-4f64-47a4-bfae-6eb4d356c2c1_ENSG00000259153.1"; transcript_id "d8ad5458-4f64-47a4-bfae-6eb4d356c2c1_ENSG00000259153.1"; exon_number "1"; exon_id "d8ad5458-4f64-47a4-bfae-6eb4d356c2c1_ENSG00000259153.1.1";
chr14	/dev/stdin	exon	71276506	71276656	.	+	.	gene_id "d8ad5458-4f64-47a4-bfae-6eb4d356c2c1_ENSG00000259153.1"; transcript_id "d8ad5458-4f64-47a4-bfae-6eb4d356c2c1_ENSG00000259153.1"; exon_number "2"; exon_id "d8ad5458-4f64-47a4-bfae-6eb4d356c2c1_ENSG00000259153.1.2";
chr14	/dev/stdin	CDS	71276506	71276656	.	+	0	gene_id "d8ad5458-4f64-47a4-bfae-6eb4d356c2c1_ENSG00000259153.1"; transcript_id "d8ad5458-4f64-47a4-bfae-6eb4d356c2c1_ENSG00000259153.1"; exon_number "2"; exon_id "d8ad5458-4f64-47a4-bfae-6eb4d356c2c1_ENSG00000259153.1.2";
chr14	/dev/stdin	exon	71276798	71277008	.	+	.	gene_id "d8ad5458-4f64-47a4-bfae-6eb4d356c2c1_ENSG00000259153.1"; transcript_id "d8ad5458-4f64-47a4-bfae-6eb4d356c2c1_ENSG00000259153.1"; exon_number "3"; exon_id "d8ad5458-4f64-47a4-bfae-6eb4d356c2c1_ENSG00000259153.1.3";
chr14	/dev/stdin	CDS	71276798	71277008	.	+	2	gene_id "d8ad5458-4f64-47a4-bfae-6eb4d356c2c1_ENSG00000259153.1"; transcript_id "d8ad5458-4f64-47a4-bfae-6eb4d356c2c1_ENSG00000259153.1"; exon_number "3"; exon_id "d8ad5458-4f64-47a4-bfae-6eb4d356c2c1_ENSG00000259153.1.3";
chr14	/dev/stdin	exon	71281828	71282842	.	+	.	gene_id "d8ad5458-4f64-47a4-bfae-6eb4d356c2c1_ENSG00000259153.1"; transcript_id "d8ad5458-4f64-47a4-bfae-6eb4d356c2c1_ENSG00000259153.1"; exon_number "4"; exon_id "d8ad5458-4f64-47a4-bfae-6eb4d356c2c1_ENSG00000259153.1.4";
chr14	/dev/stdin	CDS	71281828	71282839	.	+	1	gene_id "d8ad5458-4f64-47a4-bfae-6eb4d356c2c1_ENSG00000259153.1"; transcript_id "d8ad5458-4f64-47a4-bfae-6eb4d356c2c1_ENSG00000259153.1"; exon_number "4"; exon_id "d8ad5458-4f64-47a4-bfae-6eb4d356c2c1_ENSG00000259153.1.4";
chr14	/dev/stdin	start_codon	71275464	71275466	.	+	0	gene_id "d8ad5458-4f64-47a4-bfae-6eb4d356c2c1_ENSG00000259153.1"; transcript_id "d8ad5458-4f64-47a4-bfae-6eb4d356c2c1_ENSG00000259153.1"; exon_number "1"; exon_id "d8ad5458-4f64-47a4-bfae-6eb4d356c2c1_ENSG00000259153.1.1";
chr14	/dev/stdin	stop_codon	71282840	71282842	.	+	0	gene_id "d8ad5458-4f64-47a4-bfae-6eb4d356c2c1_ENSG00000259153.1"; transcript_id "d8ad5458-4f64-47a4-bfae-6eb4d356c2c1_ENSG00000259153.1"; exon_number "4"; exon_id "d8ad5458-4f64-47a4-bfae-6eb4d356c2c1_ENSG00000259153.1.4";
chr14	/dev/stdin	transcript	71276367	71282108	.	+	.	gene_id "5313848f-97c2-4566-86b0-c7e3bfae2857_ENSG00000259153.1"; transcript_id "5313848f-97c2-4566-86b0-c7e3bfae2857_ENSG00000259153.1";
chr14	/dev/stdin	exon	71276367	71276656	.	+	.	gene_id "5313848f-97c2-4566-86b0-c7e3bfae2857_ENSG00000259153.1"; transcript_id "5313848f-97c2-4566-86b0-c7e3bfae2857_ENSG00000259153.1"; exon_number "1"; exon_id "5313848f-97c2-4566-86b0-c7e3bfae2857_ENSG00000259153.1.1";
chr14	/dev/stdin	CDS	71276367	71276656	.	+	0	gene_id "5313848f-97c2-4566-86b0-c7e3bfae2857_ENSG00000259153.1"; transcript_id "5313848f-97c2-4566-86b0-c7e3bfae2857_ENSG00000259153.1"; exon_number "1"; exon_id "5313848f-97c2-4566-86b0-c7e3bfae2857_ENSG00000259153.1.1";
chr14	/dev/stdin	exon	71276798	71277008	.	+	.	gene_id "5313848f-97c2-4566-86b0-c7e3bfae2857_ENSG00000259153.1"; transcript_id "5313848f-97c2-4566-86b0-c7e3bfae2857_ENSG00000259153.1"; exon_number "2"; exon_id "5313848f-97c2-4566-86b0-c7e3bfae2857_ENSG00000259153.1.2";
chr14	/dev/stdin	CDS	71276798	71277008	.	+	1	gene_id "5313848f-97c2-4566-86b0-c7e3bfae2857_ENSG00000259153.1"; transcript_id "5313848f-97c2-4566-86b0-c7e3bfae2857_ENSG00000259153.1"; exon_number "2"; exon_id "5313848f-97c2-4566-86b0-c7e3bfae2857_ENSG00000259153.1.2";
chr14	/dev/stdin	exon	71281828	71282108	.	+	.	gene_id "5313848f-97c2-4566-86b0-c7e3bfae2857_ENSG00000259153.1"; transcript_id "5313848f-97c2-4566-86b0-c7e3bfae2857_ENSG00000259153.1"; exon_number "3"; exon_id "5313848f-97c2-4566-86b0-c7e3bfae2857_ENSG00000259153.1.3";
chr14	/dev/stdin	CDS	71281828	71282108	.	+	0	gene_id "5313848f-97c2-4566-86b0-c7e3bfae2857_ENSG00000259153.1"; transcript_id "5313848f-97c2-4566-86b0-c7e3bfae2857_ENSG00000259153.1"; exon_number "3"; exon_id "5313848f-97c2-4566-86b0-c7e3bfae2857_ENSG00000259153.1.3";
chr14	/dev/stdin	start_codon	71276367	71276369	.	+	0	gene_id "5313848f-97c2-4566-86b0-c7e3bfae2857_ENSG00000259153.1"; transcript_id "5313848f-97c2-4566-86b0-c7e3bfae2857_ENSG00000259153.1"; exon_number "1"; exon_id "5313848f-97c2-4566-86b0-c7e3bfae2857_ENSG00000259153.1.1";
chr14	/dev/stdin	transcript	71276420	71282108	.	+	.	gene_id "b94652cd-a39b-4c2c-966b-b7417260817e_chr14:71276000"; transcript_id "b94652cd-a39b-4c2c-966b-b7417260817e_chr14:71276000";
chr14	/dev/stdin	exon	71276420	71276624	.	+	.	gene_id "b94652cd-a39b-4c2c-966b-b7417260817e_chr14:71276000"; transcript_id "b94652cd-a39b-4c2c-966b-b7417260817e_chr14:71276000"; exon_number "1"; exon_id "b94652cd-a39b-4c2c-966b-b7417260817e_chr14:71276000.1";
chr14	/dev/stdin	CDS	71276420	71276624	.	+	0	gene_id "b94652cd-a39b-4c2c-966b-b7417260817e_chr14:71276000"; transcript_id "b94652cd-a39b-4c2c-966b-b7417260817e_chr14:71276000"; exon_number "1"; exon_id "b94652cd-a39b-4c2c-966b-b7417260817e_chr14:71276000.1";
chr14	/dev/stdin	exon	71276798	71277008	.	+	.	gene_id "b94652cd-a39b-4c2c-966b-b7417260817e_chr14:71276000"; transcript_id "b94652cd-a39b-4c2c-966b-b7417260817e_chr14:71276000"; exon_number "2"; exon_id "b94652cd-a39b-4c2c-966b-b7417260817e_chr14:71276000.2";
chr14	/dev/stdin	CDS	71276798	71277008	.	+	2	gene_id "b94652cd-a39b-4c2c-966b-b7417260817e_chr14:71276000"; transcript_id "b94652cd-a39b-4c2c-966b-b7417260817e_chr14:71276000"; exon_number "2"; exon_id "b94652cd-a39b-4c2c-966b-b7417260817e_chr14:71276000.2";
chr14	/dev/stdin	exon	71277464	71277779	.	+	.	gene_id "b94652cd-a39b-4c2c-966b-b7417260817e_chr14:71276000"; transcript_id "b94652cd-a39b-4c2c-966b-b7417260817e_chr14:71276000"; exon_number "3"; exon_id "b94652cd-a39b-4c2c-966b-b7417260817e_chr14:71276000.3";
chr14	/dev/stdin	CDS	71277464	71277779	.	+	1	gene_id "b94652cd-a39b-4c2c-966b-b7417260817e_chr14:71276000"; transcript_id "b94652cd-a39b-4c2c-966b-b7417260817e_chr14:71276000"; exon_number "3"; exon_id "b94652cd-a39b-4c2c-966b-b7417260817e_chr14:71276000.3";
chr14	/dev/stdin	exon	71281828	71282108	.	+	.	gene_id "b94652cd-a39b-4c2c-966b-b7417260817e_chr14:71276000"; transcript_id "b94652cd-a39b-4c2c-966b-b7417260817e_chr14:71276000"; exon_number "4"; exon_id "b94652cd-a39b-4c2c-966b-b7417260817e_chr14:71276000.4";
chr14	/dev/stdin	CDS	71281828	71282108	.	+	0	gene_id "b94652cd-a39b-4c2c-966b-b7417260817e_chr14:71276000"; transcript_id "b94652cd-a39b-4c2c-966b-b7417260817e_chr14:71276000"; exon_number "4"; exon_id "b94652cd-a39b-4c2c-966b-b7417260817e_chr14:71276000.4";
chr14	/dev/stdin	start_codon	71276420	71276422	.	+	0	gene_id "b94652cd-a39b-4c2c-966b-b7417260817e_chr14:71276000"; transcript_id "b94652cd-a39b-4c2c-966b-b7417260817e_chr14:71276000"; exon_number "1"; exon_id "b94652cd-a39b-4c2c-966b-b7417260817e_chr14:71276000.1";
chr14	/dev/stdin	transcript	71276501	71282108	.	+	.	gene_id "1f721c95-99ba-4728-b464-3f709c028c8c_chr14:71276000"; transcript_id "1f721c95-99ba-4728-b464-3f709c028c8c_chr14:71276000";
chr14	/dev/stdin	exon	71276501	71276656	.	+	.	gene_id "1f721c95-99ba-4728-b464-3f709c028c8c_chr14:71276000"; transcript_id "1f721c95-99ba-4728-b464-3f709c028c8c_chr14:71276000"; exon_number "1"; exon_id "1f721c95-99ba-4728-b464-3f709c028c8c_chr14:71276000.1";
chr14	/dev/stdin	CDS	71276501	71276656	.	+	0	gene_id "1f721c95-99ba-4728-b464-3f709c028c8c_chr14:71276000"; transcript_id "1f721c95-99ba-4728-b464-3f709c028c8c_chr14:71276000"; exon_number "1"; exon_id "1f721c95-99ba-4728-b464-3f709c028c8c_chr14:71276000.1";
chr14	/dev/stdin	exon	71276798	71277008	.	+	.	gene_id "1f721c95-99ba-4728-b464-3f709c028c8c_chr14:71276000"; transcript_id "1f721c95-99ba-4728-b464-3f709c028c8c_chr14:71276000"; exon_number "2"; exon_id "1f721c95-99ba-4728-b464-3f709c028c8c_chr14:71276000.2";
chr14	/dev/stdin	CDS	71276798	71277008	.	+	0	gene_id "1f721c95-99ba-4728-b464-3f709c028c8c_chr14:71276000"; transcript_id "1f721c95-99ba-4728-b464-3f709c028c8c_chr14:71276000"; exon_number "2"; exon_id "1f721c95-99ba-4728-b464-3f709c028c8c_chr14:71276000.2";
chr14	/dev/stdin	exon	71281803	71282108	.	+	.	gene_id "1f721c95-99ba-4728-b464-3f709c028c8c_chr14:71276000"; transcript_id "1f721c95-99ba-4728-b464-3f709c028c8c_chr14:71276000"; exon_number "3"; exon_id "1f721c95-99ba-4728-b464-3f709c028c8c_chr14:71276000.3";
chr14	/dev/stdin	CDS	71281803	71282108	.	+	2	gene_id "1f721c95-99ba-4728-b464-3f709c028c8c_chr14:71276000"; transcript_id "1f721c95-99ba-4728-b464-3f709c028c8c_chr14:71276000"; exon_number "3"; exon_id "1f721c95-99ba-4728-b464-3f709c028c8c_chr14:71276000.3";
chr14	/dev/stdin	start_codon	71276501	71276503	.	+	0	gene_id "1f721c95-99ba-4728-b464-3f709c028c8c_chr14:71276000"; transcript_id "1f721c95-99ba-4728-b464-3f709c028c8c_chr14:71276000"; exon_number "1"; exon_id "1f721c95-99ba-4728-b464-3f709c028c8c_chr14:71276000.1";
chr14	/dev/stdin	transcript	71276617	71282422	.	+	.	gene_id "ENST00000557691.1-1_ENSG00000259153.1"; transcript_id "ENST00000557691.1-1_ENSG00000259153.1";
chr14	/dev/stdin	exon	71276617	71277382	.	+	.	gene_id "ENST00000557691.1-1_ENSG00000259153.1"; transcript_id "ENST00000557691.1-1_ENSG00000259153.1"; exon_number "1"; exon_id "ENST00000557691.1-1_ENSG00000259153.1.1";
chr14	/dev/stdin	CDS	71276617	71277382	.	+	0	gene_id "ENST00000557691.1-1_ENSG00000259153.1"; transcript_id "ENST00000557691.1-1_ENSG00000259153.1"; exon_number "1"; exon_id "ENST00000557691.1-1_ENSG00000259153.1.1";
chr14	/dev/stdin	exon	71281828	71282422	.	+	.	gene_id "ENST00000557691.1-1_ENSG00000259153.1"; transcript_id "ENST00000557691.1-1_ENSG00000259153.1"; exon_number "2"; exon_id "ENST00000557691.1-1_ENSG00000259153.1.2";
chr14	/dev/stdin	CDS	71281828	71282422	.	+	2	gene_id "ENST00000557691.1-1_ENSG00000259153.1"; transcript_id "ENST00000557691.1-1_ENSG00000259153.1"; exon_number "2"; exon_id "ENST00000557691.1-1_ENSG00000259153.1.2";
chr14	/dev/stdin	start_codon	71276617	71276619	.	+	0	gene_id "ENST00000557691.1-1_ENSG00000259153.1"; transcript_id "ENST00000557691.1-1_ENSG00000259153.1"; exon_number "1"; exon_id "ENST00000557691.1-1_ENSG00000259153.1.1";
chr14	/dev/stdin	transcript	71276686	71282108	.	+	.	gene_id "ENST00000554032.1_ENSG00000259153.1"; transcript_id "ENST00000554032.1_ENSG00000259153.1";
chr14	/dev/stdin	exon	71276686	71277008	.	+	.	gene_id "ENST00000554032.1_ENSG00000259153.1"; transcript_id "ENST00000554032.1_ENSG00000259153.1"; exon_number "1"; exon_id "ENST00000554032.1_ENSG00000259153.1.1";
chr14	/dev/stdin	CDS	71276686	71277008	.	+	0	gene_id "ENST00000554032.1_ENSG00000259153.1"; transcript_id "ENST00000554032.1_ENSG00000259153.1"; exon_number "1"; exon_id "ENST00000554032.1_ENSG00000259153.1.1";
chr14	/dev/stdin	exon	71281828	71282108	.	+	.	gene_id "ENST00000554032.1_ENSG00000259153.1"; transcript_id "ENST00000554032.1_ENSG00000259153.1"; exon_number "2"; exon_id "ENST00000554032.1_ENSG00000259153.1.2";
chr14	/dev/stdin	CDS	71281828	71282108	.	+	1	gene_id "ENST00000554032.1_ENSG00000259153.1"; transcript_id "ENST00000554032.1_ENSG00000259153.1"; exon_number "2"; exon_id "ENST00000554032.1_ENSG00000259153.1.2";
chr14	/dev/stdin	start_codon	71276686	71276688	.	+	0	gene_id "ENST00000554032.1_ENSG00000259153.1"; transcript_id "ENST00000554032.1_ENSG00000259153.1"; exon_number "1"; exon_id "ENST00000554032.1_ENSG00000259153.1.1";
chr14	/dev/stdin	transcript	71276686	71282842	.	+	.	gene_id "ENST00000554032.1-1_ENSG00000259153.1"; transcript_id "ENST00000554032.1-1_ENSG00000259153.1";
chr14	/dev/stdin	exon	71276686	71277008	.	+	.	gene_id "ENST00000554032.1-1_ENSG00000259153.1"; transcript_id "ENST00000554032.1-1_ENSG00000259153.1"; exon_number "1"; exon_id "ENST00000554032.1-1_ENSG00000259153.1.1";
chr14	/dev/stdin	CDS	71276686	71277008	.	+	0	gene_id "ENST00000554032.1-1_ENSG00000259153.1"; transcript_id "ENST00000554032.1-1_ENSG00000259153.1"; exon_number "1"; exon_id "ENST00000554032.1-1_ENSG00000259153.1.1";
chr14	/dev/stdin	exon	71281828	71282842	.	+	.	gene_id "ENST00000554032.1-1_ENSG00000259153.1"; transcript_id "ENST00000554032.1-1_ENSG00000259153.1"; exon_number "2"; exon_id "ENST00000554032.1-1_ENSG00000259153.1.2";
chr14	/dev/stdin	CDS	71281828	71282839	.	+	1	gene_id "ENST00000554032.1-1_ENSG00000259153.1"; transcript_id "ENST00000554032.1-1_ENSG00000259153.1"; exon_number "2"; exon_id "ENST00000554032.1-1_ENSG00000259153.1.2";
chr14	/dev/stdin	start_codon	71276686	71276688	.	+	0	gene_id "ENST00000554032.1-1_ENSG00000259153.1"; transcript_id "ENST00000554032.1-1_ENSG00000259153.1"; exon_number "1"; exon_id "ENST00000554032.1-1_ENSG00000259153.1.1";
chr14	/dev/stdin	stop_codon	71282840	71282842	.	+	0	gene_id "ENST00000554032.1-1_ENSG00000259153.1"; transcript_id "ENST00000554032.1-1_ENSG00000259153.1"; exon_number "2"; exon_id "ENST00000554032.1-1_ENSG00000259153.1.2";
chr14	/dev/stdin	transcript	71276617	71282108	.	+	.	gene_id "ce3d33d3-dbf3-4f29-b751-2c418ad3d0c1_chr14:71276000"; transcript_id "ce3d33d3-dbf3-4f29-b751-2c418ad3d0c1_chr14:71276000";
chr14	/dev/stdin	exon	71276617	71277262	.	+	.	gene_id "ce3d33d3-dbf3-4f29-b751-2c418ad3d0c1_chr14:71276000"; transcript_id "ce3d33d3-dbf3-4f29-b751-2c418ad3d0c1_chr14:71276000"; exon_number "1"; exon_id "ce3d33d3-dbf3-4f29-b751-2c418ad3d0c1_chr14:71276000.1";
chr14	/dev/stdin	CDS	71276617	71277262	.	+	0	gene_id "ce3d33d3-dbf3-4f29-b751-2c418ad3d0c1_chr14:71276000"; transcript_id "ce3d33d3-dbf3-4f29-b751-2c418ad3d0c1_chr14:71276000"; exon_number "1"; exon_id "ce3d33d3-dbf3-4f29-b751-2c418ad3d0c1_chr14:71276000.1";
chr14	/dev/stdin	exon	71281828	71282108	.	+	.	gene_id "ce3d33d3-dbf3-4f29-b751-2c418ad3d0c1_chr14:71276000"; transcript_id "ce3d33d3-dbf3-4f29-b751-2c418ad3d0c1_chr14:71276000"; exon_number "2"; exon_id "ce3d33d3-dbf3-4f29-b751-2c418ad3d0c1_chr14:71276000.2";
chr14	/dev/stdin	CDS	71281828	71282105	.	+	2	gene_id "ce3d33d3-dbf3-4f29-b751-2c418ad3d0c1_chr14:71276000"; transcript_id "ce3d33d3-dbf3-4f29-b751-2c418ad3d0c1_chr14:71276000"; exon_number "2"; exon_id "ce3d33d3-dbf3-4f29-b751-2c418ad3d0c1_chr14:71276000.2";
chr14	/dev/stdin	start_codon	71276617	71276619	.	+	0	gene_id "ce3d33d3-dbf3-4f29-b751-2c418ad3d0c1_chr14:71276000"; transcript_id "ce3d33d3-dbf3-4f29-b751-2c418ad3d0c1_chr14:71276000"; exon_number "1"; exon_id "ce3d33d3-dbf3-4f29-b751-2c418ad3d0c1_chr14:71276000.1";
chr14	/dev/stdin	stop_codon	71282106	71282108	.	+	0	gene_id "ce3d33d3-dbf3-4f29-b751-2c418ad3d0c1_chr14:71276000"; transcript_id "ce3d33d3-dbf3-4f29-b751-2c418ad3d0c1_chr14:71276000"; exon_number "2"; exon_id "ce3d33d3-dbf3-4f29-b751-2c418ad3d0c1_chr14:71276000.2";
chr14	/dev/stdin	transcript	71276617	71282108	.	+	.	gene_id "c2bee807-9c30-428d-9ebd-c9b72a314867_chr14:71276000"; transcript_id "c2bee807-9c30-428d-9ebd-c9b72a314867_chr14:71276000";
chr14	/dev/stdin	exon	71276617	71277008	.	+	.	gene_id "c2bee807-9c30-428d-9ebd-c9b72a314867_chr14:71276000"; transcript_id "c2bee807-9c30-428d-9ebd-c9b72a314867_chr14:71276000"; exon_number "1"; exon_id "c2bee807-9c30-428d-9ebd-c9b72a314867_chr14:71276000.1";
chr14	/dev/stdin	CDS	71276617	71277008	.	+	0	gene_id "c2bee807-9c30-428d-9ebd-c9b72a314867_chr14:71276000"; transcript_id "c2bee807-9c30-428d-9ebd-c9b72a314867_chr14:71276000"; exon_number "1"; exon_id "c2bee807-9c30-428d-9ebd-c9b72a314867_chr14:71276000.1";
chr14	/dev/stdin	exon	71280944	71281076	.	+	.	gene_id "c2bee807-9c30-428d-9ebd-c9b72a314867_chr14:71276000"; transcript_id "c2bee807-9c30-428d-9ebd-c9b72a314867_chr14:71276000"; exon_number "2"; exon_id "c2bee807-9c30-428d-9ebd-c9b72a314867_chr14:71276000.2";
chr14	/dev/stdin	CDS	71280944	71281076	.	+	1	gene_id "c2bee807-9c30-428d-9ebd-c9b72a314867_chr14:71276000"; transcript_id "c2bee807-9c30-428d-9ebd-c9b72a314867_chr14:71276000"; exon_number "2"; exon_id "c2bee807-9c30-428d-9ebd-c9b72a314867_chr14:71276000.2";
chr14	/dev/stdin	exon	71281828	71282108	.	+	.	gene_id "c2bee807-9c30-428d-9ebd-c9b72a314867_chr14:71276000"; transcript_id "c2bee807-9c30-428d-9ebd-c9b72a314867_chr14:71276000"; exon_number "3"; exon_id "c2bee807-9c30-428d-9ebd-c9b72a314867_chr14:71276000.3";
chr14	/dev/stdin	CDS	71281828	71282108	.	+	0	gene_id "c2bee807-9c30-428d-9ebd-c9b72a314867_chr14:71276000"; transcript_id "c2bee807-9c30-428d-9ebd-c9b72a314867_chr14:71276000"; exon_number "3"; exon_id "c2bee807-9c30-428d-9ebd-c9b72a314867_chr14:71276000.3";
chr14	/dev/stdin	start_codon	71276617	71276619	.	+	0	gene_id "c2bee807-9c30-428d-9ebd-c9b72a314867_chr14:71276000"; transcript_id "c2bee807-9c30-428d-9ebd-c9b72a314867_chr14:71276000"; exon_number "1"; exon_id "c2bee807-9c30-428d-9ebd-c9b72a314867_chr14:71276000.1";
chr14	/dev/stdin	transcript	71277217	71282108	.	+	.	gene_id "d179dd3a-fce0-4ca3-a697-4744dc11136c_chr14:71277000"; transcript_id "d179dd3a-fce0-4ca3-a697-4744dc11136c_chr14:71277000";
chr14	/dev/stdin	exon	71277217	71277382	.	+	.	gene_id "d179dd3a-fce0-4ca3-a697-4744dc11136c_chr14:71277000"; transcript_id "d179dd3a-fce0-4ca3-a697-4744dc11136c_chr14:71277000"; exon_number "1"; exon_id "d179dd3a-fce0-4ca3-a697-4744dc11136c_chr14:71277000.1";
chr14	/dev/stdin	CDS	71277217	71277382	.	+	0	gene_id "d179dd3a-fce0-4ca3-a697-4744dc11136c_chr14:71277000"; transcript_id "d179dd3a-fce0-4ca3-a697-4744dc11136c_chr14:71277000"; exon_number "1"; exon_id "d179dd3a-fce0-4ca3-a697-4744dc11136c_chr14:71277000.1";
chr14	/dev/stdin	exon	71277464	71278720	.	+	.	gene_id "d179dd3a-fce0-4ca3-a697-4744dc11136c_chr14:71277000"; transcript_id "d179dd3a-fce0-4ca3-a697-4744dc11136c_chr14:71277000"; exon_number "2"; exon_id "d179dd3a-fce0-4ca3-a697-4744dc11136c_chr14:71277000.2";
chr14	/dev/stdin	CDS	71277464	71278720	.	+	2	gene_id "d179dd3a-fce0-4ca3-a697-4744dc11136c_chr14:71277000"; transcript_id "d179dd3a-fce0-4ca3-a697-4744dc11136c_chr14:71277000"; exon_number "2"; exon_id "d179dd3a-fce0-4ca3-a697-4744dc11136c_chr14:71277000.2";
chr14	/dev/stdin	exon	71281828	71282108	.	+	.	gene_id "d179dd3a-fce0-4ca3-a697-4744dc11136c_chr14:71277000"; transcript_id "d179dd3a-fce0-4ca3-a697-4744dc11136c_chr14:71277000"; exon_number "3"; exon_id "d179dd3a-fce0-4ca3-a697-4744dc11136c_chr14:71277000.3";
chr14	/dev/stdin	CDS	71281828	71282105	.	+	2	gene_id "d179dd3a-fce0-4ca3-a697-4744dc11136c_chr14:71277000"; transcript_id "d179dd3a-fce0-4ca3-a697-4744dc11136c_chr14:71277000"; exon_number "3"; exon_id "d179dd3a-fce0-4ca3-a697-4744dc11136c_chr14:71277000.3";
chr14	/dev/stdin	start_codon	71277217	71277219	.	+	0	gene_id "d179dd3a-fce0-4ca3-a697-4744dc11136c_chr14:71277000"; transcript_id "d179dd3a-fce0-4ca3-a697-4744dc11136c_chr14:71277000"; exon_number "1"; exon_id "d179dd3a-fce0-4ca3-a697-4744dc11136c_chr14:71277000.1";
chr14	/dev/stdin	stop_codon	71282106	71282108	.	+	0	gene_id "d179dd3a-fce0-4ca3-a697-4744dc11136c_chr14:71277000"; transcript_id "d179dd3a-fce0-4ca3-a697-4744dc11136c_chr14:71277000"; exon_number "3"; exon_id "d179dd3a-fce0-4ca3-a697-4744dc11136c_chr14:71277000.3";
```
