## Supplemental Tables and Files for "Nanopore sequencing reveals *U2AF1 S34F*-associated full-length isoforms": SF1_HBEC3kt_FLAIR_isoforms.gtf (part 201 of 231)

```
chr14	/dev/stdin	transcript	71288712	71290701	.	+	.	gene_id "a1e49296-f86f-4889-93ef-12cb3d84353f_chr14:71288000"; transcript_id "a1e49296-f86f-4889-93ef-12cb3d84353f_chr14:71288000";
chr14	/dev/stdin	exon	71288712	71288839	.	+	.	gene_id "a1e49296-f86f-4889-93ef-12cb3d84353f_chr14:71288000"; transcript_id "a1e49296-f86f-4889-93ef-12cb3d84353f_chr14:71288000"; exon_number "1"; exon_id "a1e49296-f86f-4889-93ef-12cb3d84353f_chr14:71288000.1";
chr14	/dev/stdin	CDS	71288712	71288839	.	+	0	gene_id "a1e49296-f86f-4889-93ef-12cb3d84353f_chr14:71288000"; transcript_id "a1e49296-f86f-4889-93ef-12cb3d84353f_chr14:71288000"; exon_number "1"; exon_id "a1e49296-f86f-4889-93ef-12cb3d84353f_chr14:71288000.1";
chr14	/dev/stdin	exon	71290537	71290701	.	+	.	gene_id "a1e49296-f86f-4889-93ef-12cb3d84353f_chr14:71288000"; transcript_id "a1e49296-f86f-4889-93ef-12cb3d84353f_chr14:71288000"; exon_number "2"; exon_id "a1e49296-f86f-4889-93ef-12cb3d84353f_chr14:71288000.2";
chr14	/dev/stdin	CDS	71290537	71290701	.	+	1	gene_id "a1e49296-f86f-4889-93ef-12cb3d84353f_chr14:71288000"; transcript_id "a1e49296-f86f-4889-93ef-12cb3d84353f_chr14:71288000"; exon_number "2"; exon_id "a1e49296-f86f-4889-93ef-12cb3d84353f_chr14:71288000.2";
chr14	/dev/stdin	start_codon	71288712	71288714	.	+	0	gene_id "a1e49296-f86f-4889-93ef-12cb3d84353f_chr14:71288000"; transcript_id "a1e49296-f86f-4889-93ef-12cb3d84353f_chr14:71288000"; exon_number "1"; exon_id "a1e49296-f86f-4889-93ef-12cb3d84353f_chr14:71288000.1";
chr14	/dev/stdin	transcript	71570114	71578121	.	+	.	gene_id "8e3c0c97-03e2-4d8c-b855-b88031d2d598_ENSG00000100731.11"; transcript_id "8e3c0c97-03e2-4d8c-b855-b88031d2d598_ENSG00000100731.11";
chr14	/dev/stdin	exon	71570114	71570386	.	+	.	gene_id "8e3c0c97-03e2-4d8c-b855-b88031d2d598_ENSG00000100731.11"; transcript_id "8e3c0c97-03e2-4d8c-b855-b88031d2d598_ENSG00000100731.11"; exon_number "1"; exon_id "8e3c0c97-03e2-4d8c-b855-b88031d2d598_ENSG00000100731.11.1";
chr14	/dev/stdin	CDS	71570114	71570386	.	+	0	gene_id "8e3c0c97-03e2-4d8c-b855-b88031d2d598_ENSG00000100731.11"; transcript_id "8e3c0c97-03e2-4d8c-b855-b88031d2d598_ENSG00000100731.11"; exon_number "1"; exon_id "8e3c0c97-03e2-4d8c-b855-b88031d2d598_ENSG00000100731.11.1";
chr14	/dev/stdin	exon	71571952	71572157	.	+	.	gene_id "8e3c0c97-03e2-4d8c-b855-b88031d2d598_ENSG00000100731.11"; transcript_id "8e3c0c97-03e2-4d8c-b855-b88031d2d598_ENSG00000100731.11"; exon_number "2"; exon_id "8e3c0c97-03e2-4d8c-b855-b88031d2d598_ENSG00000100731.11.2";
chr14	/dev/stdin	CDS	71571952	71572157	.	+	0	gene_id "8e3c0c97-03e2-4d8c-b855-b88031d2d598_ENSG00000100731.11"; transcript_id "8e3c0c97-03e2-4d8c-b855-b88031d2d598_ENSG00000100731.11"; exon_number "2"; exon_id "8e3c0c97-03e2-4d8c-b855-b88031d2d598_ENSG00000100731.11.2";
chr14	/dev/stdin	exon	71575321	71575763	.	+	.	gene_id "8e3c0c97-03e2-4d8c-b855-b88031d2d598_ENSG00000100731.11"; transcript_id "8e3c0c97-03e2-4d8c-b855-b88031d2d598_ENSG00000100731.11"; exon_number "3"; exon_id "8e3c0c97-03e2-4d8c-b855-b88031d2d598_ENSG00000100731.11.3";
chr14	/dev/stdin	CDS	71575321	71575763	.	+	1	gene_id "8e3c0c97-03e2-4d8c-b855-b88031d2d598_ENSG00000100731.11"; transcript_id "8e3c0c97-03e2-4d8c-b855-b88031d2d598_ENSG00000100731.11"; exon_number "3"; exon_id "8e3c0c97-03e2-4d8c-b855-b88031d2d598_ENSG00000100731.11.3";
chr14	/dev/stdin	exon	71576169	71576309	.	+	.	gene_id "8e3c0c97-03e2-4d8c-b855-b88031d2d598_ENSG00000100731.11"; transcript_id "8e3c0c97-03e2-4d8c-b855-b88031d2d598_ENSG00000100731.11"; exon_number "4"; exon_id "8e3c0c97-03e2-4d8c-b855-b88031d2d598_ENSG00000100731.11.4";
chr14	/dev/stdin	CDS	71576169	71576309	.	+	2	gene_id "8e3c0c97-03e2-4d8c-b855-b88031d2d598_ENSG00000100731.11"; transcript_id "8e3c0c97-03e2-4d8c-b855-b88031d2d598_ENSG00000100731.11"; exon_number "4"; exon_id "8e3c0c97-03e2-4d8c-b855-b88031d2d598_ENSG00000100731.11.4";
chr14	/dev/stdin	exon	71576512	71578121	.	+	.	gene_id "8e3c0c97-03e2-4d8c-b855-b88031d2d598_ENSG00000100731.11"; transcript_id "8e3c0c97-03e2-4d8c-b855-b88031d2d598_ENSG00000100731.11"; exon_number "5"; exon_id "8e3c0c97-03e2-4d8c-b855-b88031d2d598_ENSG00000100731.11.5";
chr14	/dev/stdin	CDS	71576512	71578118	.	+	2	gene_id "8e3c0c97-03e2-4d8c-b855-b88031d2d598_ENSG00000100731.11"; transcript_id "8e3c0c97-03e2-4d8c-b855-b88031d2d598_ENSG00000100731.11"; exon_number "5"; exon_id "8e3c0c97-03e2-4d8c-b855-b88031d2d598_ENSG00000100731.11.5";
chr14	/dev/stdin	start_codon	71570114	71570116	.	+	0	gene_id "8e3c0c97-03e2-4d8c-b855-b88031d2d598_ENSG00000100731.11"; transcript_id "8e3c0c97-03e2-4d8c-b855-b88031d2d598_ENSG00000100731.11"; exon_number "1"; exon_id "8e3c0c97-03e2-4d8c-b855-b88031d2d598_ENSG00000100731.11.1";
chr14	/dev/stdin	stop_codon	71578119	71578121	.	+	0	gene_id "8e3c0c97-03e2-4d8c-b855-b88031d2d598_ENSG00000100731.11"; transcript_id "8e3c0c97-03e2-4d8c-b855-b88031d2d598_ENSG00000100731.11"; exon_number "5"; exon_id "8e3c0c97-03e2-4d8c-b855-b88031d2d598_ENSG00000100731.11.5";
chr14	/dev/stdin	transcript	71773888	71788531	.	-	.	gene_id "659cd382-b91d-4691-b215-a7165b5bb7c1_ENSG00000259146.2"; transcript_id "659cd382-b91d-4691-b215-a7165b5bb7c1_ENSG00000259146.2";
chr14	/dev/stdin	exon	71773888	71774080	.	-	.	gene_id "659cd382-b91d-4691-b215-a7165b5bb7c1_ENSG00000259146.2"; transcript_id "659cd382-b91d-4691-b215-a7165b5bb7c1_ENSG00000259146.2"; exon_number "1"; exon_id "659cd382-b91d-4691-b215-a7165b5bb7c1_ENSG00000259146.2.1";
chr14	/dev/stdin	CDS	71773891	71774080	.	-	1	gene_id "659cd382-b91d-4691-b215-a7165b5bb7c1_ENSG00000259146.2"; transcript_id "659cd382-b91d-4691-b215-a7165b5bb7c1_ENSG00000259146.2"; exon_number "1"; exon_id "659cd382-b91d-4691-b215-a7165b5bb7c1_ENSG00000259146.2.1";
chr14	/dev/stdin	exon	71777275	71777396	.	-	.	gene_id "659cd382-b91d-4691-b215-a7165b5bb7c1_ENSG00000259146.2"; transcript_id "659cd382-b91d-4691-b215-a7165b5bb7c1_ENSG00000259146.2"; exon_number "2"; exon_id "659cd382-b91d-4691-b215-a7165b5bb7c1_ENSG00000259146.2.2";
chr14	/dev/stdin	CDS	71777275	71777396	.	-	0	gene_id "659cd382-b91d-4691-b215-a7165b5bb7c1_ENSG00000259146.2"; transcript_id "659cd382-b91d-4691-b215-a7165b5bb7c1_ENSG00000259146.2"; exon_number "2"; exon_id "659cd382-b91d-4691-b215-a7165b5bb7c1_ENSG00000259146.2.2";
chr14	/dev/stdin	exon	71788391	71788531	.	-	.	gene_id "659cd382-b91d-4691-b215-a7165b5bb7c1_ENSG00000259146.2"; transcript_id "659cd382-b91d-4691-b215-a7165b5bb7c1_ENSG00000259146.2"; exon_number "3"; exon_id "659cd382-b91d-4691-b215-a7165b5bb7c1_ENSG00000259146.2.3";
chr14	/dev/stdin	CDS	71788391	71788531	.	-	0	gene_id "659cd382-b91d-4691-b215-a7165b5bb7c1_ENSG00000259146.2"; transcript_id "659cd382-b91d-4691-b215-a7165b5bb7c1_ENSG00000259146.2"; exon_number "3"; exon_id "659cd382-b91d-4691-b215-a7165b5bb7c1_ENSG00000259146.2.3";
chr14	/dev/stdin	start_codon	71788529	71788531	.	-	0	gene_id "659cd382-b91d-4691-b215-a7165b5bb7c1_ENSG00000259146.2"; transcript_id "659cd382-b91d-4691-b215-a7165b5bb7c1_ENSG00000259146.2"; exon_number "3"; exon_id "659cd382-b91d-4691-b215-a7165b5bb7c1_ENSG00000259146.2.3";
chr14	/dev/stdin	stop_codon	71773888	71773890	.	-	0	gene_id "659cd382-b91d-4691-b215-a7165b5bb7c1_ENSG00000259146.2"; transcript_id "659cd382-b91d-4691-b215-a7165b5bb7c1_ENSG00000259146.2"; exon_number "1"; exon_id "659cd382-b91d-4691-b215-a7165b5bb7c1_ENSG00000259146.2.1";
chr14	/dev/stdin	transcript	71787167	72054862	.	+	.	gene_id "02e481a4-de2b-41d6-b5a7-d26d6def9995_ENSG00000197555.5"; transcript_id "02e481a4-de2b-41d6-b5a7-d26d6def9995_ENSG00000197555.5";
chr14	/dev/stdin	exon	71787167	71787220	.	+	.	gene_id "02e481a4-de2b-41d6-b5a7-d26d6def9995_ENSG00000197555.5"; transcript_id "02e481a4-de2b-41d6-b5a7-d26d6def9995_ENSG00000197555.5"; exon_number "1"; exon_id "02e481a4-de2b-41d6-b5a7-d26d6def9995_ENSG00000197555.5.1";
chr14	/dev/stdin	CDS	71787167	71787220	.	+	0	gene_id "02e481a4-de2b-41d6-b5a7-d26d6def9995_ENSG00000197555.5"; transcript_id "02e481a4-de2b-41d6-b5a7-d26d6def9995_ENSG00000197555.5"; exon_number "1"; exon_id "02e481a4-de2b-41d6-b5a7-d26d6def9995_ENSG00000197555.5.1";
chr14	/dev/stdin	exon	71787839	71787898	.	+	.	gene_id "02e481a4-de2b-41d6-b5a7-d26d6def9995_ENSG00000197555.5"; transcript_id "02e481a4-de2b-41d6-b5a7-d26d6def9995_ENSG00000197555.5"; exon_number "2"; exon_id "02e481a4-de2b-41d6-b5a7-d26d6def9995_ENSG00000197555.5.2";
chr14	/dev/stdin	CDS	71787839	71787898	.	+	0	gene_id "02e481a4-de2b-41d6-b5a7-d26d6def9995_ENSG00000197555.5"; transcript_id "02e481a4-de2b-41d6-b5a7-d26d6def9995_ENSG00000197555.5"; exon_number "2"; exon_id "02e481a4-de2b-41d6-b5a7-d26d6def9995_ENSG00000197555.5.2";
chr14	/dev/stdin	exon	71979460	71979562	.	+	.	gene_id "02e481a4-de2b-41d6-b5a7-d26d6def9995_ENSG00000197555.5"; transcript_id "02e481a4-de2b-41d6-b5a7-d26d6def9995_ENSG00000197555.5"; exon_number "3"; exon_id "02e481a4-de2b-41d6-b5a7-d26d6def9995_ENSG00000197555.5.3";
chr14	/dev/stdin	CDS	71979460	71979562	.	+	0	gene_id "02e481a4-de2b-41d6-b5a7-d26d6def9995_ENSG00000197555.5"; transcript_id "02e481a4-de2b-41d6-b5a7-d26d6def9995_ENSG00000197555.5"; exon_number "3"; exon_id "02e481a4-de2b-41d6-b5a7-d26d6def9995_ENSG00000197555.5.3";
chr14	/dev/stdin	exon	71996029	71996087	.	+	.	gene_id "02e481a4-de2b-41d6-b5a7-d26d6def9995_ENSG00000197555.5"; transcript_id "02e481a4-de2b-41d6-b5a7-d26d6def9995_ENSG00000197555.5"; exon_number "4"; exon_id "02e481a4-de2b-41d6-b5a7-d26d6def9995_ENSG00000197555.5.4";
chr14	/dev/stdin	CDS	71996029	71996087	.	+	2	gene_id "02e481a4-de2b-41d6-b5a7-d26d6def9995_ENSG00000197555.5"; transcript_id "02e481a4-de2b-41d6-b5a7-d26d6def9995_ENSG00000197555.5"; exon_number "4"; exon_id "02e481a4-de2b-41d6-b5a7-d26d6def9995_ENSG00000197555.5.4";
chr14	/dev/stdin	exon	72054288	72054862	.	+	.	gene_id "02e481a4-de2b-41d6-b5a7-d26d6def9995_ENSG00000197555.5"; transcript_id "02e481a4-de2b-41d6-b5a7-d26d6def9995_ENSG00000197555.5"; exon_number "5"; exon_id "02e481a4-de2b-41d6-b5a7-d26d6def9995_ENSG00000197555.5.5";
chr14	/dev/stdin	CDS	72054288	72054862	.	+	0	gene_id "02e481a4-de2b-41d6-b5a7-d26d6def9995_ENSG00000197555.5"; transcript_id "02e481a4-de2b-41d6-b5a7-d26d6def9995_ENSG00000197555.5"; exon_number "5"; exon_id "02e481a4-de2b-41d6-b5a7-d26d6def9995_ENSG00000197555.5.5";
chr14	/dev/stdin	start_codon	71787167	71787169	.	+	0	gene_id "02e481a4-de2b-41d6-b5a7-d26d6def9995_ENSG00000197555.5"; transcript_id "02e481a4-de2b-41d6-b5a7-d26d6def9995_ENSG00000197555.5"; exon_number "1"; exon_id "02e481a4-de2b-41d6-b5a7-d26d6def9995_ENSG00000197555.5.1";
chr14	/dev/stdin	transcript	72138100	72206058	.	+	.	gene_id "4cc7fb98-ab10-42ef-bcb8-988a8143e933_ENSG00000197555.5"; transcript_id "4cc7fb98-ab10-42ef-bcb8-988a8143e933_ENSG00000197555.5";
chr14	/dev/stdin	exon	72138100	72138409	.	+	.	gene_id "4cc7fb98-ab10-42ef-bcb8-988a8143e933_ENSG00000197555.5"; transcript_id "4cc7fb98-ab10-42ef-bcb8-988a8143e933_ENSG00000197555.5"; exon_number "1"; exon_id "4cc7fb98-ab10-42ef-bcb8-988a8143e933_ENSG00000197555.5.1";
chr14	/dev/stdin	CDS	72138100	72138409	.	+	0	gene_id "4cc7fb98-ab10-42ef-bcb8-988a8143e933_ENSG00000197555.5"; transcript_id "4cc7fb98-ab10-42ef-bcb8-988a8143e933_ENSG00000197555.5"; exon_number "1"; exon_id "4cc7fb98-ab10-42ef-bcb8-988a8143e933_ENSG00000197555.5.1";
chr14	/dev/stdin	exon	72139065	72139339	.	+	.	gene_id "4cc7fb98-ab10-42ef-bcb8-988a8143e933_ENSG00000197555.5"; transcript_id "4cc7fb98-ab10-42ef-bcb8-988a8143e933_ENSG00000197555.5"; exon_number "2"; exon_id "4cc7fb98-ab10-42ef-bcb8-988a8143e933_ENSG00000197555.5.2";
chr14	/dev/stdin	CDS	72139065	72139339	.	+	2	gene_id "4cc7fb98-ab10-42ef-bcb8-988a8143e933_ENSG00000197555.5"; transcript_id "4cc7fb98-ab10-42ef-bcb8-988a8143e933_ENSG00000197555.5"; exon_number "2"; exon_id "4cc7fb98-ab10-42ef-bcb8-988a8143e933_ENSG00000197555.5.2";
chr14	/dev/stdin	exon	72152079	72152348	.	+	.	gene_id "4cc7fb98-ab10-42ef-bcb8-988a8143e933_ENSG00000197555.5"; transcript_id "4cc7fb98-ab10-42ef-bcb8-988a8143e933_ENSG00000197555.5"; exon_number "3"; exon_id "4cc7fb98-ab10-42ef-bcb8-988a8143e933_ENSG00000197555.5.3";
chr14	/dev/stdin	CDS	72152079	72152348	.	+	0	gene_id "4cc7fb98-ab10-42ef-bcb8-988a8143e933_ENSG00000197555.5"; transcript_id "4cc7fb98-ab10-42ef-bcb8-988a8143e933_ENSG00000197555.5"; exon_number "3"; exon_id "4cc7fb98-ab10-42ef-bcb8-988a8143e933_ENSG00000197555.5.3";
chr14	/dev/stdin	exon	72165698	72165844	.	+	.	gene_id "4cc7fb98-ab10-42ef-bcb8-988a8143e933_ENSG00000197555.5"; transcript_id "4cc7fb98-ab10-42ef-bcb8-988a8143e933_ENSG00000197555.5"; exon_number "4"; exon_id "4cc7fb98-ab10-42ef-bcb8-988a8143e933_ENSG00000197555.5.4";
chr14	/dev/stdin	CDS	72165698	72165844	.	+	0	gene_id "4cc7fb98-ab10-42ef-bcb8-988a8143e933_ENSG00000197555.5"; transcript_id "4cc7fb98-ab10-42ef-bcb8-988a8143e933_ENSG00000197555.5"; exon_number "4"; exon_id "4cc7fb98-ab10-42ef-bcb8-988a8143e933_ENSG00000197555.5.4";
chr14	/dev/stdin	exon	72169098	72169222	.	+	.	gene_id "4cc7fb98-ab10-42ef-bcb8-988a8143e933_ENSG00000197555.5"; transcript_id "4cc7fb98-ab10-42ef-bcb8-988a8143e933_ENSG00000197555.5"; exon_number "5"; exon_id "4cc7fb98-ab10-42ef-bcb8-988a8143e933_ENSG00000197555.5.5";
chr14	/dev/stdin	CDS	72169098	72169222	.	+	0	gene_id "4cc7fb98-ab10-42ef-bcb8-988a8143e933_ENSG00000197555.5"; transcript_id "4cc7fb98-ab10-42ef-bcb8-988a8143e933_ENSG00000197555.5"; exon_number "5"; exon_id "4cc7fb98-ab10-42ef-bcb8-988a8143e933_ENSG00000197555.5.5";
chr14	/dev/stdin	exon	72171939	72172057	.	+	.	gene_id "4cc7fb98-ab10-42ef-bcb8-988a8143e933_ENSG00000197555.5"; transcript_id "4cc7fb98-ab10-42ef-bcb8-988a8143e933_ENSG00000197555.5"; exon_number "6"; exon_id "4cc7fb98-ab10-42ef-bcb8-988a8143e933_ENSG00000197555.5.6";
chr14	/dev/stdin	CDS	72171939	72172057	.	+	1	gene_id "4cc7fb98-ab10-42ef-bcb8-988a8143e933_ENSG00000197555.5"; transcript_id "4cc7fb98-ab10-42ef-bcb8-988a8143e933_ENSG00000197555.5"; exon_number "6"; exon_id "4cc7fb98-ab10-42ef-bcb8-988a8143e933_ENSG00000197555.5.6";
chr14	/dev/stdin	exon	72175939	72176381	.	+	.	gene_id "4cc7fb98-ab10-42ef-bcb8-988a8143e933_ENSG00000197555.5"; transcript_id "4cc7fb98-ab10-42ef-bcb8-988a8143e933_ENSG00000197555.5"; exon_number "7"; exon_id "4cc7fb98-ab10-42ef-bcb8-988a8143e933_ENSG00000197555.5.7";
chr14	/dev/stdin	CDS	72175939	72176381	.	+	2	gene_id "4cc7fb98-ab10-42ef-bcb8-988a8143e933_ENSG00000197555.5"; transcript_id "4cc7fb98-ab10-42ef-bcb8-988a8143e933_ENSG00000197555.5"; exon_number "7"; exon_id "4cc7fb98-ab10-42ef-bcb8-988a8143e933_ENSG00000197555.5.7";
chr14	/dev/stdin	exon	72190364	72190603	.	+	.	gene_id "4cc7fb98-ab10-42ef-bcb8-988a8143e933_ENSG00000197555.5"; transcript_id "4cc7fb98-ab10-42ef-bcb8-988a8143e933_ENSG00000197555.5"; exon_number "8"; exon_id "4cc7fb98-ab10-42ef-bcb8-988a8143e933_ENSG00000197555.5.8";
chr14	/dev/stdin	CDS	72190364	72190603	.	+	0	gene_id "4cc7fb98-ab10-42ef-bcb8-988a8143e933_ENSG00000197555.5"; transcript_id "4cc7fb98-ab10-42ef-bcb8-988a8143e933_ENSG00000197555.5"; exon_number "8"; exon_id "4cc7fb98-ab10-42ef-bcb8-988a8143e933_ENSG00000197555.5.8";
chr14	/dev/stdin	exon	72191387	72191552	.	+	.	gene_id "4cc7fb98-ab10-42ef-bcb8-988a8143e933_ENSG00000197555.5"; transcript_id "4cc7fb98-ab10-42ef-bcb8-988a8143e933_ENSG00000197555.5"; exon_number "9"; exon_id "4cc7fb98-ab10-42ef-bcb8-988a8143e933_ENSG00000197555.5.9";
chr14	/dev/stdin	CDS	72191387	72191552	.	+	0	gene_id "4cc7fb98-ab10-42ef-bcb8-988a8143e933_ENSG00000197555.5"; transcript_id "4cc7fb98-ab10-42ef-bcb8-988a8143e933_ENSG00000197555.5"; exon_number "9"; exon_id "4cc7fb98-ab10-42ef-bcb8-988a8143e933_ENSG00000197555.5.9";
chr14	/dev/stdin	exon	72196772	72197018	.	+	.	gene_id "4cc7fb98-ab10-42ef-bcb8-988a8143e933_ENSG00000197555.5"; transcript_id "4cc7fb98-ab10-42ef-bcb8-988a8143e933_ENSG00000197555.5"; exon_number "10"; exon_id "4cc7fb98-ab10-42ef-bcb8-988a8143e933_ENSG00000197555.5.10";
chr14	/dev/stdin	CDS	72196772	72197018	.	+	2	gene_id "4cc7fb98-ab10-42ef-bcb8-988a8143e933_ENSG00000197555.5"; transcript_id "4cc7fb98-ab10-42ef-bcb8-988a8143e933_ENSG00000197555.5"; exon_number "10"; exon_id "4cc7fb98-ab10-42ef-bcb8-988a8143e933_ENSG00000197555.5.10";
chr14	/dev/stdin	exon	72200383	72200529	.	+	.	gene_id "4cc7fb98-ab10-42ef-bcb8-988a8143e933_ENSG00000197555.5"; transcript_id "4cc7fb98-ab10-42ef-bcb8-988a8143e933_ENSG00000197555.5"; exon_number "11"; exon_id "4cc7fb98-ab10-42ef-bcb8-988a8143e933_ENSG00000197555.5.11";
chr14	/dev/stdin	CDS	72200383	72200529	.	+	1	gene_id "4cc7fb98-ab10-42ef-bcb8-988a8143e933_ENSG00000197555.5"; transcript_id "4cc7fb98-ab10-42ef-bcb8-988a8143e933_ENSG00000197555.5"; exon_number "11"; exon_id "4cc7fb98-ab10-42ef-bcb8-988a8143e933_ENSG00000197555.5.11";
chr14	/dev/stdin	exon	72201994	72202108	.	+	.	gene_id "4cc7fb98-ab10-42ef-bcb8-988a8143e933_ENSG00000197555.5"; transcript_id "4cc7fb98-ab10-42ef-bcb8-988a8143e933_ENSG00000197555.5"; exon_number "12"; exon_id "4cc7fb98-ab10-42ef-bcb8-988a8143e933_ENSG00000197555.5.12";
chr14	/dev/stdin	CDS	72201994	72202108	.	+	1	gene_id "4cc7fb98-ab10-42ef-bcb8-988a8143e933_ENSG00000197555.5"; transcript_id "4cc7fb98-ab10-42ef-bcb8-988a8143e933_ENSG00000197555.5"; exon_number "12"; exon_id "4cc7fb98-ab10-42ef-bcb8-988a8143e933_ENSG00000197555.5.12";
chr14	/dev/stdin	exon	72204958	72205042	.	+	.	gene_id "4cc7fb98-ab10-42ef-bcb8-988a8143e933_ENSG00000197555.5"; transcript_id "4cc7fb98-ab10-42ef-bcb8-988a8143e933_ENSG00000197555.5"; exon_number "13"; exon_id "4cc7fb98-ab10-42ef-bcb8-988a8143e933_ENSG00000197555.5.13";
chr14	/dev/stdin	CDS	72204958	72205042	.	+	0	gene_id "4cc7fb98-ab10-42ef-bcb8-988a8143e933_ENSG00000197555.5"; transcript_id "4cc7fb98-ab10-42ef-bcb8-988a8143e933_ENSG00000197555.5"; exon_number "13"; exon_id "4cc7fb98-ab10-42ef-bcb8-988a8143e933_ENSG00000197555.5.13";
chr14	/dev/stdin	exon	72205735	72206058	.	+	.	gene_id "4cc7fb98-ab10-42ef-bcb8-988a8143e933_ENSG00000197555.5"; transcript_id "4cc7fb98-ab10-42ef-bcb8-988a8143e933_ENSG00000197555.5"; exon_number "14"; exon_id "4cc7fb98-ab10-42ef-bcb8-988a8143e933_ENSG00000197555.5.14";
chr14	/dev/stdin	CDS	72205735	72206058	.	+	2	gene_id "4cc7fb98-ab10-42ef-bcb8-988a8143e933_ENSG00000197555.5"; transcript_id "4cc7fb98-ab10-42ef-bcb8-988a8143e933_ENSG00000197555.5"; exon_number "14"; exon_id "4cc7fb98-ab10-42ef-bcb8-988a8143e933_ENSG00000197555.5.14";
chr14	/dev/stdin	start_codon	72138100	72138102	.	+	0	gene_id "4cc7fb98-ab10-42ef-bcb8-988a8143e933_ENSG00000197555.5"; transcript_id "4cc7fb98-ab10-42ef-bcb8-988a8143e933_ENSG00000197555.5"; exon_number "1"; exon_id "4cc7fb98-ab10-42ef-bcb8-988a8143e933_ENSG00000197555.5.1";
chr14	/dev/stdin	transcript	72138100	72206058	.	+	.	gene_id "730e3f86-fd49-4c0d-bdb8-0a61db06ffc0_ENSG00000197555.5"; transcript_id "730e3f86-fd49-4c0d-bdb8-0a61db06ffc0_ENSG00000197555.5";
chr14	/dev/stdin	exon	72138100	72138409	.	+	.	gene_id "730e3f86-fd49-4c0d-bdb8-0a61db06ffc0_ENSG00000197555.5"; transcript_id "730e3f86-fd49-4c0d-bdb8-0a61db06ffc0_ENSG00000197555.5"; exon_number "1"; exon_id "730e3f86-fd49-4c0d-bdb8-0a61db06ffc0_ENSG00000197555.5.1";
chr14	/dev/stdin	CDS	72138100	72138409	.	+	0	gene_id "730e3f86-fd49-4c0d-bdb8-0a61db06ffc0_ENSG00000197555.5"; transcript_id "730e3f86-fd49-4c0d-bdb8-0a61db06ffc0_ENSG00000197555.5"; exon_number "1"; exon_id "730e3f86-fd49-4c0d-bdb8-0a61db06ffc0_ENSG00000197555.5.1";
chr14	/dev/stdin	exon	72139065	72139339	.	+	.	gene_id "730e3f86-fd49-4c0d-bdb8-0a61db06ffc0_ENSG00000197555.5"; transcript_id "730e3f86-fd49-4c0d-bdb8-0a61db06ffc0_ENSG00000197555.5"; exon_number "2"; exon_id "730e3f86-fd49-4c0d-bdb8-0a61db06ffc0_ENSG00000197555.5.2";
chr14	/dev/stdin	CDS	72139065	72139339	.	+	2	gene_id "730e3f86-fd49-4c0d-bdb8-0a61db06ffc0_ENSG00000197555.5"; transcript_id "730e3f86-fd49-4c0d-bdb8-0a61db06ffc0_ENSG00000197555.5"; exon_number "2"; exon_id "730e3f86-fd49-4c0d-bdb8-0a61db06ffc0_ENSG00000197555.5.2";
chr14	/dev/stdin	exon	72152079	72152348	.	+	.	gene_id "730e3f86-fd49-4c0d-bdb8-0a61db06ffc0_ENSG00000197555.5"; transcript_id "730e3f86-fd49-4c0d-bdb8-0a61db06ffc0_ENSG00000197555.5"; exon_number "3"; exon_id "730e3f86-fd49-4c0d-bdb8-0a61db06ffc0_ENSG00000197555.5.3";
chr14	/dev/stdin	CDS	72152079	72152348	.	+	0	gene_id "730e3f86-fd49-4c0d-bdb8-0a61db06ffc0_ENSG00000197555.5"; transcript_id "730e3f86-fd49-4c0d-bdb8-0a61db06ffc0_ENSG00000197555.5"; exon_number "3"; exon_id "730e3f86-fd49-4c0d-bdb8-0a61db06ffc0_ENSG00000197555.5.3";
chr14	/dev/stdin	exon	72165698	72165844	.	+	.	gene_id "730e3f86-fd49-4c0d-bdb8-0a61db06ffc0_ENSG00000197555.5"; transcript_id "730e3f86-fd49-4c0d-bdb8-0a61db06ffc0_ENSG00000197555.5"; exon_number "4"; exon_id "730e3f86-fd49-4c0d-bdb8-0a61db06ffc0_ENSG00000197555.5.4";
chr14	/dev/stdin	CDS	72165698	72165844	.	+	0	gene_id "730e3f86-fd49-4c0d-bdb8-0a61db06ffc0_ENSG00000197555.5"; transcript_id "730e3f86-fd49-4c0d-bdb8-0a61db06ffc0_ENSG00000197555.5"; exon_number "4"; exon_id "730e3f86-fd49-4c0d-bdb8-0a61db06ffc0_ENSG00000197555.5.4";
chr14	/dev/stdin	exon	72169098	72169222	.	+	.	gene_id "730e3f86-fd49-4c0d-bdb8-0a61db06ffc0_ENSG00000197555.5"; transcript_id "730e3f86-fd49-4c0d-bdb8-0a61db06ffc0_ENSG00000197555.5"; exon_number "5"; exon_id "730e3f86-fd49-4c0d-bdb8-0a61db06ffc0_ENSG00000197555.5.5";
chr14	/dev/stdin	CDS	72169098	72169222	.	+	0	gene_id "730e3f86-fd49-4c0d-bdb8-0a61db06ffc0_ENSG00000197555.5"; transcript_id "730e3f86-fd49-4c0d-bdb8-0a61db06ffc0_ENSG00000197555.5"; exon_number "5"; exon_id "730e3f86-fd49-4c0d-bdb8-0a61db06ffc0_ENSG00000197555.5.5";
chr14	/dev/stdin	exon	72171939	72172057	.	+	.	gene_id "730e3f86-fd49-4c0d-bdb8-0a61db06ffc0_ENSG00000197555.5"; transcript_id "730e3f86-fd49-4c0d-bdb8-0a61db06ffc0_ENSG00000197555.5"; exon_number "6"; exon_id "730e3f86-fd49-4c0d-bdb8-0a61db06ffc0_ENSG00000197555.5.6";
chr14	/dev/stdin	CDS	72171939	72172057	.	+	1	gene_id "730e3f86-fd49-4c0d-bdb8-0a61db06ffc0_ENSG00000197555.5"; transcript_id "730e3f86-fd49-4c0d-bdb8-0a61db06ffc0_ENSG00000197555.5"; exon_number "6"; exon_id "730e3f86-fd49-4c0d-bdb8-0a61db06ffc0_ENSG00000197555.5.6";
chr14	/dev/stdin	exon	72175939	72176381	.	+	.	gene_id "730e3f86-fd49-4c0d-bdb8-0a61db06ffc0_ENSG00000197555.5"; transcript_id "730e3f86-fd49-4c0d-bdb8-0a61db06ffc0_ENSG00000197555.5"; exon_number "7"; exon_id "730e3f86-fd49-4c0d-bdb8-0a61db06ffc0_ENSG00000197555.5.7";
chr14	/dev/stdin	CDS	72175939	72176381	.	+	2	gene_id "730e3f86-fd49-4c0d-bdb8-0a61db06ffc0_ENSG00000197555.5"; transcript_id "730e3f86-fd49-4c0d-bdb8-0a61db06ffc0_ENSG00000197555.5"; exon_number "7"; exon_id "730e3f86-fd49-4c0d-bdb8-0a61db06ffc0_ENSG00000197555.5.7";
chr14	/dev/stdin	exon	72190364	72190603	.	+	.	gene_id "730e3f86-fd49-4c0d-bdb8-0a61db06ffc0_ENSG00000197555.5"; transcript_id "730e3f86-fd49-4c0d-bdb8-0a61db06ffc0_ENSG00000197555.5"; exon_number "8"; exon_id "730e3f86-fd49-4c0d-bdb8-0a61db06ffc0_ENSG00000197555.5.8";
chr14	/dev/stdin	CDS	72190364	72190603	.	+	0	gene_id "730e3f86-fd49-4c0d-bdb8-0a61db06ffc0_ENSG00000197555.5"; transcript_id "730e3f86-fd49-4c0d-bdb8-0a61db06ffc0_ENSG00000197555.5"; exon_number "8"; exon_id "730e3f86-fd49-4c0d-bdb8-0a61db06ffc0_ENSG00000197555.5.8";
chr14	/dev/stdin	exon	72191387	72191552	.	+	.	gene_id "730e3f86-fd49-4c0d-bdb8-0a61db06ffc0_ENSG00000197555.5"; transcript_id "730e3f86-fd49-4c0d-bdb8-0a61db06ffc0_ENSG00000197555.5"; exon_number "9"; exon_id "730e3f86-fd49-4c0d-bdb8-0a61db06ffc0_ENSG00000197555.5.9";
chr14	/dev/stdin	CDS	72191387	72191552	.	+	0	gene_id "730e3f86-fd49-4c0d-bdb8-0a61db06ffc0_ENSG00000197555.5"; transcript_id "730e3f86-fd49-4c0d-bdb8-0a61db06ffc0_ENSG00000197555.5"; exon_number "9"; exon_id "730e3f86-fd49-4c0d-bdb8-0a61db06ffc0_ENSG00000197555.5.9";
chr14	/dev/stdin	exon	72196772	72197018	.	+	.	gene_id "730e3f86-fd49-4c0d-bdb8-0a61db06ffc0_ENSG00000197555.5"; transcript_id "730e3f86-fd49-4c0d-bdb8-0a61db06ffc0_ENSG00000197555.5"; exon_number "10"; exon_id "730e3f86-fd49-4c0d-bdb8-0a61db06ffc0_ENSG00000197555.5.10";
chr14	/dev/stdin	CDS	72196772	72197018	.	+	2	gene_id "730e3f86-fd49-4c0d-bdb8-0a61db06ffc0_ENSG00000197555.5"; transcript_id "730e3f86-fd49-4c0d-bdb8-0a61db06ffc0_ENSG00000197555.5"; exon_number "10"; exon_id "730e3f86-fd49-4c0d-bdb8-0a61db06ffc0_ENSG00000197555.5.10";
chr14	/dev/stdin	exon	72200383	72200529	.	+	.	gene_id "730e3f86-fd49-4c0d-bdb8-0a61db06ffc0_ENSG00000197555.5"; transcript_id "730e3f86-fd49-4c0d-bdb8-0a61db06ffc0_ENSG00000197555.5"; exon_number "11"; exon_id "730e3f86-fd49-4c0d-bdb8-0a61db06ffc0_ENSG00000197555.5.11";
chr14	/dev/stdin	CDS	72200383	72200529	.	+	1	gene_id "730e3f86-fd49-4c0d-bdb8-0a61db06ffc0_ENSG00000197555.5"; transcript_id "730e3f86-fd49-4c0d-bdb8-0a61db06ffc0_ENSG00000197555.5"; exon_number "11"; exon_id "730e3f86-fd49-4c0d-bdb8-0a61db06ffc0_ENSG00000197555.5.11";
chr14	/dev/stdin	exon	72201994	72202108	.	+	.	gene_id "730e3f86-fd49-4c0d-bdb8-0a61db06ffc0_ENSG00000197555.5"; transcript_id "730e3f86-fd49-4c0d-bdb8-0a61db06ffc0_ENSG00000197555.5"; exon_number "12"; exon_id "730e3f86-fd49-4c0d-bdb8-0a61db06ffc0_ENSG00000197555.5.12";
chr14	/dev/stdin	CDS	72201994	72202108	.	+	1	gene_id "730e3f86-fd49-4c0d-bdb8-0a61db06ffc0_ENSG00000197555.5"; transcript_id "730e3f86-fd49-4c0d-bdb8-0a61db06ffc0_ENSG00000197555.5"; exon_number "12"; exon_id "730e3f86-fd49-4c0d-bdb8-0a61db06ffc0_ENSG00000197555.5.12";
chr14	/dev/stdin	exon	72204961	72205042	.	+	.	gene_id "730e3f86-fd49-4c0d-bdb8-0a61db06ffc0_ENSG00000197555.5"; transcript_id "730e3f86-fd49-4c0d-bdb8-0a61db06ffc0_ENSG00000197555.5"; exon_number "13"; exon_id "730e3f86-fd49-4c0d-bdb8-0a61db06ffc0_ENSG00000197555.5.13";
chr14	/dev/stdin	CDS	72204961	72205042	.	+	0	gene_id "730e3f86-fd49-4c0d-bdb8-0a61db06ffc0_ENSG00000197555.5"; transcript_id "730e3f86-fd49-4c0d-bdb8-0a61db06ffc0_ENSG00000197555.5"; exon_number "13"; exon_id "730e3f86-fd49-4c0d-bdb8-0a61db06ffc0_ENSG00000197555.5.13";
chr14	/dev/stdin	exon	72205735	72206058	.	+	.	gene_id "730e3f86-fd49-4c0d-bdb8-0a61db06ffc0_ENSG00000197555.5"; transcript_id "730e3f86-fd49-4c0d-bdb8-0a61db06ffc0_ENSG00000197555.5"; exon_number "14"; exon_id "730e3f86-fd49-4c0d-bdb8-0a61db06ffc0_ENSG00000197555.5.14";
chr14	/dev/stdin	CDS	72205735	72206058	.	+	2	gene_id "730e3f86-fd49-4c0d-bdb8-0a61db06ffc0_ENSG00000197555.5"; transcript_id "730e3f86-fd49-4c0d-bdb8-0a61db06ffc0_ENSG00000197555.5"; exon_number "14"; exon_id "730e3f86-fd49-4c0d-bdb8-0a61db06ffc0_ENSG00000197555.5.14";
chr14	/dev/stdin	start_codon	72138100	72138102	.	+	0	gene_id "730e3f86-fd49-4c0d-bdb8-0a61db06ffc0_ENSG00000197555.5"; transcript_id "730e3f86-fd49-4c0d-bdb8-0a61db06ffc0_ENSG00000197555.5"; exon_number "1"; exon_id "730e3f86-fd49-4c0d-bdb8-0a61db06ffc0_ENSG00000197555.5.1";
chr14	/dev/stdin	transcript	73393160	73426300	.	+	.	gene_id "b99f80cd-e03b-4fa2-b0c7-b8bcaf64d7b2_ENSG00000119599.12"; transcript_id "b99f80cd-e03b-4fa2-b0c7-b8bcaf64d7b2_ENSG00000119599.12";
chr14	/dev/stdin	exon	73393160	73393251	.	+	.	gene_id "b99f80cd-e03b-4fa2-b0c7-b8bcaf64d7b2_ENSG00000119599.12"; transcript_id "b99f80cd-e03b-4fa2-b0c7-b8bcaf64d7b2_ENSG00000119599.12"; exon_number "1"; exon_id "b99f80cd-e03b-4fa2-b0c7-b8bcaf64d7b2_ENSG00000119599.12.1";
chr14	/dev/stdin	CDS	73393160	73393251	.	+	0	gene_id "b99f80cd-e03b-4fa2-b0c7-b8bcaf64d7b2_ENSG00000119599.12"; transcript_id "b99f80cd-e03b-4fa2-b0c7-b8bcaf64d7b2_ENSG00000119599.12"; exon_number "1"; exon_id "b99f80cd-e03b-4fa2-b0c7-b8bcaf64d7b2_ENSG00000119599.12.1";
chr14	/dev/stdin	exon	73404679	73404778	.	+	.	gene_id "b99f80cd-e03b-4fa2-b0c7-b8bcaf64d7b2_ENSG00000119599.12"; transcript_id "b99f80cd-e03b-4fa2-b0c7-b8bcaf64d7b2_ENSG00000119599.12"; exon_number "2"; exon_id "b99f80cd-e03b-4fa2-b0c7-b8bcaf64d7b2_ENSG00000119599.12.2";
chr14	/dev/stdin	CDS	73404679	73404778	.	+	1	gene_id "b99f80cd-e03b-4fa2-b0c7-b8bcaf64d7b2_ENSG00000119599.12"; transcript_id "b99f80cd-e03b-4fa2-b0c7-b8bcaf64d7b2_ENSG00000119599.12"; exon_number "2"; exon_id "b99f80cd-e03b-4fa2-b0c7-b8bcaf64d7b2_ENSG00000119599.12.2";
chr14	/dev/stdin	exon	73406510	73406610	.	+	.	gene_id "b99f80cd-e03b-4fa2-b0c7-b8bcaf64d7b2_ENSG00000119599.12"; transcript_id "b99f80cd-e03b-4fa2-b0c7-b8bcaf64d7b2_ENSG00000119599.12"; exon_number "3"; exon_id "b99f80cd-e03b-4fa2-b0c7-b8bcaf64d7b2_ENSG00000119599.12.3";
chr14	/dev/stdin	CDS	73406510	73406610	.	+	0	gene_id "b99f80cd-e03b-4fa2-b0c7-b8bcaf64d7b2_ENSG00000119599.12"; transcript_id "b99f80cd-e03b-4fa2-b0c7-b8bcaf64d7b2_ENSG00000119599.12"; exon_number "3"; exon_id "b99f80cd-e03b-4fa2-b0c7-b8bcaf64d7b2_ENSG00000119599.12.3";
chr14	/dev/stdin	exon	73406928	73407085	.	+	.	gene_id "b99f80cd-e03b-4fa2-b0c7-b8bcaf64d7b2_ENSG00000119599.12"; transcript_id "b99f80cd-e03b-4fa2-b0c7-b8bcaf64d7b2_ENSG00000119599.12"; exon_number "4"; exon_id "b99f80cd-e03b-4fa2-b0c7-b8bcaf64d7b2_ENSG00000119599.12.4";
chr14	/dev/stdin	CDS	73406928	73407085	.	+	1	gene_id "b99f80cd-e03b-4fa2-b0c7-b8bcaf64d7b2_ENSG00000119599.12"; transcript_id "b99f80cd-e03b-4fa2-b0c7-b8bcaf64d7b2_ENSG00000119599.12"; exon_number "4"; exon_id "b99f80cd-e03b-4fa2-b0c7-b8bcaf64d7b2_ENSG00000119599.12.4";
chr14	/dev/stdin	exon	73408453	73408532	.	+	.	gene_id "b99f80cd-e03b-4fa2-b0c7-b8bcaf64d7b2_ENSG00000119599.12"; transcript_id "b99f80cd-e03b-4fa2-b0c7-b8bcaf64d7b2_ENSG00000119599.12"; exon_number "5"; exon_id "b99f80cd-e03b-4fa2-b0c7-b8bcaf64d7b2_ENSG00000119599.12.5";
chr14	/dev/stdin	CDS	73408453	73408532	.	+	2	gene_id "b99f80cd-e03b-4fa2-b0c7-b8bcaf64d7b2_ENSG00000119599.12"; transcript_id "b99f80cd-e03b-4fa2-b0c7-b8bcaf64d7b2_ENSG00000119599.12"; exon_number "5"; exon_id "b99f80cd-e03b-4fa2-b0c7-b8bcaf64d7b2_ENSG00000119599.12.5";
chr14	/dev/stdin	exon	73409702	73409804	.	+	.	gene_id "b99f80cd-e03b-4fa2-b0c7-b8bcaf64d7b2_ENSG00000119599.12"; transcript_id "b99f80cd-e03b-4fa2-b0c7-b8bcaf64d7b2_ENSG00000119599.12"; exon_number "6"; exon_id "b99f80cd-e03b-4fa2-b0c7-b8bcaf64d7b2_ENSG00000119599.12.6";
chr14	/dev/stdin	CDS	73409702	73409804	.	+	0	gene_id "b99f80cd-e03b-4fa2-b0c7-b8bcaf64d7b2_ENSG00000119599.12"; transcript_id "b99f80cd-e03b-4fa2-b0c7-b8bcaf64d7b2_ENSG00000119599.12"; exon_number "6"; exon_id "b99f80cd-e03b-4fa2-b0c7-b8bcaf64d7b2_ENSG00000119599.12.6";
chr14	/dev/stdin	exon	73412592	73412735	.	+	.	gene_id "b99f80cd-e03b-4fa2-b0c7-b8bcaf64d7b2_ENSG00000119599.12"; transcript_id "b99f80cd-e03b-4fa2-b0c7-b8bcaf64d7b2_ENSG00000119599.12"; exon_number "7"; exon_id "b99f80cd-e03b-4fa2-b0c7-b8bcaf64d7b2_ENSG00000119599.12.7";
chr14	/dev/stdin	CDS	73412592	73412735	.	+	2	gene_id "b99f80cd-e03b-4fa2-b0c7-b8bcaf64d7b2_ENSG00000119599.12"; transcript_id "b99f80cd-e03b-4fa2-b0c7-b8bcaf64d7b2_ENSG00000119599.12"; exon_number "7"; exon_id "b99f80cd-e03b-4fa2-b0c7-b8bcaf64d7b2_ENSG00000119599.12.7";
chr14	/dev/stdin	exon	73413850	73413899	.	+	.	gene_id "b99f80cd-e03b-4fa2-b0c7-b8bcaf64d7b2_ENSG00000119599.12"; transcript_id "b99f80cd-e03b-4fa2-b0c7-b8bcaf64d7b2_ENSG00000119599.12"; exon_number "8"; exon_id "b99f80cd-e03b-4fa2-b0c7-b8bcaf64d7b2_ENSG00000119599.12.8";
chr14	/dev/stdin	CDS	73413850	73413899	.	+	2	gene_id "b99f80cd-e03b-4fa2-b0c7-b8bcaf64d7b2_ENSG00000119599.12"; transcript_id "b99f80cd-e03b-4fa2-b0c7-b8bcaf64d7b2_ENSG00000119599.12"; exon_number "8"; exon_id "b99f80cd-e03b-4fa2-b0c7-b8bcaf64d7b2_ENSG00000119599.12.8";
chr14	/dev/stdin	exon	73418506	73418585	.	+	.	gene_id "b99f80cd-e03b-4fa2-b0c7-b8bcaf64d7b2_ENSG00000119599.12"; transcript_id "b99f80cd-e03b-4fa2-b0c7-b8bcaf64d7b2_ENSG00000119599.12"; exon_number "9"; exon_id "b99f80cd-e03b-4fa2-b0c7-b8bcaf64d7b2_ENSG00000119599.12.9";
chr14	/dev/stdin	CDS	73418506	73418585	.	+	0	gene_id "b99f80cd-e03b-4fa2-b0c7-b8bcaf64d7b2_ENSG00000119599.12"; transcript_id "b99f80cd-e03b-4fa2-b0c7-b8bcaf64d7b2_ENSG00000119599.12"; exon_number "9"; exon_id "b99f80cd-e03b-4fa2-b0c7-b8bcaf64d7b2_ENSG00000119599.12.9";
chr14	/dev/stdin	exon	73420869	73420970	.	+	.	gene_id "b99f80cd-e03b-4fa2-b0c7-b8bcaf64d7b2_ENSG00000119599.12"; transcript_id "b99f80cd-e03b-4fa2-b0c7-b8bcaf64d7b2_ENSG00000119599.12"; exon_number "10"; exon_id "b99f80cd-e03b-4fa2-b0c7-b8bcaf64d7b2_ENSG00000119599.12.10";
chr14	/dev/stdin	CDS	73420869	73420970	.	+	1	gene_id "b99f80cd-e03b-4fa2-b0c7-b8bcaf64d7b2_ENSG00000119599.12"; transcript_id "b99f80cd-e03b-4fa2-b0c7-b8bcaf64d7b2_ENSG00000119599.12"; exon_number "10"; exon_id "b99f80cd-e03b-4fa2-b0c7-b8bcaf64d7b2_ENSG00000119599.12.10";
chr14	/dev/stdin	exon	73421094	73421191	.	+	.	gene_id "b99f80cd-e03b-4fa2-b0c7-b8bcaf64d7b2_ENSG00000119599.12"; transcript_id "b99f80cd-e03b-4fa2-b0c7-b8bcaf64d7b2_ENSG00000119599.12"; exon_number "11"; exon_id "b99f80cd-e03b-4fa2-b0c7-b8bcaf64d7b2_ENSG00000119599.12.11";
chr14	/dev/stdin	CDS	73421094	73421191	.	+	1	gene_id "b99f80cd-e03b-4fa2-b0c7-b8bcaf64d7b2_ENSG00000119599.12"; transcript_id "b99f80cd-e03b-4fa2-b0c7-b8bcaf64d7b2_ENSG00000119599.12"; exon_number "11"; exon_id "b99f80cd-e03b-4fa2-b0c7-b8bcaf64d7b2_ENSG00000119599.12.11";
chr14	/dev/stdin	exon	73422231	73422404	.	+	.	gene_id "b99f80cd-e03b-4fa2-b0c7-b8bcaf64d7b2_ENSG00000119599.12"; transcript_id "b99f80cd-e03b-4fa2-b0c7-b8bcaf64d7b2_ENSG00000119599.12"; exon_number "12"; exon_id "b99f80cd-e03b-4fa2-b0c7-b8bcaf64d7b2_ENSG00000119599.12.12";
chr14	/dev/stdin	CDS	73422231	73422404	.	+	2	gene_id "b99f80cd-e03b-4fa2-b0c7-b8bcaf64d7b2_ENSG00000119599.12"; transcript_id "b99f80cd-e03b-4fa2-b0c7-b8bcaf64d7b2_ENSG00000119599.12"; exon_number "12"; exon_id "b99f80cd-e03b-4fa2-b0c7-b8bcaf64d7b2_ENSG00000119599.12.12";
chr14	/dev/stdin	exon	73423094	73423208	.	+	.	gene_id "b99f80cd-e03b-4fa2-b0c7-b8bcaf64d7b2_ENSG00000119599.12"; transcript_id "b99f80cd-e03b-4fa2-b0c7-b8bcaf64d7b2_ENSG00000119599.12"; exon_number "13"; exon_id "b99f80cd-e03b-4fa2-b0c7-b8bcaf64d7b2_ENSG00000119599.12.13";
chr14	/dev/stdin	CDS	73423094	73423208	.	+	2	gene_id "b99f80cd-e03b-4fa2-b0c7-b8bcaf64d7b2_ENSG00000119599.12"; transcript_id "b99f80cd-e03b-4fa2-b0c7-b8bcaf64d7b2_ENSG00000119599.12"; exon_number "13"; exon_id "b99f80cd-e03b-4fa2-b0c7-b8bcaf64d7b2_ENSG00000119599.12.13";
chr14	/dev/stdin	exon	73425320	73426300	.	+	.	gene_id "b99f80cd-e03b-4fa2-b0c7-b8bcaf64d7b2_ENSG00000119599.12"; transcript_id "b99f80cd-e03b-4fa2-b0c7-b8bcaf64d7b2_ENSG00000119599.12"; exon_number "14"; exon_id "b99f80cd-e03b-4fa2-b0c7-b8bcaf64d7b2_ENSG00000119599.12.14";
chr14	/dev/stdin	CDS	73425320	73426300	.	+	1	gene_id "b99f80cd-e03b-4fa2-b0c7-b8bcaf64d7b2_ENSG00000119599.12"; transcript_id "b99f80cd-e03b-4fa2-b0c7-b8bcaf64d7b2_ENSG00000119599.12"; exon_number "14"; exon_id "b99f80cd-e03b-4fa2-b0c7-b8bcaf64d7b2_ENSG00000119599.12.14";
chr14	/dev/stdin	start_codon	73393160	73393162	.	+	0	gene_id "b99f80cd-e03b-4fa2-b0c7-b8bcaf64d7b2_ENSG00000119599.12"; transcript_id "b99f80cd-e03b-4fa2-b0c7-b8bcaf64d7b2_ENSG00000119599.12"; exon_number "1"; exon_id "b99f80cd-e03b-4fa2-b0c7-b8bcaf64d7b2_ENSG00000119599.12.1";
chr14	/dev/stdin	transcript	73393160	73426300	.	+	.	gene_id "1a6fab8c-a87c-4ee1-8447-9e907f852656_ENSG00000119599.12"; transcript_id "1a6fab8c-a87c-4ee1-8447-9e907f852656_ENSG00000119599.12";
chr14	/dev/stdin	exon	73393160	73393251	.	+	.	gene_id "1a6fab8c-a87c-4ee1-8447-9e907f852656_ENSG00000119599.12"; transcript_id "1a6fab8c-a87c-4ee1-8447-9e907f852656_ENSG00000119599.12"; exon_number "1"; exon_id "1a6fab8c-a87c-4ee1-8447-9e907f852656_ENSG00000119599.12.1";
chr14	/dev/stdin	CDS	73393160	73393251	.	+	0	gene_id "1a6fab8c-a87c-4ee1-8447-9e907f852656_ENSG00000119599.12"; transcript_id "1a6fab8c-a87c-4ee1-8447-9e907f852656_ENSG00000119599.12"; exon_number "1"; exon_id "1a6fab8c-a87c-4ee1-8447-9e907f852656_ENSG00000119599.12.1";
chr14	/dev/stdin	exon	73404679	73404778	.	+	.	gene_id "1a6fab8c-a87c-4ee1-8447-9e907f852656_ENSG00000119599.12"; transcript_id "1a6fab8c-a87c-4ee1-8447-9e907f852656_ENSG00000119599.12"; exon_number "2"; exon_id "1a6fab8c-a87c-4ee1-8447-9e907f852656_ENSG00000119599.12.2";
chr14	/dev/stdin	CDS	73404679	73404778	.	+	1	gene_id "1a6fab8c-a87c-4ee1-8447-9e907f852656_ENSG00000119599.12"; transcript_id "1a6fab8c-a87c-4ee1-8447-9e907f852656_ENSG00000119599.12"; exon_number "2"; exon_id "1a6fab8c-a87c-4ee1-8447-9e907f852656_ENSG00000119599.12.2";
chr14	/dev/stdin	exon	73406510	73406610	.	+	.	gene_id "1a6fab8c-a87c-4ee1-8447-9e907f852656_ENSG00000119599.12"; transcript_id "1a6fab8c-a87c-4ee1-8447-9e907f852656_ENSG00000119599.12"; exon_number "3"; exon_id "1a6fab8c-a87c-4ee1-8447-9e907f852656_ENSG00000119599.12.3";
chr14	/dev/stdin	CDS	73406510	73406610	.	+	0	gene_id "1a6fab8c-a87c-4ee1-8447-9e907f852656_ENSG00000119599.12"; transcript_id "1a6fab8c-a87c-4ee1-8447-9e907f852656_ENSG00000119599.12"; exon_number "3"; exon_id "1a6fab8c-a87c-4ee1-8447-9e907f852656_ENSG00000119599.12.3";
chr14	/dev/stdin	exon	73406928	73407085	.	+	.	gene_id "1a6fab8c-a87c-4ee1-8447-9e907f852656_ENSG00000119599.12"; transcript_id "1a6fab8c-a87c-4ee1-8447-9e907f852656_ENSG00000119599.12"; exon_number "4"; exon_id "1a6fab8c-a87c-4ee1-8447-9e907f852656_ENSG00000119599.12.4";
chr14	/dev/stdin	CDS	73406928	73407085	.	+	1	gene_id "1a6fab8c-a87c-4ee1-8447-9e907f852656_ENSG00000119599.12"; transcript_id "1a6fab8c-a87c-4ee1-8447-9e907f852656_ENSG00000119599.12"; exon_number "4"; exon_id "1a6fab8c-a87c-4ee1-8447-9e907f852656_ENSG00000119599.12.4";
chr14	/dev/stdin	exon	73408453	73408532	.	+	.	gene_id "1a6fab8c-a87c-4ee1-8447-9e907f852656_ENSG00000119599.12"; transcript_id "1a6fab8c-a87c-4ee1-8447-9e907f852656_ENSG00000119599.12"; exon_number "5"; exon_id "1a6fab8c-a87c-4ee1-8447-9e907f852656_ENSG00000119599.12.5";
chr14	/dev/stdin	CDS	73408453	73408532	.	+	2	gene_id "1a6fab8c-a87c-4ee1-8447-9e907f852656_ENSG00000119599.12"; transcript_id "1a6fab8c-a87c-4ee1-8447-9e907f852656_ENSG00000119599.12"; exon_number "5"; exon_id "1a6fab8c-a87c-4ee1-8447-9e907f852656_ENSG00000119599.12.5";
chr14	/dev/stdin	exon	73409702	73409804	.	+	.	gene_id "1a6fab8c-a87c-4ee1-8447-9e907f852656_ENSG00000119599.12"; transcript_id "1a6fab8c-a87c-4ee1-8447-9e907f852656_ENSG00000119599.12"; exon_number "6"; exon_id "1a6fab8c-a87c-4ee1-8447-9e907f852656_ENSG00000119599.12.6";
chr14	/dev/stdin	CDS	73409702	73409804	.	+	0	gene_id "1a6fab8c-a87c-4ee1-8447-9e907f852656_ENSG00000119599.12"; transcript_id "1a6fab8c-a87c-4ee1-8447-9e907f852656_ENSG00000119599.12"; exon_number "6"; exon_id "1a6fab8c-a87c-4ee1-8447-9e907f852656_ENSG00000119599.12.6";
chr14	/dev/stdin	exon	73412596	73412735	.	+	.	gene_id "1a6fab8c-a87c-4ee1-8447-9e907f852656_ENSG00000119599.12"; transcript_id "1a6fab8c-a87c-4ee1-8447-9e907f852656_ENSG00000119599.12"; exon_number "7"; exon_id "1a6fab8c-a87c-4ee1-8447-9e907f852656_ENSG00000119599.12.7";
chr14	/dev/stdin	CDS	73412596	73412735	.	+	2	gene_id "1a6fab8c-a87c-4ee1-8447-9e907f852656_ENSG00000119599.12"; transcript_id "1a6fab8c-a87c-4ee1-8447-9e907f852656_ENSG00000119599.12"; exon_number "7"; exon_id "1a6fab8c-a87c-4ee1-8447-9e907f852656_ENSG00000119599.12.7";
chr14	/dev/stdin	exon	73413850	73413899	.	+	.	gene_id "1a6fab8c-a87c-4ee1-8447-9e907f852656_ENSG00000119599.12"; transcript_id "1a6fab8c-a87c-4ee1-8447-9e907f852656_ENSG00000119599.12"; exon_number "8"; exon_id "1a6fab8c-a87c-4ee1-8447-9e907f852656_ENSG00000119599.12.8";
chr14	/dev/stdin	CDS	73413850	73413899	.	+	0	gene_id "1a6fab8c-a87c-4ee1-8447-9e907f852656_ENSG00000119599.12"; transcript_id "1a6fab8c-a87c-4ee1-8447-9e907f852656_ENSG00000119599.12"; exon_number "8"; exon_id "1a6fab8c-a87c-4ee1-8447-9e907f852656_ENSG00000119599.12.8";
chr14	/dev/stdin	exon	73418506	73418585	.	+	.	gene_id "1a6fab8c-a87c-4ee1-8447-9e907f852656_ENSG00000119599.12"; transcript_id "1a6fab8c-a87c-4ee1-8447-9e907f852656_ENSG00000119599.12"; exon_number "9"; exon_id "1a6fab8c-a87c-4ee1-8447-9e907f852656_ENSG00000119599.12.9";
chr14	/dev/stdin	CDS	73418506	73418585	.	+	1	gene_id "1a6fab8c-a87c-4ee1-8447-9e907f852656_ENSG00000119599.12"; transcript_id "1a6fab8c-a87c-4ee1-8447-9e907f852656_ENSG00000119599.12"; exon_number "9"; exon_id "1a6fab8c-a87c-4ee1-8447-9e907f852656_ENSG00000119599.12.9";
chr14	/dev/stdin	exon	73420872	73420970	.	+	.	gene_id "1a6fab8c-a87c-4ee1-8447-9e907f852656_ENSG00000119599.12"; transcript_id "1a6fab8c-a87c-4ee1-8447-9e907f852656_ENSG00000119599.12"; exon_number "10"; exon_id "1a6fab8c-a87c-4ee1-8447-9e907f852656_ENSG00000119599.12.10";
chr14	/dev/stdin	CDS	73420872	73420970	.	+	2	gene_id "1a6fab8c-a87c-4ee1-8447-9e907f852656_ENSG00000119599.12"; transcript_id "1a6fab8c-a87c-4ee1-8447-9e907f852656_ENSG00000119599.12"; exon_number "10"; exon_id "1a6fab8c-a87c-4ee1-8447-9e907f852656_ENSG00000119599.12.10";
chr14	/dev/stdin	exon	73421094	73421191	.	+	.	gene_id "1a6fab8c-a87c-4ee1-8447-9e907f852656_ENSG00000119599.12"; transcript_id "1a6fab8c-a87c-4ee1-8447-9e907f852656_ENSG00000119599.12"; exon_number "11"; exon_id "1a6fab8c-a87c-4ee1-8447-9e907f852656_ENSG00000119599.12.11";
chr14	/dev/stdin	CDS	73421094	73421191	.	+	2	gene_id "1a6fab8c-a87c-4ee1-8447-9e907f852656_ENSG00000119599.12"; transcript_id "1a6fab8c-a87c-4ee1-8447-9e907f852656_ENSG00000119599.12"; exon_number "11"; exon_id "1a6fab8c-a87c-4ee1-8447-9e907f852656_ENSG00000119599.12.11";
chr14	/dev/stdin	exon	73422231	73422404	.	+	.	gene_id "1a6fab8c-a87c-4ee1-8447-9e907f852656_ENSG00000119599.12"; transcript_id "1a6fab8c-a87c-4ee1-8447-9e907f852656_ENSG00000119599.12"; exon_number "12"; exon_id "1a6fab8c-a87c-4ee1-8447-9e907f852656_ENSG00000119599.12.12";
chr14	/dev/stdin	CDS	73422231	73422404	.	+	0	gene_id "1a6fab8c-a87c-4ee1-8447-9e907f852656_ENSG00000119599.12"; transcript_id "1a6fab8c-a87c-4ee1-8447-9e907f852656_ENSG00000119599.12"; exon_number "12"; exon_id "1a6fab8c-a87c-4ee1-8447-9e907f852656_ENSG00000119599.12.12";
chr14	/dev/stdin	exon	73423094	73423208	.	+	.	gene_id "1a6fab8c-a87c-4ee1-8447-9e907f852656_ENSG00000119599.12"; transcript_id "1a6fab8c-a87c-4ee1-8447-9e907f852656_ENSG00000119599.12"; exon_number "13"; exon_id "1a6fab8c-a87c-4ee1-8447-9e907f852656_ENSG00000119599.12.13";
chr14	/dev/stdin	CDS	73423094	73423208	.	+	0	gene_id "1a6fab8c-a87c-4ee1-8447-9e907f852656_ENSG00000119599.12"; transcript_id "1a6fab8c-a87c-4ee1-8447-9e907f852656_ENSG00000119599.12"; exon_number "13"; exon_id "1a6fab8c-a87c-4ee1-8447-9e907f852656_ENSG00000119599.12.13";
chr14	/dev/stdin	exon	73425320	73426300	.	+	.	gene_id "1a6fab8c-a87c-4ee1-8447-9e907f852656_ENSG00000119599.12"; transcript_id "1a6fab8c-a87c-4ee1-8447-9e907f852656_ENSG00000119599.12"; exon_number "14"; exon_id "1a6fab8c-a87c-4ee1-8447-9e907f852656_ENSG00000119599.12.14";
chr14	/dev/stdin	CDS	73425320	73426300	.	+	2	gene_id "1a6fab8c-a87c-4ee1-8447-9e907f852656_ENSG00000119599.12"; transcript_id "1a6fab8c-a87c-4ee1-8447-9e907f852656_ENSG00000119599.12"; exon_number "14"; exon_id "1a6fab8c-a87c-4ee1-8447-9e907f852656_ENSG00000119599.12.14";
chr14	/dev/stdin	start_codon	73393160	73393162	.	+	0	gene_id "1a6fab8c-a87c-4ee1-8447-9e907f852656_ENSG00000119599.12"; transcript_id "1a6fab8c-a87c-4ee1-8447-9e907f852656_ENSG00000119599.12"; exon_number "1"; exon_id "1a6fab8c-a87c-4ee1-8447-9e907f852656_ENSG00000119599.12.1";
chr14	/dev/stdin	transcript	73393160	73426300	.	+	.	gene_id "ENST00000358377.2_ENSG00000119599.12"; transcript_id "ENST00000358377.2_ENSG00000119599.12";
chr14	/dev/stdin	exon	73393160	73393251	.	+	.	gene_id "ENST00000358377.2_ENSG00000119599.12"; transcript_id "ENST00000358377.2_ENSG00000119599.12"; exon_number "1"; exon_id "ENST00000358377.2_ENSG00000119599.12.1";
chr14	/dev/stdin	CDS	73393160	73393251	.	+	0	gene_id "ENST00000358377.2_ENSG00000119599.12"; transcript_id "ENST00000358377.2_ENSG00000119599.12"; exon_number "1"; exon_id "ENST00000358377.2_ENSG00000119599.12.1";
chr14	/dev/stdin	exon	73404679	73404778	.	+	.	gene_id "ENST00000358377.2_ENSG00000119599.12"; transcript_id "ENST00000358377.2_ENSG00000119599.12"; exon_number "2"; exon_id "ENST00000358377.2_ENSG00000119599.12.2";
chr14	/dev/stdin	CDS	73404679	73404778	.	+	1	gene_id "ENST00000358377.2_ENSG00000119599.12"; transcript_id "ENST00000358377.2_ENSG00000119599.12"; exon_number "2"; exon_id "ENST00000358377.2_ENSG00000119599.12.2";
chr14	/dev/stdin	exon	73406510	73406610	.	+	.	gene_id "ENST00000358377.2_ENSG00000119599.12"; transcript_id "ENST00000358377.2_ENSG00000119599.12"; exon_number "3"; exon_id "ENST00000358377.2_ENSG00000119599.12.3";
chr14	/dev/stdin	CDS	73406510	73406610	.	+	0	gene_id "ENST00000358377.2_ENSG00000119599.12"; transcript_id "ENST00000358377.2_ENSG00000119599.12"; exon_number "3"; exon_id "ENST00000358377.2_ENSG00000119599.12.3";
chr14	/dev/stdin	exon	73406928	73407085	.	+	.	gene_id "ENST00000358377.2_ENSG00000119599.12"; transcript_id "ENST00000358377.2_ENSG00000119599.12"; exon_number "4"; exon_id "ENST00000358377.2_ENSG00000119599.12.4";
chr14	/dev/stdin	CDS	73406928	73407085	.	+	1	gene_id "ENST00000358377.2_ENSG00000119599.12"; transcript_id "ENST00000358377.2_ENSG00000119599.12"; exon_number "4"; exon_id "ENST00000358377.2_ENSG00000119599.12.4";
chr14	/dev/stdin	exon	73408453	73408532	.	+	.	gene_id "ENST00000358377.2_ENSG00000119599.12"; transcript_id "ENST00000358377.2_ENSG00000119599.12"; exon_number "5"; exon_id "ENST00000358377.2_ENSG00000119599.12.5";
chr14	/dev/stdin	CDS	73408453	73408532	.	+	2	gene_id "ENST00000358377.2_ENSG00000119599.12"; transcript_id "ENST00000358377.2_ENSG00000119599.12"; exon_number "5"; exon_id "ENST00000358377.2_ENSG00000119599.12.5";
chr14	/dev/stdin	exon	73409702	73409804	.	+	.	gene_id "ENST00000358377.2_ENSG00000119599.12"; transcript_id "ENST00000358377.2_ENSG00000119599.12"; exon_number "6"; exon_id "ENST00000358377.2_ENSG00000119599.12.6";
chr14	/dev/stdin	CDS	73409702	73409804	.	+	0	gene_id "ENST00000358377.2_ENSG00000119599.12"; transcript_id "ENST00000358377.2_ENSG00000119599.12"; exon_number "6"; exon_id "ENST00000358377.2_ENSG00000119599.12.6";
chr14	/dev/stdin	exon	73412592	73412735	.	+	.	gene_id "ENST00000358377.2_ENSG00000119599.12"; transcript_id "ENST00000358377.2_ENSG00000119599.12"; exon_number "7"; exon_id "ENST00000358377.2_ENSG00000119599.12.7";
chr14	/dev/stdin	CDS	73412592	73412735	.	+	2	gene_id "ENST00000358377.2_ENSG00000119599.12"; transcript_id "ENST00000358377.2_ENSG00000119599.12"; exon_number "7"; exon_id "ENST00000358377.2_ENSG00000119599.12.7";
chr14	/dev/stdin	exon	73413850	73413899	.	+	.	gene_id "ENST00000358377.2_ENSG00000119599.12"; transcript_id "ENST00000358377.2_ENSG00000119599.12"; exon_number "8"; exon_id "ENST00000358377.2_ENSG00000119599.12.8";
chr14	/dev/stdin	CDS	73413850	73413899	.	+	2	gene_id "ENST00000358377.2_ENSG00000119599.12"; transcript_id "ENST00000358377.2_ENSG00000119599.12"; exon_number "8"; exon_id "ENST00000358377.2_ENSG00000119599.12.8";
chr14	/dev/stdin	exon	73418506	73418585	.	+	.	gene_id "ENST00000358377.2_ENSG00000119599.12"; transcript_id "ENST00000358377.2_ENSG00000119599.12"; exon_number "9"; exon_id "ENST00000358377.2_ENSG00000119599.12.9";
chr14	/dev/stdin	CDS	73418506	73418585	.	+	0	gene_id "ENST00000358377.2_ENSG00000119599.12"; transcript_id "ENST00000358377.2_ENSG00000119599.12"; exon_number "9"; exon_id "ENST00000358377.2_ENSG00000119599.12.9";
chr14	/dev/stdin	exon	73420872	73420970	.	+	.	gene_id "ENST00000358377.2_ENSG00000119599.12"; transcript_id "ENST00000358377.2_ENSG00000119599.12"; exon_number "10"; exon_id "ENST00000358377.2_ENSG00000119599.12.10";
chr14	/dev/stdin	CDS	73420872	73420970	.	+	1	gene_id "ENST00000358377.2_ENSG00000119599.12"; transcript_id "ENST00000358377.2_ENSG00000119599.12"; exon_number "10"; exon_id "ENST00000358377.2_ENSG00000119599.12.10";
chr14	/dev/stdin	exon	73421094	73421191	.	+	.	gene_id "ENST00000358377.2_ENSG00000119599.12"; transcript_id "ENST00000358377.2_ENSG00000119599.12"; exon_number "11"; exon_id "ENST00000358377.2_ENSG00000119599.12.11";
chr14	/dev/stdin	CDS	73421094	73421191	.	+	1	gene_id "ENST00000358377.2_ENSG00000119599.12"; transcript_id "ENST00000358377.2_ENSG00000119599.12"; exon_number "11"; exon_id "ENST00000358377.2_ENSG00000119599.12.11";
chr14	/dev/stdin	exon	73422231	73422404	.	+	.	gene_id "ENST00000358377.2_ENSG00000119599.12"; transcript_id "ENST00000358377.2_ENSG00000119599.12"; exon_number "12"; exon_id "ENST00000358377.2_ENSG00000119599.12.12";
chr14	/dev/stdin	CDS	73422231	73422404	.	+	2	gene_id "ENST00000358377.2_ENSG00000119599.12"; transcript_id "ENST00000358377.2_ENSG00000119599.12"; exon_number "12"; exon_id "ENST00000358377.2_ENSG00000119599.12.12";
chr14	/dev/stdin	exon	73423094	73423208	.	+	.	gene_id "ENST00000358377.2_ENSG00000119599.12"; transcript_id "ENST00000358377.2_ENSG00000119599.12"; exon_number "13"; exon_id "ENST00000358377.2_ENSG00000119599.12.13";
chr14	/dev/stdin	CDS	73423094	73423208	.	+	2	gene_id "ENST00000358377.2_ENSG00000119599.12"; transcript_id "ENST00000358377.2_ENSG00000119599.12"; exon_number "13"; exon_id "ENST00000358377.2_ENSG00000119599.12.13";
chr14	/dev/stdin	exon	73425320	73426300	.	+	.	gene_id "ENST00000358377.2_ENSG00000119599.12"; transcript_id "ENST00000358377.2_ENSG00000119599.12"; exon_number "14"; exon_id "ENST00000358377.2_ENSG00000119599.12.14";
chr14	/dev/stdin	CDS	73425320	73426300	.	+	1	gene_id "ENST00000358377.2_ENSG00000119599.12"; transcript_id "ENST00000358377.2_ENSG00000119599.12"; exon_number "14"; exon_id "ENST00000358377.2_ENSG00000119599.12.14";
chr14	/dev/stdin	start_codon	73393160	73393162	.	+	0	gene_id "ENST00000358377.2_ENSG00000119599.12"; transcript_id "ENST00000358377.2_ENSG00000119599.12"; exon_number "1"; exon_id "ENST00000358377.2_ENSG00000119599.12.1";
chr14	/dev/stdin	transcript	73393160	73426300	.	+	.	gene_id "f2a3200e-c5f9-49f1-bf21-19e21e633115_ENSG00000119599.12"; transcript_id "f2a3200e-c5f9-49f1-bf21-19e21e633115_ENSG00000119599.12";
chr14	/dev/stdin	exon	73393160	73393251	.	+	.	gene_id "f2a3200e-c5f9-49f1-bf21-19e21e633115_ENSG00000119599.12"; transcript_id "f2a3200e-c5f9-49f1-bf21-19e21e633115_ENSG00000119599.12"; exon_number "1"; exon_id "f2a3200e-c5f9-49f1-bf21-19e21e633115_ENSG00000119599.12.1";
chr14	/dev/stdin	CDS	73393160	73393251	.	+	0	gene_id "f2a3200e-c5f9-49f1-bf21-19e21e633115_ENSG00000119599.12"; transcript_id "f2a3200e-c5f9-49f1-bf21-19e21e633115_ENSG00000119599.12"; exon_number "1"; exon_id "f2a3200e-c5f9-49f1-bf21-19e21e633115_ENSG00000119599.12.1";
chr14	/dev/stdin	exon	73404679	73404778	.	+	.	gene_id "f2a3200e-c5f9-49f1-bf21-19e21e633115_ENSG00000119599.12"; transcript_id "f2a3200e-c5f9-49f1-bf21-19e21e633115_ENSG00000119599.12"; exon_number "2"; exon_id "f2a3200e-c5f9-49f1-bf21-19e21e633115_ENSG00000119599.12.2";
chr14	/dev/stdin	CDS	73404679	73404778	.	+	1	gene_id "f2a3200e-c5f9-49f1-bf21-19e21e633115_ENSG00000119599.12"; transcript_id "f2a3200e-c5f9-49f1-bf21-19e21e633115_ENSG00000119599.12"; exon_number "2"; exon_id "f2a3200e-c5f9-49f1-bf21-19e21e633115_ENSG00000119599.12.2";
chr14	/dev/stdin	exon	73406510	73406610	.	+	.	gene_id "f2a3200e-c5f9-49f1-bf21-19e21e633115_ENSG00000119599.12"; transcript_id "f2a3200e-c5f9-49f1-bf21-19e21e633115_ENSG00000119599.12"; exon_number "3"; exon_id "f2a3200e-c5f9-49f1-bf21-19e21e633115_ENSG00000119599.12.3";
chr14	/dev/stdin	CDS	73406510	73406610	.	+	0	gene_id "f2a3200e-c5f9-49f1-bf21-19e21e633115_ENSG00000119599.12"; transcript_id "f2a3200e-c5f9-49f1-bf21-19e21e633115_ENSG00000119599.12"; exon_number "3"; exon_id "f2a3200e-c5f9-49f1-bf21-19e21e633115_ENSG00000119599.12.3";
chr14	/dev/stdin	exon	73406960	73407085	.	+	.	gene_id "f2a3200e-c5f9-49f1-bf21-19e21e633115_ENSG00000119599.12"; transcript_id "f2a3200e-c5f9-49f1-bf21-19e21e633115_ENSG00000119599.12"; exon_number "4"; exon_id "f2a3200e-c5f9-49f1-bf21-19e21e633115_ENSG00000119599.12.4";
chr14	/dev/stdin	CDS	73406960	73407085	.	+	1	gene_id "f2a3200e-c5f9-49f1-bf21-19e21e633115_ENSG00000119599.12"; transcript_id "f2a3200e-c5f9-49f1-bf21-19e21e633115_ENSG00000119599.12"; exon_number "4"; exon_id "f2a3200e-c5f9-49f1-bf21-19e21e633115_ENSG00000119599.12.4";
chr14	/dev/stdin	exon	73408453	73408532	.	+	.	gene_id "f2a3200e-c5f9-49f1-bf21-19e21e633115_ENSG00000119599.12"; transcript_id "f2a3200e-c5f9-49f1-bf21-19e21e633115_ENSG00000119599.12"; exon_number "5"; exon_id "f2a3200e-c5f9-49f1-bf21-19e21e633115_ENSG00000119599.12.5";
chr14	/dev/stdin	CDS	73408453	73408532	.	+	1	gene_id "f2a3200e-c5f9-49f1-bf21-19e21e633115_ENSG00000119599.12"; transcript_id "f2a3200e-c5f9-49f1-bf21-19e21e633115_ENSG00000119599.12"; exon_number "5"; exon_id "f2a3200e-c5f9-49f1-bf21-19e21e633115_ENSG00000119599.12.5";
chr14	/dev/stdin	exon	73409702	73409804	.	+	.	gene_id "f2a3200e-c5f9-49f1-bf21-19e21e633115_ENSG00000119599.12"; transcript_id "f2a3200e-c5f9-49f1-bf21-19e21e633115_ENSG00000119599.12"; exon_number "6"; exon_id "f2a3200e-c5f9-49f1-bf21-19e21e633115_ENSG00000119599.12.6";
chr14	/dev/stdin	CDS	73409702	73409804	.	+	2	gene_id "f2a3200e-c5f9-49f1-bf21-19e21e633115_ENSG00000119599.12"; transcript_id "f2a3200e-c5f9-49f1-bf21-19e21e633115_ENSG00000119599.12"; exon_number "6"; exon_id "f2a3200e-c5f9-49f1-bf21-19e21e633115_ENSG00000119599.12.6";
chr14	/dev/stdin	exon	73412592	73412735	.	+	.	gene_id "f2a3200e-c5f9-49f1-bf21-19e21e633115_ENSG00000119599.12"; transcript_id "f2a3200e-c5f9-49f1-bf21-19e21e633115_ENSG00000119599.12"; exon_number "7"; exon_id "f2a3200e-c5f9-49f1-bf21-19e21e633115_ENSG00000119599.12.7";
chr14	/dev/stdin	CDS	73412592	73412735	.	+	1	gene_id "f2a3200e-c5f9-49f1-bf21-19e21e633115_ENSG00000119599.12"; transcript_id "f2a3200e-c5f9-49f1-bf21-19e21e633115_ENSG00000119599.12"; exon_number "7"; exon_id "f2a3200e-c5f9-49f1-bf21-19e21e633115_ENSG00000119599.12.7";
chr14	/dev/stdin	exon	73413850	73413899	.	+	.	gene_id "f2a3200e-c5f9-49f1-bf21-19e21e633115_ENSG00000119599.12"; transcript_id "f2a3200e-c5f9-49f1-bf21-19e21e633115_ENSG00000119599.12"; exon_number "8"; exon_id "f2a3200e-c5f9-49f1-bf21-19e21e633115_ENSG00000119599.12.8";
chr14	/dev/stdin	CDS	73413850	73413899	.	+	1	gene_id "f2a3200e-c5f9-49f1-bf21-19e21e633115_ENSG00000119599.12"; transcript_id "f2a3200e-c5f9-49f1-bf21-19e21e633115_ENSG00000119599.12"; exon_number "8"; exon_id "f2a3200e-c5f9-49f1-bf21-19e21e633115_ENSG00000119599.12.8";
chr14	/dev/stdin	exon	73418506	73418585	.	+	.	gene_id "f2a3200e-c5f9-49f1-bf21-19e21e633115_ENSG00000119599.12"; transcript_id "f2a3200e-c5f9-49f1-bf21-19e21e633115_ENSG00000119599.12"; exon_number "9"; exon_id "f2a3200e-c5f9-49f1-bf21-19e21e633115_ENSG00000119599.12.9";
chr14	/dev/stdin	CDS	73418506	73418585	.	+	2	gene_id "f2a3200e-c5f9-49f1-bf21-19e21e633115_ENSG00000119599.12"; transcript_id "f2a3200e-c5f9-49f1-bf21-19e21e633115_ENSG00000119599.12"; exon_number "9"; exon_id "f2a3200e-c5f9-49f1-bf21-19e21e633115_ENSG00000119599.12.9";
chr14	/dev/stdin	exon	73420869	73420970	.	+	.	gene_id "f2a3200e-c5f9-49f1-bf21-19e21e633115_ENSG00000119599.12"; transcript_id "f2a3200e-c5f9-49f1-bf21-19e21e633115_ENSG00000119599.12"; exon_number "10"; exon_id "f2a3200e-c5f9-49f1-bf21-19e21e633115_ENSG00000119599.12.10";
chr14	/dev/stdin	CDS	73420869	73420970	.	+	0	gene_id "f2a3200e-c5f9-49f1-bf21-19e21e633115_ENSG00000119599.12"; transcript_id "f2a3200e-c5f9-49f1-bf21-19e21e633115_ENSG00000119599.12"; exon_number "10"; exon_id "f2a3200e-c5f9-49f1-bf21-19e21e633115_ENSG00000119599.12.10";
chr14	/dev/stdin	exon	73421094	73421191	.	+	.	gene_id "f2a3200e-c5f9-49f1-bf21-19e21e633115_ENSG00000119599.12"; transcript_id "f2a3200e-c5f9-49f1-bf21-19e21e633115_ENSG00000119599.12"; exon_number "11"; exon_id "f2a3200e-c5f9-49f1-bf21-19e21e633115_ENSG00000119599.12.11";
chr14	/dev/stdin	CDS	73421094	73421191	.	+	0	gene_id "f2a3200e-c5f9-49f1-bf21-19e21e633115_ENSG00000119599.12"; transcript_id "f2a3200e-c5f9-49f1-bf21-19e21e633115_ENSG00000119599.12"; exon_number "11"; exon_id "f2a3200e-c5f9-49f1-bf21-19e21e633115_ENSG00000119599.12.11";
chr14	/dev/stdin	exon	73422231	73422404	.	+	.	gene_id "f2a3200e-c5f9-49f1-bf21-19e21e633115_ENSG00000119599.12"; transcript_id "f2a3200e-c5f9-49f1-bf21-19e21e633115_ENSG00000119599.12"; exon_number "12"; exon_id "f2a3200e-c5f9-49f1-bf21-19e21e633115_ENSG00000119599.12.12";
chr14	/dev/stdin	CDS	73422231	73422404	.	+	1	gene_id "f2a3200e-c5f9-49f1-bf21-19e21e633115_ENSG00000119599.12"; transcript_id "f2a3200e-c5f9-49f1-bf21-19e21e633115_ENSG00000119599.12"; exon_number "12"; exon_id "f2a3200e-c5f9-49f1-bf21-19e21e633115_ENSG00000119599.12.12";
chr14	/dev/stdin	exon	73423094	73423208	.	+	.	gene_id "f2a3200e-c5f9-49f1-bf21-19e21e633115_ENSG00000119599.12"; transcript_id "f2a3200e-c5f9-49f1-bf21-19e21e633115_ENSG00000119599.12"; exon_number "13"; exon_id "f2a3200e-c5f9-49f1-bf21-19e21e633115_ENSG00000119599.12.13";
chr14	/dev/stdin	CDS	73423094	73423208	.	+	1	gene_id "f2a3200e-c5f9-49f1-bf21-19e21e633115_ENSG00000119599.12"; transcript_id "f2a3200e-c5f9-49f1-bf21-19e21e633115_ENSG00000119599.12"; exon_number "13"; exon_id "f2a3200e-c5f9-49f1-bf21-19e21e633115_ENSG00000119599.12.13";
chr14	/dev/stdin	exon	73425320	73426300	.	+	.	gene_id "f2a3200e-c5f9-49f1-bf21-19e21e633115_ENSG00000119599.12"; transcript_id "f2a3200e-c5f9-49f1-bf21-19e21e633115_ENSG00000119599.12"; exon_number "14"; exon_id "f2a3200e-c5f9-49f1-bf21-19e21e633115_ENSG00000119599.12.14";
chr14	/dev/stdin	CDS	73425320	73426297	.	+	0	gene_id "f2a3200e-c5f9-49f1-bf21-19e21e633115_ENSG00000119599.12"; transcript_id "f2a3200e-c5f9-49f1-bf21-19e21e633115_ENSG00000119599.12"; exon_number "14"; exon_id "f2a3200e-c5f9-49f1-bf21-19e21e633115_ENSG00000119599.12.14";
chr14	/dev/stdin	start_codon	73393160	73393162	.	+	0	gene_id "f2a3200e-c5f9-49f1-bf21-19e21e633115_ENSG00000119599.12"; transcript_id "f2a3200e-c5f9-49f1-bf21-19e21e633115_ENSG00000119599.12"; exon_number "1"; exon_id "f2a3200e-c5f9-49f1-bf21-19e21e633115_ENSG00000119599.12.1";
chr14	/dev/stdin	stop_codon	73426298	73426300	.	+	0	gene_id "f2a3200e-c5f9-49f1-bf21-19e21e633115_ENSG00000119599.12"; transcript_id "f2a3200e-c5f9-49f1-bf21-19e21e633115_ENSG00000119599.12"; exon_number "14"; exon_id "f2a3200e-c5f9-49f1-bf21-19e21e633115_ENSG00000119599.12.14";
chr14	/dev/stdin	transcript	73436160	73460120	.	-	.	gene_id "bc22a133-1e70-49b3-8f49-8815b9f080b2_ENSG00000165861.9"; transcript_id "bc22a133-1e70-49b3-8f49-8815b9f080b2_ENSG00000165861.9";
chr14	/dev/stdin	exon	73436160	73437822	.	-	.	gene_id "bc22a133-1e70-49b3-8f49-8815b9f080b2_ENSG00000165861.9"; transcript_id "bc22a133-1e70-49b3-8f49-8815b9f080b2_ENSG00000165861.9"; exon_number "1"; exon_id "bc22a133-1e70-49b3-8f49-8815b9f080b2_ENSG00000165861.9.1";
chr14	/dev/stdin	CDS	73436160	73437822	.	-	2	gene_id "bc22a133-1e70-49b3-8f49-8815b9f080b2_ENSG00000165861.9"; transcript_id "bc22a133-1e70-49b3-8f49-8815b9f080b2_ENSG00000165861.9"; exon_number "1"; exon_id "bc22a133-1e70-49b3-8f49-8815b9f080b2_ENSG00000165861.9.1";
chr14	/dev/stdin	exon	73440788	73440901	.	-	.	gene_id "bc22a133-1e70-49b3-8f49-8815b9f080b2_ENSG00000165861.9"; transcript_id "bc22a133-1e70-49b3-8f49-8815b9f080b2_ENSG00000165861.9"; exon_number "2"; exon_id "bc22a133-1e70-49b3-8f49-8815b9f080b2_ENSG00000165861.9.2";
chr14	/dev/stdin	CDS	73440788	73440901	.	-	2	gene_id "bc22a133-1e70-49b3-8f49-8815b9f080b2_ENSG00000165861.9"; transcript_id "bc22a133-1e70-49b3-8f49-8815b9f080b2_ENSG00000165861.9"; exon_number "2"; exon_id "bc22a133-1e70-49b3-8f49-8815b9f080b2_ENSG00000165861.9.2";
chr14	/dev/stdin	exon	73441487	73441667	.	-	.	gene_id "bc22a133-1e70-49b3-8f49-8815b9f080b2_ENSG00000165861.9"; transcript_id "bc22a133-1e70-49b3-8f49-8815b9f080b2_ENSG00000165861.9"; exon_number "3"; exon_id "bc22a133-1e70-49b3-8f49-8815b9f080b2_ENSG00000165861.9.3";
chr14	/dev/stdin	CDS	73441487	73441667	.	-	0	gene_id "bc22a133-1e70-49b3-8f49-8815b9f080b2_ENSG00000165861.9"; transcript_id "bc22a133-1e70-49b3-8f49-8815b9f080b2_ENSG00000165861.9"; exon_number "3"; exon_id "bc22a133-1e70-49b3-8f49-8815b9f080b2_ENSG00000165861.9.3";
chr14	/dev/stdin	exon	73442259	73442429	.	-	.	gene_id "bc22a133-1e70-49b3-8f49-8815b9f080b2_ENSG00000165861.9"; transcript_id "bc22a133-1e70-49b3-8f49-8815b9f080b2_ENSG00000165861.9"; exon_number "4"; exon_id "bc22a133-1e70-49b3-8f49-8815b9f080b2_ENSG00000165861.9.4";
chr14	/dev/stdin	CDS	73442259	73442429	.	-	0	gene_id "bc22a133-1e70-49b3-8f49-8815b9f080b2_ENSG00000165861.9"; transcript_id "bc22a133-1e70-49b3-8f49-8815b9f080b2_ENSG00000165861.9"; exon_number "4"; exon_id "bc22a133-1e70-49b3-8f49-8815b9f080b2_ENSG00000165861.9.4";
chr14	/dev/stdin	exon	73444635	73444752	.	-	.	gene_id "bc22a133-1e70-49b3-8f49-8815b9f080b2_ENSG00000165861.9"; transcript_id "bc22a133-1e70-49b3-8f49-8815b9f080b2_ENSG00000165861.9"; exon_number "5"; exon_id "bc22a133-1e70-49b3-8f49-8815b9f080b2_ENSG00000165861.9.5";
chr14	/dev/stdin	CDS	73444635	73444752	.	-	1	gene_id "bc22a133-1e70-49b3-8f49-8815b9f080b2_ENSG00000165861.9"; transcript_id "bc22a133-1e70-49b3-8f49-8815b9f080b2_ENSG00000165861.9"; exon_number "5"; exon_id "bc22a133-1e70-49b3-8f49-8815b9f080b2_ENSG00000165861.9.5";
chr14	/dev/stdin	exon	73444845	73444942	.	-	.	gene_id "bc22a133-1e70-49b3-8f49-8815b9f080b2_ENSG00000165861.9"; transcript_id "bc22a133-1e70-49b3-8f49-8815b9f080b2_ENSG00000165861.9"; exon_number "6"; exon_id "bc22a133-1e70-49b3-8f49-8815b9f080b2_ENSG00000165861.9.6";
chr14	/dev/stdin	CDS	73444845	73444942	.	-	0	gene_id "bc22a133-1e70-49b3-8f49-8815b9f080b2_ENSG00000165861.9"; transcript_id "bc22a133-1e70-49b3-8f49-8815b9f080b2_ENSG00000165861.9"; exon_number "6"; exon_id "bc22a133-1e70-49b3-8f49-8815b9f080b2_ENSG00000165861.9.6";
chr14	/dev/stdin	exon	73445569	73445677	.	-	.	gene_id "bc22a133-1e70-49b3-8f49-8815b9f080b2_ENSG00000165861.9"; transcript_id "bc22a133-1e70-49b3-8f49-8815b9f080b2_ENSG00000165861.9"; exon_number "7"; exon_id "bc22a133-1e70-49b3-8f49-8815b9f080b2_ENSG00000165861.9.7";
chr14	/dev/stdin	CDS	73445569	73445677	.	-	1	gene_id "bc22a133-1e70-49b3-8f49-8815b9f080b2_ENSG00000165861.9"; transcript_id "bc22a133-1e70-49b3-8f49-8815b9f080b2_ENSG00000165861.9"; exon_number "7"; exon_id "bc22a133-1e70-49b3-8f49-8815b9f080b2_ENSG00000165861.9.7";
chr14	/dev/stdin	exon	73448497	73448603	.	-	.	gene_id "bc22a133-1e70-49b3-8f49-8815b9f080b2_ENSG00000165861.9"; transcript_id "bc22a133-1e70-49b3-8f49-8815b9f080b2_ENSG00000165861.9"; exon_number "8"; exon_id "bc22a133-1e70-49b3-8f49-8815b9f080b2_ENSG00000165861.9.8";
chr14	/dev/stdin	CDS	73448497	73448603	.	-	0	gene_id "bc22a133-1e70-49b3-8f49-8815b9f080b2_ENSG00000165861.9"; transcript_id "bc22a133-1e70-49b3-8f49-8815b9f080b2_ENSG00000165861.9"; exon_number "8"; exon_id "bc22a133-1e70-49b3-8f49-8815b9f080b2_ENSG00000165861.9.8";
chr14	/dev/stdin	exon	73459851	73460120	.	-	.	gene_id "bc22a133-1e70-49b3-8f49-8815b9f080b2_ENSG00000165861.9"; transcript_id "bc22a133-1e70-49b3-8f49-8815b9f080b2_ENSG00000165861.9"; exon_number "9"; exon_id "bc22a133-1e70-49b3-8f49-8815b9f080b2_ENSG00000165861.9.9";
chr14	/dev/stdin	CDS	73459851	73460120	.	-	0	gene_id "bc22a133-1e70-49b3-8f49-8815b9f080b2_ENSG00000165861.9"; transcript_id "bc22a133-1e70-49b3-8f49-8815b9f080b2_ENSG00000165861.9"; exon_number "9"; exon_id "bc22a133-1e70-49b3-8f49-8815b9f080b2_ENSG00000165861.9.9";
chr14	/dev/stdin	start_codon	73460118	73460120	.	-	0	gene_id "bc22a133-1e70-49b3-8f49-8815b9f080b2_ENSG00000165861.9"; transcript_id "bc22a133-1e70-49b3-8f49-8815b9f080b2_ENSG00000165861.9"; exon_number "9"; exon_id "bc22a133-1e70-49b3-8f49-8815b9f080b2_ENSG00000165861.9.9";
chr14	/dev/stdin	transcript	73437587	73493814	.	-	.	gene_id "ENST00000556143.1_ENSG00000165861.9"; transcript_id "ENST00000556143.1_ENSG00000165861.9";
chr14	/dev/stdin	exon	73437587	73437822	.	-	.	gene_id "ENST00000556143.1_ENSG00000165861.9"; transcript_id "ENST00000556143.1_ENSG00000165861.9"; exon_number "1"; exon_id "ENST00000556143.1_ENSG00000165861.9.1";
chr14	/dev/stdin	CDS	73437590	73437822	.	-	2	gene_id "ENST00000556143.1_ENSG00000165861.9"; transcript_id "ENST00000556143.1_ENSG00000165861.9"; exon_number "1"; exon_id "ENST00000556143.1_ENSG00000165861.9.1";
chr14	/dev/stdin	exon	73440788	73440901	.	-	.	gene_id "ENST00000556143.1_ENSG00000165861.9"; transcript_id "ENST00000556143.1_ENSG00000165861.9"; exon_number "2"; exon_id "ENST00000556143.1_ENSG00000165861.9.2";
chr14	/dev/stdin	CDS	73440788	73440901	.	-	2	gene_id "ENST00000556143.1_ENSG00000165861.9"; transcript_id "ENST00000556143.1_ENSG00000165861.9"; exon_number "2"; exon_id "ENST00000556143.1_ENSG00000165861.9.2";
chr14	/dev/stdin	exon	73441487	73441667	.	-	.	gene_id "ENST00000556143.1_ENSG00000165861.9"; transcript_id "ENST00000556143.1_ENSG00000165861.9"; exon_number "3"; exon_id "ENST00000556143.1_ENSG00000165861.9.3";
chr14	/dev/stdin	CDS	73441487	73441667	.	-	0	gene_id "ENST00000556143.1_ENSG00000165861.9"; transcript_id "ENST00000556143.1_ENSG00000165861.9"; exon_number "3"; exon_id "ENST00000556143.1_ENSG00000165861.9.3";
chr14	/dev/stdin	exon	73442259	73442429	.	-	.	gene_id "ENST00000556143.1_ENSG00000165861.9"; transcript_id "ENST00000556143.1_ENSG00000165861.9"; exon_number "4"; exon_id "ENST00000556143.1_ENSG00000165861.9.4";
chr14	/dev/stdin	CDS	73442259	73442429	.	-	0	gene_id "ENST00000556143.1_ENSG00000165861.9"; transcript_id "ENST00000556143.1_ENSG00000165861.9"; exon_number "4"; exon_id "ENST00000556143.1_ENSG00000165861.9.4";
chr14	/dev/stdin	exon	73444635	73444752	.	-	.	gene_id "ENST00000556143.1_ENSG00000165861.9"; transcript_id "ENST00000556143.1_ENSG00000165861.9"; exon_number "5"; exon_id "ENST00000556143.1_ENSG00000165861.9.5";
chr14	/dev/stdin	CDS	73444635	73444752	.	-	1	gene_id "ENST00000556143.1_ENSG00000165861.9"; transcript_id "ENST00000556143.1_ENSG00000165861.9"; exon_number "5"; exon_id "ENST00000556143.1_ENSG00000165861.9.5";
chr14	/dev/stdin	exon	73444845	73444942	.	-	.	gene_id "ENST00000556143.1_ENSG00000165861.9"; transcript_id "ENST00000556143.1_ENSG00000165861.9"; exon_number "6"; exon_id "ENST00000556143.1_ENSG00000165861.9.6";
chr14	/dev/stdin	CDS	73444845	73444942	.	-	0	gene_id "ENST00000556143.1_ENSG00000165861.9"; transcript_id "ENST00000556143.1_ENSG00000165861.9"; exon_number "6"; exon_id "ENST00000556143.1_ENSG00000165861.9.6";
chr14	/dev/stdin	exon	73445569	73445677	.	-	.	gene_id "ENST00000556143.1_ENSG00000165861.9"; transcript_id "ENST00000556143.1_ENSG00000165861.9"; exon_number "7"; exon_id "ENST00000556143.1_ENSG00000165861.9.7";
chr14	/dev/stdin	CDS	73445569	73445677	.	-	1	gene_id "ENST00000556143.1_ENSG00000165861.9"; transcript_id "ENST00000556143.1_ENSG00000165861.9"; exon_number "7"; exon_id "ENST00000556143.1_ENSG00000165861.9.7";
chr14	/dev/stdin	exon	73448497	73448603	.	-	.	gene_id "ENST00000556143.1_ENSG00000165861.9"; transcript_id "ENST00000556143.1_ENSG00000165861.9"; exon_number "8"; exon_id "ENST00000556143.1_ENSG00000165861.9.8";
chr14	/dev/stdin	CDS	73448497	73448603	.	-	0	gene_id "ENST00000556143.1_ENSG00000165861.9"; transcript_id "ENST00000556143.1_ENSG00000165861.9"; exon_number "8"; exon_id "ENST00000556143.1_ENSG00000165861.9.8";
chr14	/dev/stdin	exon	73459851	73460065	.	-	.	gene_id "ENST00000556143.1_ENSG00000165861.9"; transcript_id "ENST00000556143.1_ENSG00000165861.9"; exon_number "9"; exon_id "ENST00000556143.1_ENSG00000165861.9.9";
chr14	/dev/stdin	CDS	73459851	73460065	.	-	2	gene_id "ENST00000556143.1_ENSG00000165861.9"; transcript_id "ENST00000556143.1_ENSG00000165861.9"; exon_number "9"; exon_id "ENST00000556143.1_ENSG00000165861.9.9";
chr14	/dev/stdin	exon	73464519	73465023	.	-	.	gene_id "ENST00000556143.1_ENSG00000165861.9"; transcript_id "ENST00000556143.1_ENSG00000165861.9"; exon_number "10"; exon_id "ENST00000556143.1_ENSG00000165861.9.10";
chr14	/dev/stdin	CDS	73464519	73465023	.	-	0	gene_id "ENST00000556143.1_ENSG00000165861.9"; transcript_id "ENST00000556143.1_ENSG00000165861.9"; exon_number "10"; exon_id "ENST00000556143.1_ENSG00000165861.9.10";
chr14	/dev/stdin	exon	73490734	73491650	.	-	.	gene_id "ENST00000556143.1_ENSG00000165861.9"; transcript_id "ENST00000556143.1_ENSG00000165861.9"; exon_number "11"; exon_id "ENST00000556143.1_ENSG00000165861.9.11";
chr14	/dev/stdin	CDS	73490734	73491650	.	-	2	gene_id "ENST00000556143.1_ENSG00000165861.9"; transcript_id "ENST00000556143.1_ENSG00000165861.9"; exon_number "11"; exon_id "ENST00000556143.1_ENSG00000165861.9.11";
chr14	/dev/stdin	exon	73493634	73493814	.	-	.	gene_id "ENST00000556143.1_ENSG00000165861.9"; transcript_id "ENST00000556143.1_ENSG00000165861.9"; exon_number "12"; exon_id "ENST00000556143.1_ENSG00000165861.9.12";
chr14	/dev/stdin	CDS	73493634	73493814	.	-	0	gene_id "ENST00000556143.1_ENSG00000165861.9"; transcript_id "ENST00000556143.1_ENSG00000165861.9"; exon_number "12"; exon_id "ENST00000556143.1_ENSG00000165861.9.12";
chr14	/dev/stdin	start_codon	73493812	73493814	.	-	0	gene_id "ENST00000556143.1_ENSG00000165861.9"; transcript_id "ENST00000556143.1_ENSG00000165861.9"; exon_number "12"; exon_id "ENST00000556143.1_ENSG00000165861.9.12";
chr14	/dev/stdin	stop_codon	73437587	73437589	.	-	0	gene_id "ENST00000556143.1_ENSG00000165861.9"; transcript_id "ENST00000556143.1_ENSG00000165861.9"; exon_number "1"; exon_id "ENST00000556143.1_ENSG00000165861.9.1";
chr14	/dev/stdin	transcript	73525140	73567887	.	+	.	gene_id "ENST00000525321.1_ENSG00000119707.9"; transcript_id "ENST00000525321.1_ENSG00000119707.9";
chr14	/dev/stdin	exon	73525140	73525413	.	+	.	gene_id "ENST00000525321.1_ENSG00000119707.9"; transcript_id "ENST00000525321.1_ENSG00000119707.9"; exon_number "1"; exon_id "ENST00000525321.1_ENSG00000119707.9.1";
chr14	/dev/stdin	CDS	73525140	73525413	.	+	0	gene_id "ENST00000525321.1_ENSG00000119707.9"; transcript_id "ENST00000525321.1_ENSG00000119707.9"; exon_number "1"; exon_id "ENST00000525321.1_ENSG00000119707.9.1";
chr14	/dev/stdin	exon	73538335	73538455	.	+	.	gene_id "ENST00000525321.1_ENSG00000119707.9"; transcript_id "ENST00000525321.1_ENSG00000119707.9"; exon_number "2"; exon_id "ENST00000525321.1_ENSG00000119707.9.2";
chr14	/dev/stdin	CDS	73538335	73538455	.	+	2	gene_id "ENST00000525321.1_ENSG00000119707.9"; transcript_id "ENST00000525321.1_ENSG00000119707.9"; exon_number "2"; exon_id "ENST00000525321.1_ENSG00000119707.9.2";
chr14	/dev/stdin	exon	73543027	73543076	.	+	.	gene_id "ENST00000525321.1_ENSG00000119707.9"; transcript_id "ENST00000525321.1_ENSG00000119707.9"; exon_number "3"; exon_id "ENST00000525321.1_ENSG00000119707.9.3";
chr14	/dev/stdin	CDS	73543027	73543076	.	+	1	gene_id "ENST00000525321.1_ENSG00000119707.9"; transcript_id "ENST00000525321.1_ENSG00000119707.9"; exon_number "3"; exon_id "ENST00000525321.1_ENSG00000119707.9.3";
chr14	/dev/stdin	exon	73544077	73544244	.	+	.	gene_id "ENST00000525321.1_ENSG00000119707.9"; transcript_id "ENST00000525321.1_ENSG00000119707.9"; exon_number "4"; exon_id "ENST00000525321.1_ENSG00000119707.9.4";
chr14	/dev/stdin	CDS	73544077	73544244	.	+	2	gene_id "ENST00000525321.1_ENSG00000119707.9"; transcript_id "ENST00000525321.1_ENSG00000119707.9"; exon_number "4"; exon_id "ENST00000525321.1_ENSG00000119707.9.4";
chr14	/dev/stdin	exon	73550202	73550259	.	+	.	gene_id "ENST00000525321.1_ENSG00000119707.9"; transcript_id "ENST00000525321.1_ENSG00000119707.9"; exon_number "5"; exon_id "ENST00000525321.1_ENSG00000119707.9.5";
chr14	/dev/stdin	CDS	73550202	73550259	.	+	2	gene_id "ENST00000525321.1_ENSG00000119707.9"; transcript_id "ENST00000525321.1_ENSG00000119707.9"; exon_number "5"; exon_id "ENST00000525321.1_ENSG00000119707.9.5";
chr14	/dev/stdin	exon	73554709	73554869	.	+	.	gene_id "ENST00000525321.1_ENSG00000119707.9"; transcript_id "ENST00000525321.1_ENSG00000119707.9"; exon_number "6"; exon_id "ENST00000525321.1_ENSG00000119707.9.6";
chr14	/dev/stdin	CDS	73554709	73554869	.	+	1	gene_id "ENST00000525321.1_ENSG00000119707.9"; transcript_id "ENST00000525321.1_ENSG00000119707.9"; exon_number "6"; exon_id "ENST00000525321.1_ENSG00000119707.9.6";
chr14	/dev/stdin	exon	73563623	73563808	.	+	.	gene_id "ENST00000525321.1_ENSG00000119707.9"; transcript_id "ENST00000525321.1_ENSG00000119707.9"; exon_number "7"; exon_id "ENST00000525321.1_ENSG00000119707.9.7";
chr14	/dev/stdin	CDS	73563623	73563808	.	+	2	gene_id "ENST00000525321.1_ENSG00000119707.9"; transcript_id "ENST00000525321.1_ENSG00000119707.9"; exon_number "7"; exon_id "ENST00000525321.1_ENSG00000119707.9.7";
chr14	/dev/stdin	exon	73566088	73566141	.	+	.	gene_id "ENST00000525321.1_ENSG00000119707.9"; transcript_id "ENST00000525321.1_ENSG00000119707.9"; exon_number "8"; exon_id "ENST00000525321.1_ENSG00000119707.9.8";
chr14	/dev/stdin	CDS	73566088	73566141	.	+	2	gene_id "ENST00000525321.1_ENSG00000119707.9"; transcript_id "ENST00000525321.1_ENSG00000119707.9"; exon_number "8"; exon_id "ENST00000525321.1_ENSG00000119707.9.8";
chr14	/dev/stdin	exon	73566375	73567887	.	+	.	gene_id "ENST00000525321.1_ENSG00000119707.9"; transcript_id "ENST00000525321.1_ENSG00000119707.9"; exon_number "9"; exon_id "ENST00000525321.1_ENSG00000119707.9.9";
chr14	/dev/stdin	CDS	73566375	73567887	.	+	2	gene_id "ENST00000525321.1_ENSG00000119707.9"; transcript_id "ENST00000525321.1_ENSG00000119707.9"; exon_number "9"; exon_id "ENST00000525321.1_ENSG00000119707.9.9";
chr14	/dev/stdin	start_codon	73525140	73525142	.	+	0	gene_id "ENST00000525321.1_ENSG00000119707.9"; transcript_id "ENST00000525321.1_ENSG00000119707.9"; exon_number "1"; exon_id "ENST00000525321.1_ENSG00000119707.9.1";
chr14	/dev/stdin	transcript	73525222	73570042	.	+	.	gene_id "5c154ed7-b347-4a97-8795-954f24b8a869_ENSG00000119707.9"; transcript_id "5c154ed7-b347-4a97-8795-954f24b8a869_ENSG00000119707.9";
chr14	/dev/stdin	exon	73525222	73525413	.	+	.	gene_id "5c154ed7-b347-4a97-8795-954f24b8a869_ENSG00000119707.9"; transcript_id "5c154ed7-b347-4a97-8795-954f24b8a869_ENSG00000119707.9"; exon_number "1"; exon_id "5c154ed7-b347-4a97-8795-954f24b8a869_ENSG00000119707.9.1";
chr14	/dev/stdin	CDS	73525222	73525413	.	+	0	gene_id "5c154ed7-b347-4a97-8795-954f24b8a869_ENSG00000119707.9"; transcript_id "5c154ed7-b347-4a97-8795-954f24b8a869_ENSG00000119707.9"; exon_number "1"; exon_id "5c154ed7-b347-4a97-8795-954f24b8a869_ENSG00000119707.9.1";
chr14	/dev/stdin	exon	73531680	73531801	.	+	.	gene_id "5c154ed7-b347-4a97-8795-954f24b8a869_ENSG00000119707.9"; transcript_id "5c154ed7-b347-4a97-8795-954f24b8a869_ENSG00000119707.9"; exon_number "2"; exon_id "5c154ed7-b347-4a97-8795-954f24b8a869_ENSG00000119707.9.2";
chr14	/dev/stdin	CDS	73531680	73531801	.	+	0	gene_id "5c154ed7-b347-4a97-8795-954f24b8a869_ENSG00000119707.9"; transcript_id "5c154ed7-b347-4a97-8795-954f24b8a869_ENSG00000119707.9"; exon_number "2"; exon_id "5c154ed7-b347-4a97-8795-954f24b8a869_ENSG00000119707.9.2";
chr14	/dev/stdin	exon	73538335	73538455	.	+	.	gene_id "5c154ed7-b347-4a97-8795-954f24b8a869_ENSG00000119707.9"; transcript_id "5c154ed7-b347-4a97-8795-954f24b8a869_ENSG00000119707.9"; exon_number "3"; exon_id "5c154ed7-b347-4a97-8795-954f24b8a869_ENSG00000119707.9.3";
chr14	/dev/stdin	CDS	73538335	73538455	.	+	1	gene_id "5c154ed7-b347-4a97-8795-954f24b8a869_ENSG00000119707.9"; transcript_id "5c154ed7-b347-4a97-8795-954f24b8a869_ENSG00000119707.9"; exon_number "3"; exon_id "5c154ed7-b347-4a97-8795-954f24b8a869_ENSG00000119707.9.3";
chr14	/dev/stdin	exon	73543027	73543076	.	+	.	gene_id "5c154ed7-b347-4a97-8795-954f24b8a869_ENSG00000119707.9"; transcript_id "5c154ed7-b347-4a97-8795-954f24b8a869_ENSG00000119707.9"; exon_number "4"; exon_id "5c154ed7-b347-4a97-8795-954f24b8a869_ENSG00000119707.9.4";
chr14	/dev/stdin	CDS	73543027	73543076	.	+	0	gene_id "5c154ed7-b347-4a97-8795-954f24b8a869_ENSG00000119707.9"; transcript_id "5c154ed7-b347-4a97-8795-954f24b8a869_ENSG00000119707.9"; exon_number "4"; exon_id "5c154ed7-b347-4a97-8795-954f24b8a869_ENSG00000119707.9.4";
chr14	/dev/stdin	exon	73544077	73544244	.	+	.	gene_id "5c154ed7-b347-4a97-8795-954f24b8a869_ENSG00000119707.9"; transcript_id "5c154ed7-b347-4a97-8795-954f24b8a869_ENSG00000119707.9"; exon_number "5"; exon_id "5c154ed7-b347-4a97-8795-954f24b8a869_ENSG00000119707.9.5";
chr14	/dev/stdin	CDS	73544077	73544244	.	+	1	gene_id "5c154ed7-b347-4a97-8795-954f24b8a869_ENSG00000119707.9"; transcript_id "5c154ed7-b347-4a97-8795-954f24b8a869_ENSG00000119707.9"; exon_number "5"; exon_id "5c154ed7-b347-4a97-8795-954f24b8a869_ENSG00000119707.9.5";
chr14	/dev/stdin	exon	73550202	73550259	.	+	.	gene_id "5c154ed7-b347-4a97-8795-954f24b8a869_ENSG00000119707.9"; transcript_id "5c154ed7-b347-4a97-8795-954f24b8a869_ENSG00000119707.9"; exon_number "6"; exon_id "5c154ed7-b347-4a97-8795-954f24b8a869_ENSG00000119707.9.6";
chr14	/dev/stdin	CDS	73550202	73550259	.	+	1	gene_id "5c154ed7-b347-4a97-8795-954f24b8a869_ENSG00000119707.9"; transcript_id "5c154ed7-b347-4a97-8795-954f24b8a869_ENSG00000119707.9"; exon_number "6"; exon_id "5c154ed7-b347-4a97-8795-954f24b8a869_ENSG00000119707.9.6";
chr14	/dev/stdin	exon	73554709	73554869	.	+	.	gene_id "5c154ed7-b347-4a97-8795-954f24b8a869_ENSG00000119707.9"; transcript_id "5c154ed7-b347-4a97-8795-954f24b8a869_ENSG00000119707.9"; exon_number "7"; exon_id "5c154ed7-b347-4a97-8795-954f24b8a869_ENSG00000119707.9.7";
chr14	/dev/stdin	CDS	73554709	73554869	.	+	0	gene_id "5c154ed7-b347-4a97-8795-954f24b8a869_ENSG00000119707.9"; transcript_id "5c154ed7-b347-4a97-8795-954f24b8a869_ENSG00000119707.9"; exon_number "7"; exon_id "5c154ed7-b347-4a97-8795-954f24b8a869_ENSG00000119707.9.7";
chr14	/dev/stdin	exon	73563623	73563808	.	+	.	gene_id "5c154ed7-b347-4a97-8795-954f24b8a869_ENSG00000119707.9"; transcript_id "5c154ed7-b347-4a97-8795-954f24b8a869_ENSG00000119707.9"; exon_number "8"; exon_id "5c154ed7-b347-4a97-8795-954f24b8a869_ENSG00000119707.9.8";
chr14	/dev/stdin	CDS	73563623	73563808	.	+	1	gene_id "5c154ed7-b347-4a97-8795-954f24b8a869_ENSG00000119707.9"; transcript_id "5c154ed7-b347-4a97-8795-954f24b8a869_ENSG00000119707.9"; exon_number "8"; exon_id "5c154ed7-b347-4a97-8795-954f24b8a869_ENSG00000119707.9.8";
chr14	/dev/stdin	exon	73566088	73566141	.	+	.	gene_id "5c154ed7-b347-4a97-8795-954f24b8a869_ENSG00000119707.9"; transcript_id "5c154ed7-b347-4a97-8795-954f24b8a869_ENSG00000119707.9"; exon_number "9"; exon_id "5c154ed7-b347-4a97-8795-954f24b8a869_ENSG00000119707.9.9";
chr14	/dev/stdin	CDS	73566088	73566141	.	+	1	gene_id "5c154ed7-b347-4a97-8795-954f24b8a869_ENSG00000119707.9"; transcript_id "5c154ed7-b347-4a97-8795-954f24b8a869_ENSG00000119707.9"; exon_number "9"; exon_id "5c154ed7-b347-4a97-8795-954f24b8a869_ENSG00000119707.9.9";
chr14	/dev/stdin	exon	73566375	73566458	.	+	.	gene_id "5c154ed7-b347-4a97-8795-954f24b8a869_ENSG00000119707.9"; transcript_id "5c154ed7-b347-4a97-8795-954f24b8a869_ENSG00000119707.9"; exon_number "10"; exon_id "5c154ed7-b347-4a97-8795-954f24b8a869_ENSG00000119707.9.10";
chr14	/dev/stdin	CDS	73566375	73566458	.	+	1	gene_id "5c154ed7-b347-4a97-8795-954f24b8a869_ENSG00000119707.9"; transcript_id "5c154ed7-b347-4a97-8795-954f24b8a869_ENSG00000119707.9"; exon_number "10"; exon_id "5c154ed7-b347-4a97-8795-954f24b8a869_ENSG00000119707.9.10";
chr14	/dev/stdin	exon	73569900	73570042	.	+	.	gene_id "5c154ed7-b347-4a97-8795-954f24b8a869_ENSG00000119707.9"; transcript_id "5c154ed7-b347-4a97-8795-954f24b8a869_ENSG00000119707.9"; exon_number "11"; exon_id "5c154ed7-b347-4a97-8795-954f24b8a869_ENSG00000119707.9.11";
chr14	/dev/stdin	CDS	73569900	73570042	.	+	1	gene_id "5c154ed7-b347-4a97-8795-954f24b8a869_ENSG00000119707.9"; transcript_id "5c154ed7-b347-4a97-8795-954f24b8a869_ENSG00000119707.9"; exon_number "11"; exon_id "5c154ed7-b347-4a97-8795-954f24b8a869_ENSG00000119707.9.11";
chr14	/dev/stdin	start_codon	73525222	73525224	.	+	0	gene_id "5c154ed7-b347-4a97-8795-954f24b8a869_ENSG00000119707.9"; transcript_id "5c154ed7-b347-4a97-8795-954f24b8a869_ENSG00000119707.9"; exon_number "1"; exon_id "5c154ed7-b347-4a97-8795-954f24b8a869_ENSG00000119707.9.1";
chr14	/dev/stdin	transcript	73525222	73572988	.	+	.	gene_id "f5269ec5-c5eb-4e3f-8e93-454b057b7bed_ENSG00000119707.9"; transcript_id "f5269ec5-c5eb-4e3f-8e93-454b057b7bed_ENSG00000119707.9";
chr14	/dev/stdin	exon	73525222	73525413	.	+	.	gene_id "f5269ec5-c5eb-4e3f-8e93-454b057b7bed_ENSG00000119707.9"; transcript_id "f5269ec5-c5eb-4e3f-8e93-454b057b7bed_ENSG00000119707.9"; exon_number "1"; exon_id "f5269ec5-c5eb-4e3f-8e93-454b057b7bed_ENSG00000119707.9.1";
chr14	/dev/stdin	CDS	73525222	73525413	.	+	0	gene_id "f5269ec5-c5eb-4e3f-8e93-454b057b7bed_ENSG00000119707.9"; transcript_id "f5269ec5-c5eb-4e3f-8e93-454b057b7bed_ENSG00000119707.9"; exon_number "1"; exon_id "f5269ec5-c5eb-4e3f-8e93-454b057b7bed_ENSG00000119707.9.1";
chr14	/dev/stdin	exon	73538335	73538455	.	+	.	gene_id "f5269ec5-c5eb-4e3f-8e93-454b057b7bed_ENSG00000119707.9"; transcript_id "f5269ec5-c5eb-4e3f-8e93-454b057b7bed_ENSG00000119707.9"; exon_number "2"; exon_id "f5269ec5-c5eb-4e3f-8e93-454b057b7bed_ENSG00000119707.9.2";
chr14	/dev/stdin	CDS	73538335	73538455	.	+	0	gene_id "f5269ec5-c5eb-4e3f-8e93-454b057b7bed_ENSG00000119707.9"; transcript_id "f5269ec5-c5eb-4e3f-8e93-454b057b7bed_ENSG00000119707.9"; exon_number "2"; exon_id "f5269ec5-c5eb-4e3f-8e93-454b057b7bed_ENSG00000119707.9.2";
chr14	/dev/stdin	exon	73543027	73543076	.	+	.	gene_id "f5269ec5-c5eb-4e3f-8e93-454b057b7bed_ENSG00000119707.9"; transcript_id "f5269ec5-c5eb-4e3f-8e93-454b057b7bed_ENSG00000119707.9"; exon_number "3"; exon_id "f5269ec5-c5eb-4e3f-8e93-454b057b7bed_ENSG00000119707.9.3";
chr14	/dev/stdin	CDS	73543027	73543076	.	+	2	gene_id "f5269ec5-c5eb-4e3f-8e93-454b057b7bed_ENSG00000119707.9"; transcript_id "f5269ec5-c5eb-4e3f-8e93-454b057b7bed_ENSG00000119707.9"; exon_number "3"; exon_id "f5269ec5-c5eb-4e3f-8e93-454b057b7bed_ENSG00000119707.9.3";
chr14	/dev/stdin	exon	73544077	73544244	.	+	.	gene_id "f5269ec5-c5eb-4e3f-8e93-454b057b7bed_ENSG00000119707.9"; transcript_id "f5269ec5-c5eb-4e3f-8e93-454b057b7bed_ENSG00000119707.9"; exon_number "4"; exon_id "f5269ec5-c5eb-4e3f-8e93-454b057b7bed_ENSG00000119707.9.4";
chr14	/dev/stdin	CDS	73544077	73544244	.	+	0	gene_id "f5269ec5-c5eb-4e3f-8e93-454b057b7bed_ENSG00000119707.9"; transcript_id "f5269ec5-c5eb-4e3f-8e93-454b057b7bed_ENSG00000119707.9"; exon_number "4"; exon_id "f5269ec5-c5eb-4e3f-8e93-454b057b7bed_ENSG00000119707.9.4";
chr14	/dev/stdin	exon	73550202	73550259	.	+	.	gene_id "f5269ec5-c5eb-4e3f-8e93-454b057b7bed_ENSG00000119707.9"; transcript_id "f5269ec5-c5eb-4e3f-8e93-454b057b7bed_ENSG00000119707.9"; exon_number "5"; exon_id "f5269ec5-c5eb-4e3f-8e93-454b057b7bed_ENSG00000119707.9.5";
chr14	/dev/stdin	CDS	73550202	73550259	.	+	0	gene_id "f5269ec5-c5eb-4e3f-8e93-454b057b7bed_ENSG00000119707.9"; transcript_id "f5269ec5-c5eb-4e3f-8e93-454b057b7bed_ENSG00000119707.9"; exon_number "5"; exon_id "f5269ec5-c5eb-4e3f-8e93-454b057b7bed_ENSG00000119707.9.5";
chr14	/dev/stdin	exon	73554709	73554869	.	+	.	gene_id "f5269ec5-c5eb-4e3f-8e93-454b057b7bed_ENSG00000119707.9"; transcript_id "f5269ec5-c5eb-4e3f-8e93-454b057b7bed_ENSG00000119707.9"; exon_number "6"; exon_id "f5269ec5-c5eb-4e3f-8e93-454b057b7bed_ENSG00000119707.9.6";
chr14	/dev/stdin	CDS	73554709	73554869	.	+	2	gene_id "f5269ec5-c5eb-4e3f-8e93-454b057b7bed_ENSG00000119707.9"; transcript_id "f5269ec5-c5eb-4e3f-8e93-454b057b7bed_ENSG00000119707.9"; exon_number "6"; exon_id "f5269ec5-c5eb-4e3f-8e93-454b057b7bed_ENSG00000119707.9.6";
chr14	/dev/stdin	exon	73563623	73563808	.	+	.	gene_id "f5269ec5-c5eb-4e3f-8e93-454b057b7bed_ENSG00000119707.9"; transcript_id "f5269ec5-c5eb-4e3f-8e93-454b057b7bed_ENSG00000119707.9"; exon_number "7"; exon_id "f5269ec5-c5eb-4e3f-8e93-454b057b7bed_ENSG00000119707.9.7";
chr14	/dev/stdin	CDS	73563623	73563808	.	+	0	gene_id "f5269ec5-c5eb-4e3f-8e93-454b057b7bed_ENSG00000119707.9"; transcript_id "f5269ec5-c5eb-4e3f-8e93-454b057b7bed_ENSG00000119707.9"; exon_number "7"; exon_id "f5269ec5-c5eb-4e3f-8e93-454b057b7bed_ENSG00000119707.9.7";
chr14	/dev/stdin	exon	73566088	73566141	.	+	.	gene_id "f5269ec5-c5eb-4e3f-8e93-454b057b7bed_ENSG00000119707.9"; transcript_id "f5269ec5-c5eb-4e3f-8e93-454b057b7bed_ENSG00000119707.9"; exon_number "8"; exon_id "f5269ec5-c5eb-4e3f-8e93-454b057b7bed_ENSG00000119707.9.8";
chr14	/dev/stdin	CDS	73566088	73566141	.	+	0	gene_id "f5269ec5-c5eb-4e3f-8e93-454b057b7bed_ENSG00000119707.9"; transcript_id "f5269ec5-c5eb-4e3f-8e93-454b057b7bed_ENSG00000119707.9"; exon_number "8"; exon_id "f5269ec5-c5eb-4e3f-8e93-454b057b7bed_ENSG00000119707.9.8";
chr14	/dev/stdin	exon	73566375	73566458	.	+	.	gene_id "f5269ec5-c5eb-4e3f-8e93-454b057b7bed_ENSG00000119707.9"; transcript_id "f5269ec5-c5eb-4e3f-8e93-454b057b7bed_ENSG00000119707.9"; exon_number "9"; exon_id "f5269ec5-c5eb-4e3f-8e93-454b057b7bed_ENSG00000119707.9.9";
chr14	/dev/stdin	CDS	73566375	73566458	.	+	0	gene_id "f5269ec5-c5eb-4e3f-8e93-454b057b7bed_ENSG00000119707.9"; transcript_id "f5269ec5-c5eb-4e3f-8e93-454b057b7bed_ENSG00000119707.9"; exon_number "9"; exon_id "f5269ec5-c5eb-4e3f-8e93-454b057b7bed_ENSG00000119707.9.9";
chr14	/dev/stdin	exon	73569900	73570186	.	+	.	gene_id "f5269ec5-c5eb-4e3f-8e93-454b057b7bed_ENSG00000119707.9"; transcript_id "f5269ec5-c5eb-4e3f-8e93-454b057b7bed_ENSG00000119707.9"; exon_number "10"; exon_id "f5269ec5-c5eb-4e3f-8e93-454b057b7bed_ENSG00000119707.9.10";
chr14	/dev/stdin	CDS	73569900	73570186	.	+	0	gene_id "f5269ec5-c5eb-4e3f-8e93-454b057b7bed_ENSG00000119707.9"; transcript_id "f5269ec5-c5eb-4e3f-8e93-454b057b7bed_ENSG00000119707.9"; exon_number "10"; exon_id "f5269ec5-c5eb-4e3f-8e93-454b057b7bed_ENSG00000119707.9.10";
chr14	/dev/stdin	exon	73572567	73572789	.	+	.	gene_id "f5269ec5-c5eb-4e3f-8e93-454b057b7bed_ENSG00000119707.9"; transcript_id "f5269ec5-c5eb-4e3f-8e93-454b057b7bed_ENSG00000119707.9"; exon_number "11"; exon_id "f5269ec5-c5eb-4e3f-8e93-454b057b7bed_ENSG00000119707.9.11";
chr14	/dev/stdin	CDS	73572567	73572789	.	+	1	gene_id "f5269ec5-c5eb-4e3f-8e93-454b057b7bed_ENSG00000119707.9"; transcript_id "f5269ec5-c5eb-4e3f-8e93-454b057b7bed_ENSG00000119707.9"; exon_number "11"; exon_id "f5269ec5-c5eb-4e3f-8e93-454b057b7bed_ENSG00000119707.9.11";
chr14	/dev/stdin	exon	73572904	73572988	.	+	.	gene_id "f5269ec5-c5eb-4e3f-8e93-454b057b7bed_ENSG00000119707.9"; transcript_id "f5269ec5-c5eb-4e3f-8e93-454b057b7bed_ENSG00000119707.9"; exon_number "12"; exon_id "f5269ec5-c5eb-4e3f-8e93-454b057b7bed_ENSG00000119707.9.12";
chr14	/dev/stdin	CDS	73572904	73572988	.	+	0	gene_id "f5269ec5-c5eb-4e3f-8e93-454b057b7bed_ENSG00000119707.9"; transcript_id "f5269ec5-c5eb-4e3f-8e93-454b057b7bed_ENSG00000119707.9"; exon_number "12"; exon_id "f5269ec5-c5eb-4e3f-8e93-454b057b7bed_ENSG00000119707.9.12";
chr14	/dev/stdin	start_codon	73525222	73525224	.	+	0	gene_id "f5269ec5-c5eb-4e3f-8e93-454b057b7bed_ENSG00000119707.9"; transcript_id "f5269ec5-c5eb-4e3f-8e93-454b057b7bed_ENSG00000119707.9"; exon_number "1"; exon_id "f5269ec5-c5eb-4e3f-8e93-454b057b7bed_ENSG00000119707.9.1";
chr14	/dev/stdin	transcript	73577618	73588021	.	+	.	gene_id "edf185e1-159d-424e-914c-1ee651203697_ENSG00000119707.9"; transcript_id "edf185e1-159d-424e-914c-1ee651203697_ENSG00000119707.9";
chr14	/dev/stdin	exon	73577618	73577863	.	+	.	gene_id "edf185e1-159d-424e-914c-1ee651203697_ENSG00000119707.9"; transcript_id "edf185e1-159d-424e-914c-1ee651203697_ENSG00000119707.9"; exon_number "1"; exon_id "edf185e1-159d-424e-914c-1ee651203697_ENSG00000119707.9.1";
chr14	/dev/stdin	CDS	73577618	73577863	.	+	0	gene_id "edf185e1-159d-424e-914c-1ee651203697_ENSG00000119707.9"; transcript_id "edf185e1-159d-424e-914c-1ee651203697_ENSG00000119707.9"; exon_number "1"; exon_id "edf185e1-159d-424e-914c-1ee651203697_ENSG00000119707.9.1";
chr14	/dev/stdin	exon	73578236	73578510	.	+	.	gene_id "edf185e1-159d-424e-914c-1ee651203697_ENSG00000119707.9"; transcript_id "edf185e1-159d-424e-914c-1ee651203697_ENSG00000119707.9"; exon_number "2"; exon_id "edf185e1-159d-424e-914c-1ee651203697_ENSG00000119707.9.2";
chr14	/dev/stdin	CDS	73578236	73578510	.	+	0	gene_id "edf185e1-159d-424e-914c-1ee651203697_ENSG00000119707.9"; transcript_id "edf185e1-159d-424e-914c-1ee651203697_ENSG00000119707.9"; exon_number "2"; exon_id "edf185e1-159d-424e-914c-1ee651203697_ENSG00000119707.9.2";
chr14	/dev/stdin	exon	73578860	73578958	.	+	.	gene_id "edf185e1-159d-424e-914c-1ee651203697_ENSG00000119707.9"; transcript_id "edf185e1-159d-424e-914c-1ee651203697_ENSG00000119707.9"; exon_number "3"; exon_id "edf185e1-159d-424e-914c-1ee651203697_ENSG00000119707.9.3";
chr14	/dev/stdin	CDS	73578860	73578958	.	+	1	gene_id "edf185e1-159d-424e-914c-1ee651203697_ENSG00000119707.9"; transcript_id "edf185e1-159d-424e-914c-1ee651203697_ENSG00000119707.9"; exon_number "3"; exon_id "edf185e1-159d-424e-914c-1ee651203697_ENSG00000119707.9.3";
chr14	/dev/stdin	exon	73580994	73581041	.	+	.	gene_id "edf185e1-159d-424e-914c-1ee651203697_ENSG00000119707.9"; transcript_id "edf185e1-159d-424e-914c-1ee651203697_ENSG00000119707.9"; exon_number "4"; exon_id "edf185e1-159d-424e-914c-1ee651203697_ENSG00000119707.9.4";
chr14	/dev/stdin	CDS	73580994	73581041	.	+	1	gene_id "edf185e1-159d-424e-914c-1ee651203697_ENSG00000119707.9"; transcript_id "edf185e1-159d-424e-914c-1ee651203697_ENSG00000119707.9"; exon_number "4"; exon_id "edf185e1-159d-424e-914c-1ee651203697_ENSG00000119707.9.4";
chr14	/dev/stdin	exon	73586421	73588021	.	+	.	gene_id "edf185e1-159d-424e-914c-1ee651203697_ENSG00000119707.9"; transcript_id "edf185e1-159d-424e-914c-1ee651203697_ENSG00000119707.9"; exon_number "5"; exon_id "edf185e1-159d-424e-914c-1ee651203697_ENSG00000119707.9.5";
chr14	/dev/stdin	CDS	73586421	73588021	.	+	1	gene_id "edf185e1-159d-424e-914c-1ee651203697_ENSG00000119707.9"; transcript_id "edf185e1-159d-424e-914c-1ee651203697_ENSG00000119707.9"; exon_number "5"; exon_id "edf185e1-159d-424e-914c-1ee651203697_ENSG00000119707.9.5";
chr14	/dev/stdin	start_codon	73577618	73577620	.	+	0	gene_id "edf185e1-159d-424e-914c-1ee651203697_ENSG00000119707.9"; transcript_id "edf185e1-159d-424e-914c-1ee651203697_ENSG00000119707.9"; exon_number "1"; exon_id "edf185e1-159d-424e-914c-1ee651203697_ENSG00000119707.9.1";
chr14	/dev/stdin	transcript	73603127	73687109	.	+	.	gene_id "ENST00000357710.4_ENSG00000080815.14"; transcript_id "ENST00000357710.4_ENSG00000080815.14";
chr14	/dev/stdin	exon	73603127	73603291	.	+	.	gene_id "ENST00000357710.4_ENSG00000080815.14"; transcript_id "ENST00000357710.4_ENSG00000080815.14"; exon_number "1"; exon_id "ENST00000357710.4_ENSG00000080815.14.1";
chr14	/dev/stdin	CDS	73603127	73603291	.	+	0	gene_id "ENST00000357710.4_ENSG00000080815.14"; transcript_id "ENST00000357710.4_ENSG00000080815.14"; exon_number "1"; exon_id "ENST00000357710.4_ENSG00000080815.14.1";
chr14	/dev/stdin	exon	73614503	73614584	.	+	.	gene_id "ENST00000357710.4_ENSG00000080815.14"; transcript_id "ENST00000357710.4_ENSG00000080815.14"; exon_number "2"; exon_id "ENST00000357710.4_ENSG00000080815.14.2";
chr14	/dev/stdin	CDS	73614503	73614584	.	+	0	gene_id "ENST00000357710.4_ENSG00000080815.14"; transcript_id "ENST00000357710.4_ENSG00000080815.14"; exon_number "2"; exon_id "ENST00000357710.4_ENSG00000080815.14.2";
chr14	/dev/stdin	exon	73614675	73614802	.	+	.	gene_id "ENST00000357710.4_ENSG00000080815.14"; transcript_id "ENST00000357710.4_ENSG00000080815.14"; exon_number "3"; exon_id "ENST00000357710.4_ENSG00000080815.14.3";
chr14	/dev/stdin	CDS	73614675	73614802	.	+	2	gene_id "ENST00000357710.4_ENSG00000080815.14"; transcript_id "ENST00000357710.4_ENSG00000080815.14"; exon_number "3"; exon_id "ENST00000357710.4_ENSG00000080815.14.3";
chr14	/dev/stdin	exon	73637505	73637755	.	+	.	gene_id "ENST00000357710.4_ENSG00000080815.14"; transcript_id "ENST00000357710.4_ENSG00000080815.14"; exon_number "4"; exon_id "ENST00000357710.4_ENSG00000080815.14.4";
chr14	/dev/stdin	CDS	73637505	73637755	.	+	0	gene_id "ENST00000357710.4_ENSG00000080815.14"; transcript_id "ENST00000357710.4_ENSG00000080815.14"; exon_number "4"; exon_id "ENST00000357710.4_ENSG00000080815.14.4";
chr14	/dev/stdin	exon	73640274	73640415	.	+	.	gene_id "ENST00000357710.4_ENSG00000080815.14"; transcript_id "ENST00000357710.4_ENSG00000080815.14"; exon_number "5"; exon_id "ENST00000357710.4_ENSG00000080815.14.5";
chr14	/dev/stdin	CDS	73640274	73640415	.	+	1	gene_id "ENST00000357710.4_ENSG00000080815.14"; transcript_id "ENST00000357710.4_ENSG00000080815.14"; exon_number "5"; exon_id "ENST00000357710.4_ENSG00000080815.14.5";
chr14	/dev/stdin	exon	73653561	73653628	.	+	.	gene_id "ENST00000357710.4_ENSG00000080815.14"; transcript_id "ENST00000357710.4_ENSG00000080815.14"; exon_number "6"; exon_id "ENST00000357710.4_ENSG00000080815.14.6";
chr14	/dev/stdin	CDS	73653561	73653628	.	+	0	gene_id "ENST00000357710.4_ENSG00000080815.14"; transcript_id "ENST00000357710.4_ENSG00000080815.14"; exon_number "6"; exon_id "ENST00000357710.4_ENSG00000080815.14.6";
chr14	/dev/stdin	exon	73659352	73659572	.	+	.	gene_id "ENST00000357710.4_ENSG00000080815.14"; transcript_id "ENST00000357710.4_ENSG00000080815.14"; exon_number "7"; exon_id "ENST00000357710.4_ENSG00000080815.14.7";
chr14	/dev/stdin	CDS	73659352	73659572	.	+	1	gene_id "ENST00000357710.4_ENSG00000080815.14"; transcript_id "ENST00000357710.4_ENSG00000080815.14"; exon_number "7"; exon_id "ENST00000357710.4_ENSG00000080815.14.7";
chr14	/dev/stdin	exon	73664739	73664837	.	+	.	gene_id "ENST00000357710.4_ENSG00000080815.14"; transcript_id "ENST00000357710.4_ENSG00000080815.14"; exon_number "8"; exon_id "ENST00000357710.4_ENSG00000080815.14.8";
chr14	/dev/stdin	CDS	73664739	73664837	.	+	2	gene_id "ENST00000357710.4_ENSG00000080815.14"; transcript_id "ENST00000357710.4_ENSG00000080815.14"; exon_number "8"; exon_id "ENST00000357710.4_ENSG00000080815.14.8";
chr14	/dev/stdin	exon	73673094	73673180	.	+	.	gene_id "ENST00000357710.4_ENSG00000080815.14"; transcript_id "ENST00000357710.4_ENSG00000080815.14"; exon_number "9"; exon_id "ENST00000357710.4_ENSG00000080815.14.9";
chr14	/dev/stdin	CDS	73673094	73673180	.	+	2	gene_id "ENST00000357710.4_ENSG00000080815.14"; transcript_id "ENST00000357710.4_ENSG00000080815.14"; exon_number "9"; exon_id "ENST00000357710.4_ENSG00000080815.14.9";
chr14	/dev/stdin	exon	73678477	73678650	.	+	.	gene_id "ENST00000357710.4_ENSG00000080815.14"; transcript_id "ENST00000357710.4_ENSG00000080815.14"; exon_number "10"; exon_id "ENST00000357710.4_ENSG00000080815.14.10";
chr14	/dev/stdin	CDS	73678477	73678650	.	+	2	gene_id "ENST00000357710.4_ENSG00000080815.14"; transcript_id "ENST00000357710.4_ENSG00000080815.14"; exon_number "10"; exon_id "ENST00000357710.4_ENSG00000080815.14.10";
chr14	/dev/stdin	exon	73683834	73683952	.	+	.	gene_id "ENST00000357710.4_ENSG00000080815.14"; transcript_id "ENST00000357710.4_ENSG00000080815.14"; exon_number "11"; exon_id "ENST00000357710.4_ENSG00000080815.14.11";
chr14	/dev/stdin	CDS	73683834	73683952	.	+	2	gene_id "ENST00000357710.4_ENSG00000080815.14"; transcript_id "ENST00000357710.4_ENSG00000080815.14"; exon_number "11"; exon_id "ENST00000357710.4_ENSG00000080815.14.11";
chr14	/dev/stdin	exon	73685842	73687109	.	+	.	gene_id "ENST00000357710.4_ENSG00000080815.14"; transcript_id "ENST00000357710.4_ENSG00000080815.14"; exon_number "12"; exon_id "ENST00000357710.4_ENSG00000080815.14.12";
chr14	/dev/stdin	CDS	73685842	73687109	.	+	0	gene_id "ENST00000357710.4_ENSG00000080815.14"; transcript_id "ENST00000357710.4_ENSG00000080815.14"; exon_number "12"; exon_id "ENST00000357710.4_ENSG00000080815.14.12";
chr14	/dev/stdin	start_codon	73603127	73603129	.	+	0	gene_id "ENST00000357710.4_ENSG00000080815.14"; transcript_id "ENST00000357710.4_ENSG00000080815.14"; exon_number "1"; exon_id "ENST00000357710.4_ENSG00000080815.14.1";
chr14	/dev/stdin	transcript	73603127	73687109	.	+	.	gene_id "ENST00000324501.5_ENSG00000080815.14"; transcript_id "ENST00000324501.5_ENSG00000080815.14";
chr14	/dev/stdin	exon	73603127	73603291	.	+	.	gene_id "ENST00000324501.5_ENSG00000080815.14"; transcript_id "ENST00000324501.5_ENSG00000080815.14"; exon_number "1"; exon_id "ENST00000324501.5_ENSG00000080815.14.1";
chr14	/dev/stdin	CDS	73603127	73603291	.	+	0	gene_id "ENST00000324501.5_ENSG00000080815.14"; transcript_id "ENST00000324501.5_ENSG00000080815.14"; exon_number "1"; exon_id "ENST00000324501.5_ENSG00000080815.14.1";
chr14	/dev/stdin	exon	73614503	73614584	.	+	.	gene_id "ENST00000324501.5_ENSG00000080815.14"; transcript_id "ENST00000324501.5_ENSG00000080815.14"; exon_number "2"; exon_id "ENST00000324501.5_ENSG00000080815.14.2";
chr14	/dev/stdin	CDS	73614503	73614584	.	+	0	gene_id "ENST00000324501.5_ENSG00000080815.14"; transcript_id "ENST00000324501.5_ENSG00000080815.14"; exon_number "2"; exon_id "ENST00000324501.5_ENSG00000080815.14.2";
chr14	/dev/stdin	exon	73614675	73614814	.	+	.	gene_id "ENST00000324501.5_ENSG00000080815.14"; transcript_id "ENST00000324501.5_ENSG00000080815.14"; exon_number "3"; exon_id "ENST00000324501.5_ENSG00000080815.14.3";
chr14	/dev/stdin	CDS	73614675	73614814	.	+	2	gene_id "ENST00000324501.5_ENSG00000080815.14"; transcript_id "ENST00000324501.5_ENSG00000080815.14"; exon_number "3"; exon_id "ENST00000324501.5_ENSG00000080815.14.3";
chr14	/dev/stdin	exon	73637505	73637755	.	+	.	gene_id "ENST00000324501.5_ENSG00000080815.14"; transcript_id "ENST00000324501.5_ENSG00000080815.14"; exon_number "4"; exon_id "ENST00000324501.5_ENSG00000080815.14.4";
chr14	/dev/stdin	CDS	73637505	73637755	.	+	0	gene_id "ENST00000324501.5_ENSG00000080815.14"; transcript_id "ENST00000324501.5_ENSG00000080815.14"; exon_number "4"; exon_id "ENST00000324501.5_ENSG00000080815.14.4";
chr14	/dev/stdin	exon	73640274	73640415	.	+	.	gene_id "ENST00000324501.5_ENSG00000080815.14"; transcript_id "ENST00000324501.5_ENSG00000080815.14"; exon_number "5"; exon_id "ENST00000324501.5_ENSG00000080815.14.5";
chr14	/dev/stdin	CDS	73640274	73640415	.	+	1	gene_id "ENST00000324501.5_ENSG00000080815.14"; transcript_id "ENST00000324501.5_ENSG00000080815.14"; exon_number "5"; exon_id "ENST00000324501.5_ENSG00000080815.14.5";
chr14	/dev/stdin	exon	73653561	73653628	.	+	.	gene_id "ENST00000324501.5_ENSG00000080815.14"; transcript_id "ENST00000324501.5_ENSG00000080815.14"; exon_number "6"; exon_id "ENST00000324501.5_ENSG00000080815.14.6";
chr14	/dev/stdin	CDS	73653561	73653628	.	+	0	gene_id "ENST00000324501.5_ENSG00000080815.14"; transcript_id "ENST00000324501.5_ENSG00000080815.14"; exon_number "6"; exon_id "ENST00000324501.5_ENSG00000080815.14.6";
chr14	/dev/stdin	exon	73659352	73659572	.	+	.	gene_id "ENST00000324501.5_ENSG00000080815.14"; transcript_id "ENST00000324501.5_ENSG00000080815.14"; exon_number "7"; exon_id "ENST00000324501.5_ENSG00000080815.14.7";
chr14	/dev/stdin	CDS	73659352	73659572	.	+	1	gene_id "ENST00000324501.5_ENSG00000080815.14"; transcript_id "ENST00000324501.5_ENSG00000080815.14"; exon_number "7"; exon_id "ENST00000324501.5_ENSG00000080815.14.7";
chr14	/dev/stdin	exon	73664739	73664837	.	+	.	gene_id "ENST00000324501.5_ENSG00000080815.14"; transcript_id "ENST00000324501.5_ENSG00000080815.14"; exon_number "8"; exon_id "ENST00000324501.5_ENSG00000080815.14.8";
chr14	/dev/stdin	CDS	73664739	73664837	.	+	2	gene_id "ENST00000324501.5_ENSG00000080815.14"; transcript_id "ENST00000324501.5_ENSG00000080815.14"; exon_number "8"; exon_id "ENST00000324501.5_ENSG00000080815.14.8";
chr14	/dev/stdin	exon	73673094	73673180	.	+	.	gene_id "ENST00000324501.5_ENSG00000080815.14"; transcript_id "ENST00000324501.5_ENSG00000080815.14"; exon_number "9"; exon_id "ENST00000324501.5_ENSG00000080815.14.9";
chr14	/dev/stdin	CDS	73673094	73673180	.	+	2	gene_id "ENST00000324501.5_ENSG00000080815.14"; transcript_id "ENST00000324501.5_ENSG00000080815.14"; exon_number "9"; exon_id "ENST00000324501.5_ENSG00000080815.14.9";
chr14	/dev/stdin	exon	73678477	73678650	.	+	.	gene_id "ENST00000324501.5_ENSG00000080815.14"; transcript_id "ENST00000324501.5_ENSG00000080815.14"; exon_number "10"; exon_id "ENST00000324501.5_ENSG00000080815.14.10";
chr14	/dev/stdin	CDS	73678477	73678650	.	+	2	gene_id "ENST00000324501.5_ENSG00000080815.14"; transcript_id "ENST00000324501.5_ENSG00000080815.14"; exon_number "10"; exon_id "ENST00000324501.5_ENSG00000080815.14.10";
chr14	/dev/stdin	exon	73683834	73683952	.	+	.	gene_id "ENST00000324501.5_ENSG00000080815.14"; transcript_id "ENST00000324501.5_ENSG00000080815.14"; exon_number "11"; exon_id "ENST00000324501.5_ENSG00000080815.14.11";
chr14	/dev/stdin	CDS	73683834	73683952	.	+	2	gene_id "ENST00000324501.5_ENSG00000080815.14"; transcript_id "ENST00000324501.5_ENSG00000080815.14"; exon_number "11"; exon_id "ENST00000324501.5_ENSG00000080815.14.11";
chr14	/dev/stdin	exon	73685842	73687109	.	+	.	gene_id "ENST00000324501.5_ENSG00000080815.14"; transcript_id "ENST00000324501.5_ENSG00000080815.14"; exon_number "12"; exon_id "ENST00000324501.5_ENSG00000080815.14.12";
chr14	/dev/stdin	CDS	73685842	73687109	.	+	0	gene_id "ENST00000324501.5_ENSG00000080815.14"; transcript_id "ENST00000324501.5_ENSG00000080815.14"; exon_number "12"; exon_id "ENST00000324501.5_ENSG00000080815.14.12";
chr14	/dev/stdin	start_codon	73603127	73603129	.	+	0	gene_id "ENST00000324501.5_ENSG00000080815.14"; transcript_id "ENST00000324501.5_ENSG00000080815.14"; exon_number "1"; exon_id "ENST00000324501.5_ENSG00000080815.14.1";
chr14	/dev/stdin	transcript	73710727	73712687	.	-	.	gene_id "ENST00000554614.1_ENSG00000258376.1"; transcript_id "ENST00000554614.1_ENSG00000258376.1";
chr14	/dev/stdin	exon	73710727	73711952	.	-	.	gene_id "ENST00000554614.1_ENSG00000258376.1"; transcript_id "ENST00000554614.1_ENSG00000258376.1"; exon_number "1"; exon_id "ENST00000554614.1_ENSG00000258376.1.1";
chr14	/dev/stdin	CDS	73710727	73711952	.	-	0	gene_id "ENST00000554614.1_ENSG00000258376.1"; transcript_id "ENST00000554614.1_ENSG00000258376.1"; exon_number "1"; exon_id "ENST00000554614.1_ENSG00000258376.1.1";
chr14	/dev/stdin	exon	73712232	73712687	.	-	.	gene_id "ENST00000554614.1_ENSG00000258376.1"; transcript_id "ENST00000554614.1_ENSG00000258376.1"; exon_number "2"; exon_id "ENST00000554614.1_ENSG00000258376.1.2";
chr14	/dev/stdin	CDS	73712232	73712687	.	-	0	gene_id "ENST00000554614.1_ENSG00000258376.1"; transcript_id "ENST00000554614.1_ENSG00000258376.1"; exon_number "2"; exon_id "ENST00000554614.1_ENSG00000258376.1.2";
chr14	/dev/stdin	start_codon	73712685	73712687	.	-	0	gene_id "ENST00000554614.1_ENSG00000258376.1"; transcript_id "ENST00000554614.1_ENSG00000258376.1"; exon_number "2"; exon_id "ENST00000554614.1_ENSG00000258376.1.2";
chr14	/dev/stdin	transcript	73738891	73924989	.	-	.	gene_id "2be3cfc2-885a-414e-b247-ed668d7982ba_ENSG00000133961.15"; transcript_id "2be3cfc2-885a-414e-b247-ed668d7982ba_ENSG00000133961.15";
chr14	/dev/stdin	exon	73738891	73739616	.	-	.	gene_id "2be3cfc2-885a-414e-b247-ed668d7982ba_ENSG00000133961.15"; transcript_id "2be3cfc2-885a-414e-b247-ed668d7982ba_ENSG00000133961.15"; exon_number "1"; exon_id "2be3cfc2-885a-414e-b247-ed668d7982ba_ENSG00000133961.15.1";
chr14	/dev/stdin	CDS	73738891	73739616	.	-	1	gene_id "2be3cfc2-885a-414e-b247-ed668d7982ba_ENSG00000133961.15"; transcript_id "2be3cfc2-885a-414e-b247-ed668d7982ba_ENSG00000133961.15"; exon_number "1"; exon_id "2be3cfc2-885a-414e-b247-ed668d7982ba_ENSG00000133961.15.1";
chr14	/dev/stdin	exon	73745989	73746132	.	-	.	gene_id "2be3cfc2-885a-414e-b247-ed668d7982ba_ENSG00000133961.15"; transcript_id "2be3cfc2-885a-414e-b247-ed668d7982ba_ENSG00000133961.15"; exon_number "2"; exon_id "2be3cfc2-885a-414e-b247-ed668d7982ba_ENSG00000133961.15.2";
chr14	/dev/stdin	CDS	73745989	73746132	.	-	1	gene_id "2be3cfc2-885a-414e-b247-ed668d7982ba_ENSG00000133961.15"; transcript_id "2be3cfc2-885a-414e-b247-ed668d7982ba_ENSG00000133961.15"; exon_number "2"; exon_id "2be3cfc2-885a-414e-b247-ed668d7982ba_ENSG00000133961.15.2";
chr14	/dev/stdin	exon	73749067	73749213	.	-	.	gene_id "2be3cfc2-885a-414e-b247-ed668d7982ba_ENSG00000133961.15"; transcript_id "2be3cfc2-885a-414e-b247-ed668d7982ba_ENSG00000133961.15"; exon_number "3"; exon_id "2be3cfc2-885a-414e-b247-ed668d7982ba_ENSG00000133961.15.3";
chr14	/dev/stdin	CDS	73749067	73749213	.	-	1	gene_id "2be3cfc2-885a-414e-b247-ed668d7982ba_ENSG00000133961.15"; transcript_id "2be3cfc2-885a-414e-b247-ed668d7982ba_ENSG00000133961.15"; exon_number "3"; exon_id "2be3cfc2-885a-414e-b247-ed668d7982ba_ENSG00000133961.15.3";
chr14	/dev/stdin	exon	73750789	73751082	.	-	.	gene_id "2be3cfc2-885a-414e-b247-ed668d7982ba_ENSG00000133961.15"; transcript_id "2be3cfc2-885a-414e-b247-ed668d7982ba_ENSG00000133961.15"; exon_number "4"; exon_id "2be3cfc2-885a-414e-b247-ed668d7982ba_ENSG00000133961.15.4";
chr14	/dev/stdin	CDS	73750789	73751082	.	-	1	gene_id "2be3cfc2-885a-414e-b247-ed668d7982ba_ENSG00000133961.15"; transcript_id "2be3cfc2-885a-414e-b247-ed668d7982ba_ENSG00000133961.15"; exon_number "4"; exon_id "2be3cfc2-885a-414e-b247-ed668d7982ba_ENSG00000133961.15.4";
chr14	/dev/stdin	exon	73753818	73754022	.	-	.	gene_id "2be3cfc2-885a-414e-b247-ed668d7982ba_ENSG00000133961.15"; transcript_id "2be3cfc2-885a-414e-b247-ed668d7982ba_ENSG00000133961.15"; exon_number "5"; exon_id "2be3cfc2-885a-414e-b247-ed668d7982ba_ENSG00000133961.15.5";
chr14	/dev/stdin	CDS	73753818	73754022	.	-	2	gene_id "2be3cfc2-885a-414e-b247-ed668d7982ba_ENSG00000133961.15"; transcript_id "2be3cfc2-885a-414e-b247-ed668d7982ba_ENSG00000133961.15"; exon_number "5"; exon_id "2be3cfc2-885a-414e-b247-ed668d7982ba_ENSG00000133961.15.5";
chr14	/dev/stdin	exon	73759442	73759582	.	-	.	gene_id "2be3cfc2-885a-414e-b247-ed668d7982ba_ENSG00000133961.15"; transcript_id "2be3cfc2-885a-414e-b247-ed668d7982ba_ENSG00000133961.15"; exon_number "6"; exon_id "2be3cfc2-885a-414e-b247-ed668d7982ba_ENSG00000133961.15.6";
chr14	/dev/stdin	CDS	73759442	73759582	.	-	2	gene_id "2be3cfc2-885a-414e-b247-ed668d7982ba_ENSG00000133961.15"; transcript_id "2be3cfc2-885a-414e-b247-ed668d7982ba_ENSG00000133961.15"; exon_number "6"; exon_id "2be3cfc2-885a-414e-b247-ed668d7982ba_ENSG00000133961.15.6";
chr14	/dev/stdin	exon	73763919	73763993	.	-	.	gene_id "2be3cfc2-885a-414e-b247-ed668d7982ba_ENSG00000133961.15"; transcript_id "2be3cfc2-885a-414e-b247-ed668d7982ba_ENSG00000133961.15"; exon_number "7"; exon_id "2be3cfc2-885a-414e-b247-ed668d7982ba_ENSG00000133961.15.7";
chr14	/dev/stdin	CDS	73763919	73763993	.	-	2	gene_id "2be3cfc2-885a-414e-b247-ed668d7982ba_ENSG00000133961.15"; transcript_id "2be3cfc2-885a-414e-b247-ed668d7982ba_ENSG00000133961.15"; exon_number "7"; exon_id "2be3cfc2-885a-414e-b247-ed668d7982ba_ENSG00000133961.15.7";
chr14	/dev/stdin	exon	73783098	73783130	.	-	.	gene_id "2be3cfc2-885a-414e-b247-ed668d7982ba_ENSG00000133961.15"; transcript_id "2be3cfc2-885a-414e-b247-ed668d7982ba_ENSG00000133961.15"; exon_number "8"; exon_id "2be3cfc2-885a-414e-b247-ed668d7982ba_ENSG00000133961.15.8";
chr14	/dev/stdin	CDS	73783098	73783130	.	-	2	gene_id "2be3cfc2-885a-414e-b247-ed668d7982ba_ENSG00000133961.15"; transcript_id "2be3cfc2-885a-414e-b247-ed668d7982ba_ENSG00000133961.15"; exon_number "8"; exon_id "2be3cfc2-885a-414e-b247-ed668d7982ba_ENSG00000133961.15.8";
chr14	/dev/stdin	exon	73789838	73789912	.	-	.	gene_id "2be3cfc2-885a-414e-b247-ed668d7982ba_ENSG00000133961.15"; transcript_id "2be3cfc2-885a-414e-b247-ed668d7982ba_ENSG00000133961.15"; exon_number "9"; exon_id "2be3cfc2-885a-414e-b247-ed668d7982ba_ENSG00000133961.15.9";
chr14	/dev/stdin	CDS	73789838	73789912	.	-	2	gene_id "2be3cfc2-885a-414e-b247-ed668d7982ba_ENSG00000133961.15"; transcript_id "2be3cfc2-885a-414e-b247-ed668d7982ba_ENSG00000133961.15"; exon_number "9"; exon_id "2be3cfc2-885a-414e-b247-ed668d7982ba_ENSG00000133961.15.9";
chr14	/dev/stdin	exon	73822334	73822474	.	-	.	gene_id "2be3cfc2-885a-414e-b247-ed668d7982ba_ENSG00000133961.15"; transcript_id "2be3cfc2-885a-414e-b247-ed668d7982ba_ENSG00000133961.15"; exon_number "10"; exon_id "2be3cfc2-885a-414e-b247-ed668d7982ba_ENSG00000133961.15.10";
chr14	/dev/stdin	CDS	73822334	73822474	.	-	2	gene_id "2be3cfc2-885a-414e-b247-ed668d7982ba_ENSG00000133961.15"; transcript_id "2be3cfc2-885a-414e-b247-ed668d7982ba_ENSG00000133961.15"; exon_number "10"; exon_id "2be3cfc2-885a-414e-b247-ed668d7982ba_ENSG00000133961.15.10";
chr14	/dev/stdin	exon	73824182	73824303	.	-	.	gene_id "2be3cfc2-885a-414e-b247-ed668d7982ba_ENSG00000133961.15"; transcript_id "2be3cfc2-885a-414e-b247-ed668d7982ba_ENSG00000133961.15"; exon_number "11"; exon_id "2be3cfc2-885a-414e-b247-ed668d7982ba_ENSG00000133961.15.11";
chr14	/dev/stdin	CDS	73824182	73824303	.	-	1	gene_id "2be3cfc2-885a-414e-b247-ed668d7982ba_ENSG00000133961.15"; transcript_id "2be3cfc2-885a-414e-b247-ed668d7982ba_ENSG00000133961.15"; exon_number "11"; exon_id "2be3cfc2-885a-414e-b247-ed668d7982ba_ENSG00000133961.15.11";
chr14	/dev/stdin	exon	73876645	73876776	.	-	.	gene_id "2be3cfc2-885a-414e-b247-ed668d7982ba_ENSG00000133961.15"; transcript_id "2be3cfc2-885a-414e-b247-ed668d7982ba_ENSG00000133961.15"; exon_number "12"; exon_id "2be3cfc2-885a-414e-b247-ed668d7982ba_ENSG00000133961.15.12";
chr14	/dev/stdin	CDS	73876645	73876776	.	-	1	gene_id "2be3cfc2-885a-414e-b247-ed668d7982ba_ENSG00000133961.15"; transcript_id "2be3cfc2-885a-414e-b247-ed668d7982ba_ENSG00000133961.15"; exon_number "12"; exon_id "2be3cfc2-885a-414e-b247-ed668d7982ba_ENSG00000133961.15.12";
chr14	/dev/stdin	exon	73924874	73924989	.	-	.	gene_id "2be3cfc2-885a-414e-b247-ed668d7982ba_ENSG00000133961.15"; transcript_id "2be3cfc2-885a-414e-b247-ed668d7982ba_ENSG00000133961.15"; exon_number "13"; exon_id "2be3cfc2-885a-414e-b247-ed668d7982ba_ENSG00000133961.15.13";
chr14	/dev/stdin	CDS	73924874	73924989	.	-	0	gene_id "2be3cfc2-885a-414e-b247-ed668d7982ba_ENSG00000133961.15"; transcript_id "2be3cfc2-885a-414e-b247-ed668d7982ba_ENSG00000133961.15"; exon_number "13"; exon_id "2be3cfc2-885a-414e-b247-ed668d7982ba_ENSG00000133961.15.13";
chr14	/dev/stdin	start_codon	73924987	73924989	.	-	0	gene_id "2be3cfc2-885a-414e-b247-ed668d7982ba_ENSG00000133961.15"; transcript_id "2be3cfc2-885a-414e-b247-ed668d7982ba_ENSG00000133961.15"; exon_number "13"; exon_id "2be3cfc2-885a-414e-b247-ed668d7982ba_ENSG00000133961.15.13";
chr14	/dev/stdin	transcript	73738891	73925225	.	-	.	gene_id "77ed91de-b819-4aa6-8dbf-e12d647204f1_ENSG00000133961.15"; transcript_id "77ed91de-b819-4aa6-8dbf-e12d647204f1_ENSG00000133961.15";
chr14	/dev/stdin	exon	73738891	73739616	.	-	.	gene_id "77ed91de-b819-4aa6-8dbf-e12d647204f1_ENSG00000133961.15"; transcript_id "77ed91de-b819-4aa6-8dbf-e12d647204f1_ENSG00000133961.15"; exon_number "1"; exon_id "77ed91de-b819-4aa6-8dbf-e12d647204f1_ENSG00000133961.15.1";
chr14	/dev/stdin	CDS	73738891	73739616	.	-	2	gene_id "77ed91de-b819-4aa6-8dbf-e12d647204f1_ENSG00000133961.15"; transcript_id "77ed91de-b819-4aa6-8dbf-e12d647204f1_ENSG00000133961.15"; exon_number "1"; exon_id "77ed91de-b819-4aa6-8dbf-e12d647204f1_ENSG00000133961.15.1";
chr14	/dev/stdin	exon	73749067	73749213	.	-	.	gene_id "77ed91de-b819-4aa6-8dbf-e12d647204f1_ENSG00000133961.15"; transcript_id "77ed91de-b819-4aa6-8dbf-e12d647204f1_ENSG00000133961.15"; exon_number "2"; exon_id "77ed91de-b819-4aa6-8dbf-e12d647204f1_ENSG00000133961.15.2";
chr14	/dev/stdin	CDS	73749067	73749213	.	-	2	gene_id "77ed91de-b819-4aa6-8dbf-e12d647204f1_ENSG00000133961.15"; transcript_id "77ed91de-b819-4aa6-8dbf-e12d647204f1_ENSG00000133961.15"; exon_number "2"; exon_id "77ed91de-b819-4aa6-8dbf-e12d647204f1_ENSG00000133961.15.2";
chr14	/dev/stdin	exon	73750789	73751082	.	-	.	gene_id "77ed91de-b819-4aa6-8dbf-e12d647204f1_ENSG00000133961.15"; transcript_id "77ed91de-b819-4aa6-8dbf-e12d647204f1_ENSG00000133961.15"; exon_number "3"; exon_id "77ed91de-b819-4aa6-8dbf-e12d647204f1_ENSG00000133961.15.3";
chr14	/dev/stdin	CDS	73750789	73751082	.	-	2	gene_id "77ed91de-b819-4aa6-8dbf-e12d647204f1_ENSG00000133961.15"; transcript_id "77ed91de-b819-4aa6-8dbf-e12d647204f1_ENSG00000133961.15"; exon_number "3"; exon_id "77ed91de-b819-4aa6-8dbf-e12d647204f1_ENSG00000133961.15.3";
chr14	/dev/stdin	exon	73753818	73754022	.	-	.	gene_id "77ed91de-b819-4aa6-8dbf-e12d647204f1_ENSG00000133961.15"; transcript_id "77ed91de-b819-4aa6-8dbf-e12d647204f1_ENSG00000133961.15"; exon_number "4"; exon_id "77ed91de-b819-4aa6-8dbf-e12d647204f1_ENSG00000133961.15.4";
chr14	/dev/stdin	CDS	73753818	73754022	.	-	0	gene_id "77ed91de-b819-4aa6-8dbf-e12d647204f1_ENSG00000133961.15"; transcript_id "77ed91de-b819-4aa6-8dbf-e12d647204f1_ENSG00000133961.15"; exon_number "4"; exon_id "77ed91de-b819-4aa6-8dbf-e12d647204f1_ENSG00000133961.15.4";
chr14	/dev/stdin	exon	73759442	73759582	.	-	.	gene_id "77ed91de-b819-4aa6-8dbf-e12d647204f1_ENSG00000133961.15"; transcript_id "77ed91de-b819-4aa6-8dbf-e12d647204f1_ENSG00000133961.15"; exon_number "5"; exon_id "77ed91de-b819-4aa6-8dbf-e12d647204f1_ENSG00000133961.15.5";
chr14	/dev/stdin	CDS	73759442	73759582	.	-	0	gene_id "77ed91de-b819-4aa6-8dbf-e12d647204f1_ENSG00000133961.15"; transcript_id "77ed91de-b819-4aa6-8dbf-e12d647204f1_ENSG00000133961.15"; exon_number "5"; exon_id "77ed91de-b819-4aa6-8dbf-e12d647204f1_ENSG00000133961.15.5";
chr14	/dev/stdin	exon	73763919	73763993	.	-	.	gene_id "77ed91de-b819-4aa6-8dbf-e12d647204f1_ENSG00000133961.15"; transcript_id "77ed91de-b819-4aa6-8dbf-e12d647204f1_ENSG00000133961.15"; exon_number "6"; exon_id "77ed91de-b819-4aa6-8dbf-e12d647204f1_ENSG00000133961.15.6";
chr14	/dev/stdin	CDS	73763919	73763993	.	-	0	gene_id "77ed91de-b819-4aa6-8dbf-e12d647204f1_ENSG00000133961.15"; transcript_id "77ed91de-b819-4aa6-8dbf-e12d647204f1_ENSG00000133961.15"; exon_number "6"; exon_id "77ed91de-b819-4aa6-8dbf-e12d647204f1_ENSG00000133961.15.6";
chr14	/dev/stdin	exon	73789838	73789912	.	-	.	gene_id "77ed91de-b819-4aa6-8dbf-e12d647204f1_ENSG00000133961.15"; transcript_id "77ed91de-b819-4aa6-8dbf-e12d647204f1_ENSG00000133961.15"; exon_number "7"; exon_id "77ed91de-b819-4aa6-8dbf-e12d647204f1_ENSG00000133961.15.7";
chr14	/dev/stdin	CDS	73789838	73789912	.	-	0	gene_id "77ed91de-b819-4aa6-8dbf-e12d647204f1_ENSG00000133961.15"; transcript_id "77ed91de-b819-4aa6-8dbf-e12d647204f1_ENSG00000133961.15"; exon_number "7"; exon_id "77ed91de-b819-4aa6-8dbf-e12d647204f1_ENSG00000133961.15.7";
chr14	/dev/stdin	exon	73822334	73822474	.	-	.	gene_id "77ed91de-b819-4aa6-8dbf-e12d647204f1_ENSG00000133961.15"; transcript_id "77ed91de-b819-4aa6-8dbf-e12d647204f1_ENSG00000133961.15"; exon_number "8"; exon_id "77ed91de-b819-4aa6-8dbf-e12d647204f1_ENSG00000133961.15.8";
chr14	/dev/stdin	CDS	73822334	73822474	.	-	0	gene_id "77ed91de-b819-4aa6-8dbf-e12d647204f1_ENSG00000133961.15"; transcript_id "77ed91de-b819-4aa6-8dbf-e12d647204f1_ENSG00000133961.15"; exon_number "8"; exon_id "77ed91de-b819-4aa6-8dbf-e12d647204f1_ENSG00000133961.15.8";
chr14	/dev/stdin	exon	73876645	73876776	.	-	.	gene_id "77ed91de-b819-4aa6-8dbf-e12d647204f1_ENSG00000133961.15"; transcript_id "77ed91de-b819-4aa6-8dbf-e12d647204f1_ENSG00000133961.15"; exon_number "9"; exon_id "77ed91de-b819-4aa6-8dbf-e12d647204f1_ENSG00000133961.15.9";
chr14	/dev/stdin	CDS	73876645	73876776	.	-	0	gene_id "77ed91de-b819-4aa6-8dbf-e12d647204f1_ENSG00000133961.15"; transcript_id "77ed91de-b819-4aa6-8dbf-e12d647204f1_ENSG00000133961.15"; exon_number "9"; exon_id "77ed91de-b819-4aa6-8dbf-e12d647204f1_ENSG00000133961.15.9";
chr14	/dev/stdin	exon	73925199	73925225	.	-	.	gene_id "77ed91de-b819-4aa6-8dbf-e12d647204f1_ENSG00000133961.15"; transcript_id "77ed91de-b819-4aa6-8dbf-e12d647204f1_ENSG00000133961.15"; exon_number "10"; exon_id "77ed91de-b819-4aa6-8dbf-e12d647204f1_ENSG00000133961.15.10";
chr14	/dev/stdin	CDS	73925199	73925225	.	-	0	gene_id "77ed91de-b819-4aa6-8dbf-e12d647204f1_ENSG00000133961.15"; transcript_id "77ed91de-b819-4aa6-8dbf-e12d647204f1_ENSG00000133961.15"; exon_number "10"; exon_id "77ed91de-b819-4aa6-8dbf-e12d647204f1_ENSG00000133961.15.10";
chr14	/dev/stdin	start_codon	73925223	73925225	.	-	0	gene_id "77ed91de-b819-4aa6-8dbf-e12d647204f1_ENSG00000133961.15"; transcript_id "77ed91de-b819-4aa6-8dbf-e12d647204f1_ENSG00000133961.15"; exon_number "10"; exon_id "77ed91de-b819-4aa6-8dbf-e12d647204f1_ENSG00000133961.15.10";
chr14	/dev/stdin	transcript	73741925	73751066	.	-	.	gene_id "ENST00000554014.2_ENSG00000133961.15"; transcript_id "ENST00000554014.2_ENSG00000133961.15";
chr14	/dev/stdin	exon	73741925	73744001	.	-	.	gene_id "ENST00000554014.2_ENSG00000133961.15"; transcript_id "ENST00000554014.2_ENSG00000133961.15"; exon_number "1"; exon_id "ENST00000554014.2_ENSG00000133961.15.1";
chr14	/dev/stdin	CDS	73741928	73744001	.	-	1	gene_id "ENST00000554014.2_ENSG00000133961.15"; transcript_id "ENST00000554014.2_ENSG00000133961.15"; exon_number "1"; exon_id "ENST00000554014.2_ENSG00000133961.15.1";
chr14	/dev/stdin	exon	73749067	73749213	.	-	.	gene_id "ENST00000554014.2_ENSG00000133961.15"; transcript_id "ENST00000554014.2_ENSG00000133961.15"; exon_number "2"; exon_id "ENST00000554014.2_ENSG00000133961.15.2";
chr14	/dev/stdin	CDS	73749067	73749213	.	-	1	gene_id "ENST00000554014.2_ENSG00000133961.15"; transcript_id "ENST00000554014.2_ENSG00000133961.15"; exon_number "2"; exon_id "ENST00000554014.2_ENSG00000133961.15.2";
chr14	/dev/stdin	exon	73750789	73751066	.	-	.	gene_id "ENST00000554014.2_ENSG00000133961.15"; transcript_id "ENST00000554014.2_ENSG00000133961.15"; exon_number "3"; exon_id "ENST00000554014.2_ENSG00000133961.15.3";
chr14	/dev/stdin	CDS	73750789	73751066	.	-	0	gene_id "ENST00000554014.2_ENSG00000133961.15"; transcript_id "ENST00000554014.2_ENSG00000133961.15"; exon_number "3"; exon_id "ENST00000554014.2_ENSG00000133961.15.3";
chr14	/dev/stdin	start_codon	73751064	73751066	.	-	0	gene_id "ENST00000554014.2_ENSG00000133961.15"; transcript_id "ENST00000554014.2_ENSG00000133961.15"; exon_number "3"; exon_id "ENST00000554014.2_ENSG00000133961.15.3";
chr14	/dev/stdin	stop_codon	73741925	73741927	.	-	0	gene_id "ENST00000554014.2_ENSG00000133961.15"; transcript_id "ENST00000554014.2_ENSG00000133961.15"; exon_number "1"; exon_id "ENST00000554014.2_ENSG00000133961.15.1";
chr14	/dev/stdin	transcript	73742382	73753881	.	-	.	gene_id "9833bd62-9e4d-47bb-9fc1-ffbb7a72dde5_ENSG00000133961.15"; transcript_id "9833bd62-9e4d-47bb-9fc1-ffbb7a72dde5_ENSG00000133961.15";
chr14	/dev/stdin	exon	73742382	73744001	.	-	.	gene_id "9833bd62-9e4d-47bb-9fc1-ffbb7a72dde5_ENSG00000133961.15"; transcript_id "9833bd62-9e4d-47bb-9fc1-ffbb7a72dde5_ENSG00000133961.15"; exon_number "1"; exon_id "9833bd62-9e4d-47bb-9fc1-ffbb7a72dde5_ENSG00000133961.15.1";
chr14	/dev/stdin	CDS	73742382	73744001	.	-	2	gene_id "9833bd62-9e4d-47bb-9fc1-ffbb7a72dde5_ENSG00000133961.15"; transcript_id "9833bd62-9e4d-47bb-9fc1-ffbb7a72dde5_ENSG00000133961.15"; exon_number "1"; exon_id "9833bd62-9e4d-47bb-9fc1-ffbb7a72dde5_ENSG00000133961.15.1";
chr14	/dev/stdin	exon	73745989	73746132	.	-	.	gene_id "9833bd62-9e4d-47bb-9fc1-ffbb7a72dde5_ENSG00000133961.15"; transcript_id "9833bd62-9e4d-47bb-9fc1-ffbb7a72dde5_ENSG00000133961.15"; exon_number "2"; exon_id "9833bd62-9e4d-47bb-9fc1-ffbb7a72dde5_ENSG00000133961.15.2";
chr14	/dev/stdin	CDS	73745989	73746132	.	-	2	gene_id "9833bd62-9e4d-47bb-9fc1-ffbb7a72dde5_ENSG00000133961.15"; transcript_id "9833bd62-9e4d-47bb-9fc1-ffbb7a72dde5_ENSG00000133961.15"; exon_number "2"; exon_id "9833bd62-9e4d-47bb-9fc1-ffbb7a72dde5_ENSG00000133961.15.2";
chr14	/dev/stdin	exon	73749067	73749213	.	-	.	gene_id "9833bd62-9e4d-47bb-9fc1-ffbb7a72dde5_ENSG00000133961.15"; transcript_id "9833bd62-9e4d-47bb-9fc1-ffbb7a72dde5_ENSG00000133961.15"; exon_number "3"; exon_id "9833bd62-9e4d-47bb-9fc1-ffbb7a72dde5_ENSG00000133961.15.3";
chr14	/dev/stdin	CDS	73749067	73749213	.	-	2	gene_id "9833bd62-9e4d-47bb-9fc1-ffbb7a72dde5_ENSG00000133961.15"; transcript_id "9833bd62-9e4d-47bb-9fc1-ffbb7a72dde5_ENSG00000133961.15"; exon_number "3"; exon_id "9833bd62-9e4d-47bb-9fc1-ffbb7a72dde5_ENSG00000133961.15.3";
chr14	/dev/stdin	exon	73750789	73751082	.	-	.	gene_id "9833bd62-9e4d-47bb-9fc1-ffbb7a72dde5_ENSG00000133961.15"; transcript_id "9833bd62-9e4d-47bb-9fc1-ffbb7a72dde5_ENSG00000133961.15"; exon_number "4"; exon_id "9833bd62-9e4d-47bb-9fc1-ffbb7a72dde5_ENSG00000133961.15.4";
chr14	/dev/stdin	CDS	73750789	73751082	.	-	2	gene_id "9833bd62-9e4d-47bb-9fc1-ffbb7a72dde5_ENSG00000133961.15"; transcript_id "9833bd62-9e4d-47bb-9fc1-ffbb7a72dde5_ENSG00000133961.15"; exon_number "4"; exon_id "9833bd62-9e4d-47bb-9fc1-ffbb7a72dde5_ENSG00000133961.15.4";
chr14	/dev/stdin	exon	73753818	73753881	.	-	.	gene_id "9833bd62-9e4d-47bb-9fc1-ffbb7a72dde5_ENSG00000133961.15"; transcript_id "9833bd62-9e4d-47bb-9fc1-ffbb7a72dde5_ENSG00000133961.15"; exon_number "5"; exon_id "9833bd62-9e4d-47bb-9fc1-ffbb7a72dde5_ENSG00000133961.15.5";
chr14	/dev/stdin	CDS	73753818	73753881	.	-	0	gene_id "9833bd62-9e4d-47bb-9fc1-ffbb7a72dde5_ENSG00000133961.15"; transcript_id "9833bd62-9e4d-47bb-9fc1-ffbb7a72dde5_ENSG00000133961.15"; exon_number "5"; exon_id "9833bd62-9e4d-47bb-9fc1-ffbb7a72dde5_ENSG00000133961.15.5";
chr14	/dev/stdin	start_codon	73753879	73753881	.	-	0	gene_id "9833bd62-9e4d-47bb-9fc1-ffbb7a72dde5_ENSG00000133961.15"; transcript_id "9833bd62-9e4d-47bb-9fc1-ffbb7a72dde5_ENSG00000133961.15"; exon_number "5"; exon_id "9833bd62-9e4d-47bb-9fc1-ffbb7a72dde5_ENSG00000133961.15.5";
chr14	/dev/stdin	transcript	73742565	73925225	.	-	.	gene_id "ENST00000555238.1_ENSG00000133961.15"; transcript_id "ENST00000555238.1_ENSG00000133961.15";
chr14	/dev/stdin	exon	73742565	73744001	.	-	.	gene_id "ENST00000555238.1_ENSG00000133961.15"; transcript_id "ENST00000555238.1_ENSG00000133961.15"; exon_number "1"; exon_id "ENST00000555238.1_ENSG00000133961.15.1";
chr14	/dev/stdin	CDS	73742565	73744001	.	-	1	gene_id "ENST00000555238.1_ENSG00000133961.15"; transcript_id "ENST00000555238.1_ENSG00000133961.15"; exon_number "1"; exon_id "ENST00000555238.1_ENSG00000133961.15.1";
chr14	/dev/stdin	exon	73745989	73746132	.	-	.	gene_id "ENST00000555238.1_ENSG00000133961.15"; transcript_id "ENST00000555238.1_ENSG00000133961.15"; exon_number "2"; exon_id "ENST00000555238.1_ENSG00000133961.15.2";
chr14	/dev/stdin	CDS	73745989	73746132	.	-	1	gene_id "ENST00000555238.1_ENSG00000133961.15"; transcript_id "ENST00000555238.1_ENSG00000133961.15"; exon_number "2"; exon_id "ENST00000555238.1_ENSG00000133961.15.2";
chr14	/dev/stdin	exon	73749067	73749213	.	-	.	gene_id "ENST00000555238.1_ENSG00000133961.15"; transcript_id "ENST00000555238.1_ENSG00000133961.15"; exon_number "3"; exon_id "ENST00000555238.1_ENSG00000133961.15.3";
chr14	/dev/stdin	CDS	73749067	73749213	.	-	1	gene_id "ENST00000555238.1_ENSG00000133961.15"; transcript_id "ENST00000555238.1_ENSG00000133961.15"; exon_number "3"; exon_id "ENST00000555238.1_ENSG00000133961.15.3";
chr14	/dev/stdin	exon	73750789	73751082	.	-	.	gene_id "ENST00000555238.1_ENSG00000133961.15"; transcript_id "ENST00000555238.1_ENSG00000133961.15"; exon_number "4"; exon_id "ENST00000555238.1_ENSG00000133961.15.4";
chr14	/dev/stdin	CDS	73750789	73751082	.	-	1	gene_id "ENST00000555238.1_ENSG00000133961.15"; transcript_id "ENST00000555238.1_ENSG00000133961.15"; exon_number "4"; exon_id "ENST00000555238.1_ENSG00000133961.15.4";
chr14	/dev/stdin	exon	73753818	73754022	.	-	.	gene_id "ENST00000555238.1_ENSG00000133961.15"; transcript_id "ENST00000555238.1_ENSG00000133961.15"; exon_number "5"; exon_id "ENST00000555238.1_ENSG00000133961.15.5";
chr14	/dev/stdin	CDS	73753818	73754022	.	-	2	gene_id "ENST00000555238.1_ENSG00000133961.15"; transcript_id "ENST00000555238.1_ENSG00000133961.15"; exon_number "5"; exon_id "ENST00000555238.1_ENSG00000133961.15.5";
chr14	/dev/stdin	exon	73759442	73759582	.	-	.	gene_id "ENST00000555238.1_ENSG00000133961.15"; transcript_id "ENST00000555238.1_ENSG00000133961.15"; exon_number "6"; exon_id "ENST00000555238.1_ENSG00000133961.15.6";
chr14	/dev/stdin	CDS	73759442	73759582	.	-	2	gene_id "ENST00000555238.1_ENSG00000133961.15"; transcript_id "ENST00000555238.1_ENSG00000133961.15"; exon_number "6"; exon_id "ENST00000555238.1_ENSG00000133961.15.6";
chr14	/dev/stdin	exon	73763919	73763993	.	-	.	gene_id "ENST00000555238.1_ENSG00000133961.15"; transcript_id "ENST00000555238.1_ENSG00000133961.15"; exon_number "7"; exon_id "ENST00000555238.1_ENSG00000133961.15.7";
chr14	/dev/stdin	CDS	73763919	73763993	.	-	2	gene_id "ENST00000555238.1_ENSG00000133961.15"; transcript_id "ENST00000555238.1_ENSG00000133961.15"; exon_number "7"; exon_id "ENST00000555238.1_ENSG00000133961.15.7";
chr14	/dev/stdin	exon	73783098	73783130	.	-	.	gene_id "ENST00000555238.1_ENSG00000133961.15"; transcript_id "ENST00000555238.1_ENSG00000133961.15"; exon_number "8"; exon_id "ENST00000555238.1_ENSG00000133961.15.8";
chr14	/dev/stdin	CDS	73783098	73783130	.	-	2	gene_id "ENST00000555238.1_ENSG00000133961.15"; transcript_id "ENST00000555238.1_ENSG00000133961.15"; exon_number "8"; exon_id "ENST00000555238.1_ENSG00000133961.15.8";
chr14	/dev/stdin	exon	73789838	73789912	.	-	.	gene_id "ENST00000555238.1_ENSG00000133961.15"; transcript_id "ENST00000555238.1_ENSG00000133961.15"; exon_number "9"; exon_id "ENST00000555238.1_ENSG00000133961.15.9";
chr14	/dev/stdin	CDS	73789838	73789912	.	-	2	gene_id "ENST00000555238.1_ENSG00000133961.15"; transcript_id "ENST00000555238.1_ENSG00000133961.15"; exon_number "9"; exon_id "ENST00000555238.1_ENSG00000133961.15.9";
chr14	/dev/stdin	exon	73822334	73822474	.	-	.	gene_id "ENST00000555238.1_ENSG00000133961.15"; transcript_id "ENST00000555238.1_ENSG00000133961.15"; exon_number "10"; exon_id "ENST00000555238.1_ENSG00000133961.15.10";
chr14	/dev/stdin	CDS	73822334	73822474	.	-	2	gene_id "ENST00000555238.1_ENSG00000133961.15"; transcript_id "ENST00000555238.1_ENSG00000133961.15"; exon_number "10"; exon_id "ENST00000555238.1_ENSG00000133961.15.10";
chr14	/dev/stdin	exon	73833605	73833689	.	-	.	gene_id "ENST00000555238.1_ENSG00000133961.15"; transcript_id "ENST00000555238.1_ENSG00000133961.15"; exon_number "11"; exon_id "ENST00000555238.1_ENSG00000133961.15.11";
chr14	/dev/stdin	CDS	73833605	73833689	.	-	0	gene_id "ENST00000555238.1_ENSG00000133961.15"; transcript_id "ENST00000555238.1_ENSG00000133961.15"; exon_number "11"; exon_id "ENST00000555238.1_ENSG00000133961.15.11";
chr14	/dev/stdin	exon	73876645	73876776	.	-	.	gene_id "ENST00000555238.1_ENSG00000133961.15"; transcript_id "ENST00000555238.1_ENSG00000133961.15"; exon_number "12"; exon_id "ENST00000555238.1_ENSG00000133961.15.12";
chr14	/dev/stdin	CDS	73876645	73876776	.	-	0	gene_id "ENST00000555238.1_ENSG00000133961.15"; transcript_id "ENST00000555238.1_ENSG00000133961.15"; exon_number "12"; exon_id "ENST00000555238.1_ENSG00000133961.15.12";
chr14	/dev/stdin	exon	73925199	73925225	.	-	.	gene_id "ENST00000555238.1_ENSG00000133961.15"; transcript_id "ENST00000555238.1_ENSG00000133961.15"; exon_number "13"; exon_id "ENST00000555238.1_ENSG00000133961.15.13";
chr14	/dev/stdin	CDS	73925199	73925225	.	-	0	gene_id "ENST00000555238.1_ENSG00000133961.15"; transcript_id "ENST00000555238.1_ENSG00000133961.15"; exon_number "13"; exon_id "ENST00000555238.1_ENSG00000133961.15.13";
chr14	/dev/stdin	start_codon	73925223	73925225	.	-	0	gene_id "ENST00000555238.1_ENSG00000133961.15"; transcript_id "ENST00000555238.1_ENSG00000133961.15"; exon_number "13"; exon_id "ENST00000555238.1_ENSG00000133961.15.13";
chr14	/dev/stdin	transcript	73748123	73925225	.	-	.	gene_id "9f30ebb5-eaac-4e67-b0d3-3b9cabc1d136_ENSG00000133961.15"; transcript_id "9f30ebb5-eaac-4e67-b0d3-3b9cabc1d136_ENSG00000133961.15";
chr14	/dev/stdin	exon	73748123	73748245	.	-	.	gene_id "9f30ebb5-eaac-4e67-b0d3-3b9cabc1d136_ENSG00000133961.15"; transcript_id "9f30ebb5-eaac-4e67-b0d3-3b9cabc1d136_ENSG00000133961.15"; exon_number "1"; exon_id "9f30ebb5-eaac-4e67-b0d3-3b9cabc1d136_ENSG00000133961.15.1";
chr14	/dev/stdin	CDS	73748123	73748245	.	-	1	gene_id "9f30ebb5-eaac-4e67-b0d3-3b9cabc1d136_ENSG00000133961.15"; transcript_id "9f30ebb5-eaac-4e67-b0d3-3b9cabc1d136_ENSG00000133961.15"; exon_number "1"; exon_id "9f30ebb5-eaac-4e67-b0d3-3b9cabc1d136_ENSG00000133961.15.1";
chr14	/dev/stdin	exon	73749067	73749213	.	-	.	gene_id "9f30ebb5-eaac-4e67-b0d3-3b9cabc1d136_ENSG00000133961.15"; transcript_id "9f30ebb5-eaac-4e67-b0d3-3b9cabc1d136_ENSG00000133961.15"; exon_number "2"; exon_id "9f30ebb5-eaac-4e67-b0d3-3b9cabc1d136_ENSG00000133961.15.2";
chr14	/dev/stdin	CDS	73749067	73749213	.	-	1	gene_id "9f30ebb5-eaac-4e67-b0d3-3b9cabc1d136_ENSG00000133961.15"; transcript_id "9f30ebb5-eaac-4e67-b0d3-3b9cabc1d136_ENSG00000133961.15"; exon_number "2"; exon_id "9f30ebb5-eaac-4e67-b0d3-3b9cabc1d136_ENSG00000133961.15.2";
chr14	/dev/stdin	exon	73750789	73751082	.	-	.	gene_id "9f30ebb5-eaac-4e67-b0d3-3b9cabc1d136_ENSG00000133961.15"; transcript_id "9f30ebb5-eaac-4e67-b0d3-3b9cabc1d136_ENSG00000133961.15"; exon_number "3"; exon_id "9f30ebb5-eaac-4e67-b0d3-3b9cabc1d136_ENSG00000133961.15.3";
chr14	/dev/stdin	CDS	73750789	73751082	.	-	1	gene_id "9f30ebb5-eaac-4e67-b0d3-3b9cabc1d136_ENSG00000133961.15"; transcript_id "9f30ebb5-eaac-4e67-b0d3-3b9cabc1d136_ENSG00000133961.15"; exon_number "3"; exon_id "9f30ebb5-eaac-4e67-b0d3-3b9cabc1d136_ENSG00000133961.15.3";
chr14	/dev/stdin	exon	73753818	73754022	.	-	.	gene_id "9f30ebb5-eaac-4e67-b0d3-3b9cabc1d136_ENSG00000133961.15"; transcript_id "9f30ebb5-eaac-4e67-b0d3-3b9cabc1d136_ENSG00000133961.15"; exon_number "4"; exon_id "9f30ebb5-eaac-4e67-b0d3-3b9cabc1d136_ENSG00000133961.15.4";
chr14	/dev/stdin	CDS	73753818	73754022	.	-	2	gene_id "9f30ebb5-eaac-4e67-b0d3-3b9cabc1d136_ENSG00000133961.15"; transcript_id "9f30ebb5-eaac-4e67-b0d3-3b9cabc1d136_ENSG00000133961.15"; exon_number "4"; exon_id "9f30ebb5-eaac-4e67-b0d3-3b9cabc1d136_ENSG00000133961.15.4";
chr14	/dev/stdin	exon	73759442	73759582	.	-	.	gene_id "9f30ebb5-eaac-4e67-b0d3-3b9cabc1d136_ENSG00000133961.15"; transcript_id "9f30ebb5-eaac-4e67-b0d3-3b9cabc1d136_ENSG00000133961.15"; exon_number "5"; exon_id "9f30ebb5-eaac-4e67-b0d3-3b9cabc1d136_ENSG00000133961.15.5";
chr14	/dev/stdin	CDS	73759442	73759582	.	-	2	gene_id "9f30ebb5-eaac-4e67-b0d3-3b9cabc1d136_ENSG00000133961.15"; transcript_id "9f30ebb5-eaac-4e67-b0d3-3b9cabc1d136_ENSG00000133961.15"; exon_number "5"; exon_id "9f30ebb5-eaac-4e67-b0d3-3b9cabc1d136_ENSG00000133961.15.5";
chr14	/dev/stdin	exon	73763919	73763993	.	-	.	gene_id "9f30ebb5-eaac-4e67-b0d3-3b9cabc1d136_ENSG00000133961.15"; transcript_id "9f30ebb5-eaac-4e67-b0d3-3b9cabc1d136_ENSG00000133961.15"; exon_number "6"; exon_id "9f30ebb5-eaac-4e67-b0d3-3b9cabc1d136_ENSG00000133961.15.6";
chr14	/dev/stdin	CDS	73763919	73763993	.	-	2	gene_id "9f30ebb5-eaac-4e67-b0d3-3b9cabc1d136_ENSG00000133961.15"; transcript_id "9f30ebb5-eaac-4e67-b0d3-3b9cabc1d136_ENSG00000133961.15"; exon_number "6"; exon_id "9f30ebb5-eaac-4e67-b0d3-3b9cabc1d136_ENSG00000133961.15.6";
chr14	/dev/stdin	exon	73789838	73789912	.	-	.	gene_id "9f30ebb5-eaac-4e67-b0d3-3b9cabc1d136_ENSG00000133961.15"; transcript_id "9f30ebb5-eaac-4e67-b0d3-3b9cabc1d136_ENSG00000133961.15"; exon_number "7"; exon_id "9f30ebb5-eaac-4e67-b0d3-3b9cabc1d136_ENSG00000133961.15.7";
chr14	/dev/stdin	CDS	73789838	73789912	.	-	2	gene_id "9f30ebb5-eaac-4e67-b0d3-3b9cabc1d136_ENSG00000133961.15"; transcript_id "9f30ebb5-eaac-4e67-b0d3-3b9cabc1d136_ENSG00000133961.15"; exon_number "7"; exon_id "9f30ebb5-eaac-4e67-b0d3-3b9cabc1d136_ENSG00000133961.15.7";
chr14	/dev/stdin	exon	73822334	73822474	.	-	.	gene_id "9f30ebb5-eaac-4e67-b0d3-3b9cabc1d136_ENSG00000133961.15"; transcript_id "9f30ebb5-eaac-4e67-b0d3-3b9cabc1d136_ENSG00000133961.15"; exon_number "8"; exon_id "9f30ebb5-eaac-4e67-b0d3-3b9cabc1d136_ENSG00000133961.15.8";
chr14	/dev/stdin	CDS	73822334	73822474	.	-	2	gene_id "9f30ebb5-eaac-4e67-b0d3-3b9cabc1d136_ENSG00000133961.15"; transcript_id "9f30ebb5-eaac-4e67-b0d3-3b9cabc1d136_ENSG00000133961.15"; exon_number "8"; exon_id "9f30ebb5-eaac-4e67-b0d3-3b9cabc1d136_ENSG00000133961.15.8";
chr14	/dev/stdin	exon	73833605	73833689	.	-	.	gene_id "9f30ebb5-eaac-4e67-b0d3-3b9cabc1d136_ENSG00000133961.15"; transcript_id "9f30ebb5-eaac-4e67-b0d3-3b9cabc1d136_ENSG00000133961.15"; exon_number "9"; exon_id "9f30ebb5-eaac-4e67-b0d3-3b9cabc1d136_ENSG00000133961.15.9";
chr14	/dev/stdin	CDS	73833605	73833689	.	-	0	gene_id "9f30ebb5-eaac-4e67-b0d3-3b9cabc1d136_ENSG00000133961.15"; transcript_id "9f30ebb5-eaac-4e67-b0d3-3b9cabc1d136_ENSG00000133961.15"; exon_number "9"; exon_id "9f30ebb5-eaac-4e67-b0d3-3b9cabc1d136_ENSG00000133961.15.9";
chr14	/dev/stdin	exon	73876645	73876776	.	-	.	gene_id "9f30ebb5-eaac-4e67-b0d3-3b9cabc1d136_ENSG00000133961.15"; transcript_id "9f30ebb5-eaac-4e67-b0d3-3b9cabc1d136_ENSG00000133961.15"; exon_number "10"; exon_id "9f30ebb5-eaac-4e67-b0d3-3b9cabc1d136_ENSG00000133961.15.10";
chr14	/dev/stdin	CDS	73876645	73876776	.	-	0	gene_id "9f30ebb5-eaac-4e67-b0d3-3b9cabc1d136_ENSG00000133961.15"; transcript_id "9f30ebb5-eaac-4e67-b0d3-3b9cabc1d136_ENSG00000133961.15"; exon_number "10"; exon_id "9f30ebb5-eaac-4e67-b0d3-3b9cabc1d136_ENSG00000133961.15.10";
chr14	/dev/stdin	exon	73925199	73925225	.	-	.	gene_id "9f30ebb5-eaac-4e67-b0d3-3b9cabc1d136_ENSG00000133961.15"; transcript_id "9f30ebb5-eaac-4e67-b0d3-3b9cabc1d136_ENSG00000133961.15"; exon_number "11"; exon_id "9f30ebb5-eaac-4e67-b0d3-3b9cabc1d136_ENSG00000133961.15.11";
chr14	/dev/stdin	CDS	73925199	73925225	.	-	0	gene_id "9f30ebb5-eaac-4e67-b0d3-3b9cabc1d136_ENSG00000133961.15"; transcript_id "9f30ebb5-eaac-4e67-b0d3-3b9cabc1d136_ENSG00000133961.15"; exon_number "11"; exon_id "9f30ebb5-eaac-4e67-b0d3-3b9cabc1d136_ENSG00000133961.15.11";
chr14	/dev/stdin	start_codon	73925223	73925225	.	-	0	gene_id "9f30ebb5-eaac-4e67-b0d3-3b9cabc1d136_ENSG00000133961.15"; transcript_id "9f30ebb5-eaac-4e67-b0d3-3b9cabc1d136_ENSG00000133961.15"; exon_number "11"; exon_id "9f30ebb5-eaac-4e67-b0d3-3b9cabc1d136_ENSG00000133961.15.11";
chr14	/dev/stdin	transcript	73748123	73925225	.	-	.	gene_id "715bc4eb-f2f2-4f49-b114-dea6ef3bbe7c_ENSG00000133961.15"; transcript_id "715bc4eb-f2f2-4f49-b114-dea6ef3bbe7c_ENSG00000133961.15";
chr14	/dev/stdin	exon	73748123	73748245	.	-	.	gene_id "715bc4eb-f2f2-4f49-b114-dea6ef3bbe7c_ENSG00000133961.15"; transcript_id "715bc4eb-f2f2-4f49-b114-dea6ef3bbe7c_ENSG00000133961.15"; exon_number "1"; exon_id "715bc4eb-f2f2-4f49-b114-dea6ef3bbe7c_ENSG00000133961.15.1";
chr14	/dev/stdin	CDS	73748123	73748245	.	-	1	gene_id "715bc4eb-f2f2-4f49-b114-dea6ef3bbe7c_ENSG00000133961.15"; transcript_id "715bc4eb-f2f2-4f49-b114-dea6ef3bbe7c_ENSG00000133961.15"; exon_number "1"; exon_id "715bc4eb-f2f2-4f49-b114-dea6ef3bbe7c_ENSG00000133961.15.1";
chr14	/dev/stdin	exon	73749067	73749213	.	-	.	gene_id "715bc4eb-f2f2-4f49-b114-dea6ef3bbe7c_ENSG00000133961.15"; transcript_id "715bc4eb-f2f2-4f49-b114-dea6ef3bbe7c_ENSG00000133961.15"; exon_number "2"; exon_id "715bc4eb-f2f2-4f49-b114-dea6ef3bbe7c_ENSG00000133961.15.2";
chr14	/dev/stdin	CDS	73749067	73749213	.	-	1	gene_id "715bc4eb-f2f2-4f49-b114-dea6ef3bbe7c_ENSG00000133961.15"; transcript_id "715bc4eb-f2f2-4f49-b114-dea6ef3bbe7c_ENSG00000133961.15"; exon_number "2"; exon_id "715bc4eb-f2f2-4f49-b114-dea6ef3bbe7c_ENSG00000133961.15.2";
chr14	/dev/stdin	exon	73750789	73751082	.	-	.	gene_id "715bc4eb-f2f2-4f49-b114-dea6ef3bbe7c_ENSG00000133961.15"; transcript_id "715bc4eb-f2f2-4f49-b114-dea6ef3bbe7c_ENSG00000133961.15"; exon_number "3"; exon_id "715bc4eb-f2f2-4f49-b114-dea6ef3bbe7c_ENSG00000133961.15.3";
chr14	/dev/stdin	CDS	73750789	73751082	.	-	1	gene_id "715bc4eb-f2f2-4f49-b114-dea6ef3bbe7c_ENSG00000133961.15"; transcript_id "715bc4eb-f2f2-4f49-b114-dea6ef3bbe7c_ENSG00000133961.15"; exon_number "3"; exon_id "715bc4eb-f2f2-4f49-b114-dea6ef3bbe7c_ENSG00000133961.15.3";
chr14	/dev/stdin	exon	73753818	73754022	.	-	.	gene_id "715bc4eb-f2f2-4f49-b114-dea6ef3bbe7c_ENSG00000133961.15"; transcript_id "715bc4eb-f2f2-4f49-b114-dea6ef3bbe7c_ENSG00000133961.15"; exon_number "4"; exon_id "715bc4eb-f2f2-4f49-b114-dea6ef3bbe7c_ENSG00000133961.15.4";
chr14	/dev/stdin	CDS	73753818	73754022	.	-	2	gene_id "715bc4eb-f2f2-4f49-b114-dea6ef3bbe7c_ENSG00000133961.15"; transcript_id "715bc4eb-f2f2-4f49-b114-dea6ef3bbe7c_ENSG00000133961.15"; exon_number "4"; exon_id "715bc4eb-f2f2-4f49-b114-dea6ef3bbe7c_ENSG00000133961.15.4";
chr14	/dev/stdin	exon	73759442	73759582	.	-	.	gene_id "715bc4eb-f2f2-4f49-b114-dea6ef3bbe7c_ENSG00000133961.15"; transcript_id "715bc4eb-f2f2-4f49-b114-dea6ef3bbe7c_ENSG00000133961.15"; exon_number "5"; exon_id "715bc4eb-f2f2-4f49-b114-dea6ef3bbe7c_ENSG00000133961.15.5";
chr14	/dev/stdin	CDS	73759442	73759582	.	-	2	gene_id "715bc4eb-f2f2-4f49-b114-dea6ef3bbe7c_ENSG00000133961.15"; transcript_id "715bc4eb-f2f2-4f49-b114-dea6ef3bbe7c_ENSG00000133961.15"; exon_number "5"; exon_id "715bc4eb-f2f2-4f49-b114-dea6ef3bbe7c_ENSG00000133961.15.5";
chr14	/dev/stdin	exon	73763919	73763993	.	-	.	gene_id "715bc4eb-f2f2-4f49-b114-dea6ef3bbe7c_ENSG00000133961.15"; transcript_id "715bc4eb-f2f2-4f49-b114-dea6ef3bbe7c_ENSG00000133961.15"; exon_number "6"; exon_id "715bc4eb-f2f2-4f49-b114-dea6ef3bbe7c_ENSG00000133961.15.6";
chr14	/dev/stdin	CDS	73763919	73763993	.	-	2	gene_id "715bc4eb-f2f2-4f49-b114-dea6ef3bbe7c_ENSG00000133961.15"; transcript_id "715bc4eb-f2f2-4f49-b114-dea6ef3bbe7c_ENSG00000133961.15"; exon_number "6"; exon_id "715bc4eb-f2f2-4f49-b114-dea6ef3bbe7c_ENSG00000133961.15.6";
chr14	/dev/stdin	exon	73783098	73783130	.	-	.	gene_id "715bc4eb-f2f2-4f49-b114-dea6ef3bbe7c_ENSG00000133961.15"; transcript_id "715bc4eb-f2f2-4f49-b114-dea6ef3bbe7c_ENSG00000133961.15"; exon_number "7"; exon_id "715bc4eb-f2f2-4f49-b114-dea6ef3bbe7c_ENSG00000133961.15.7";
chr14	/dev/stdin	CDS	73783098	73783130	.	-	2	gene_id "715bc4eb-f2f2-4f49-b114-dea6ef3bbe7c_ENSG00000133961.15"; transcript_id "715bc4eb-f2f2-4f49-b114-dea6ef3bbe7c_ENSG00000133961.15"; exon_number "7"; exon_id "715bc4eb-f2f2-4f49-b114-dea6ef3bbe7c_ENSG00000133961.15.7";
chr14	/dev/stdin	exon	73789838	73789912	.	-	.	gene_id "715bc4eb-f2f2-4f49-b114-dea6ef3bbe7c_ENSG00000133961.15"; transcript_id "715bc4eb-f2f2-4f49-b114-dea6ef3bbe7c_ENSG00000133961.15"; exon_number "8"; exon_id "715bc4eb-f2f2-4f49-b114-dea6ef3bbe7c_ENSG00000133961.15.8";
chr14	/dev/stdin	CDS	73789838	73789912	.	-	2	gene_id "715bc4eb-f2f2-4f49-b114-dea6ef3bbe7c_ENSG00000133961.15"; transcript_id "715bc4eb-f2f2-4f49-b114-dea6ef3bbe7c_ENSG00000133961.15"; exon_number "8"; exon_id "715bc4eb-f2f2-4f49-b114-dea6ef3bbe7c_ENSG00000133961.15.8";
chr14	/dev/stdin	exon	73822334	73822474	.	-	.	gene_id "715bc4eb-f2f2-4f49-b114-dea6ef3bbe7c_ENSG00000133961.15"; transcript_id "715bc4eb-f2f2-4f49-b114-dea6ef3bbe7c_ENSG00000133961.15"; exon_number "9"; exon_id "715bc4eb-f2f2-4f49-b114-dea6ef3bbe7c_ENSG00000133961.15.9";
chr14	/dev/stdin	CDS	73822334	73822474	.	-	2	gene_id "715bc4eb-f2f2-4f49-b114-dea6ef3bbe7c_ENSG00000133961.15"; transcript_id "715bc4eb-f2f2-4f49-b114-dea6ef3bbe7c_ENSG00000133961.15"; exon_number "9"; exon_id "715bc4eb-f2f2-4f49-b114-dea6ef3bbe7c_ENSG00000133961.15.9";
chr14	/dev/stdin	exon	73833605	73833689	.	-	.	gene_id "715bc4eb-f2f2-4f49-b114-dea6ef3bbe7c_ENSG00000133961.15"; transcript_id "715bc4eb-f2f2-4f49-b114-dea6ef3bbe7c_ENSG00000133961.15"; exon_number "10"; exon_id "715bc4eb-f2f2-4f49-b114-dea6ef3bbe7c_ENSG00000133961.15.10";
chr14	/dev/stdin	CDS	73833605	73833689	.	-	0	gene_id "715bc4eb-f2f2-4f49-b114-dea6ef3bbe7c_ENSG00000133961.15"; transcript_id "715bc4eb-f2f2-4f49-b114-dea6ef3bbe7c_ENSG00000133961.15"; exon_number "10"; exon_id "715bc4eb-f2f2-4f49-b114-dea6ef3bbe7c_ENSG00000133961.15.10";
chr14	/dev/stdin	exon	73876645	73876776	.	-	.	gene_id "715bc4eb-f2f2-4f49-b114-dea6ef3bbe7c_ENSG00000133961.15"; transcript_id "715bc4eb-f2f2-4f49-b114-dea6ef3bbe7c_ENSG00000133961.15"; exon_number "11"; exon_id "715bc4eb-f2f2-4f49-b114-dea6ef3bbe7c_ENSG00000133961.15.11";
chr14	/dev/stdin	CDS	73876645	73876776	.	-	0	gene_id "715bc4eb-f2f2-4f49-b114-dea6ef3bbe7c_ENSG00000133961.15"; transcript_id "715bc4eb-f2f2-4f49-b114-dea6ef3bbe7c_ENSG00000133961.15"; exon_number "11"; exon_id "715bc4eb-f2f2-4f49-b114-dea6ef3bbe7c_ENSG00000133961.15.11";
chr14	/dev/stdin	exon	73925199	73925225	.	-	.	gene_id "715bc4eb-f2f2-4f49-b114-dea6ef3bbe7c_ENSG00000133961.15"; transcript_id "715bc4eb-f2f2-4f49-b114-dea6ef3bbe7c_ENSG00000133961.15"; exon_number "12"; exon_id "715bc4eb-f2f2-4f49-b114-dea6ef3bbe7c_ENSG00000133961.15.12";
chr14	/dev/stdin	CDS	73925199	73925225	.	-	0	gene_id "715bc4eb-f2f2-4f49-b114-dea6ef3bbe7c_ENSG00000133961.15"; transcript_id "715bc4eb-f2f2-4f49-b114-dea6ef3bbe7c_ENSG00000133961.15"; exon_number "12"; exon_id "715bc4eb-f2f2-4f49-b114-dea6ef3bbe7c_ENSG00000133961.15.12";
chr14	/dev/stdin	start_codon	73925223	73925225	.	-	0	gene_id "715bc4eb-f2f2-4f49-b114-dea6ef3bbe7c_ENSG00000133961.15"; transcript_id "715bc4eb-f2f2-4f49-b114-dea6ef3bbe7c_ENSG00000133961.15"; exon_number "12"; exon_id "715bc4eb-f2f2-4f49-b114-dea6ef3bbe7c_ENSG00000133961.15.12";
chr14	/dev/stdin	transcript	73752902	73925225	.	-	.	gene_id "8ab1fed6-8f1a-4fee-afc4-15d664b49377_ENSG00000133961.15"; transcript_id "8ab1fed6-8f1a-4fee-afc4-15d664b49377_ENSG00000133961.15";
chr14	/dev/stdin	exon	73752902	73754022	.	-	.	gene_id "8ab1fed6-8f1a-4fee-afc4-15d664b49377_ENSG00000133961.15"; transcript_id "8ab1fed6-8f1a-4fee-afc4-15d664b49377_ENSG00000133961.15"; exon_number "1"; exon_id "8ab1fed6-8f1a-4fee-afc4-15d664b49377_ENSG00000133961.15.1";
chr14	/dev/stdin	CDS	73752905	73754022	.	-	2	gene_id "8ab1fed6-8f1a-4fee-afc4-15d664b49377_ENSG00000133961.15"; transcript_id "8ab1fed6-8f1a-4fee-afc4-15d664b49377_ENSG00000133961.15"; exon_number "1"; exon_id "8ab1fed6-8f1a-4fee-afc4-15d664b49377_ENSG00000133961.15.1";
chr14	/dev/stdin	exon	73759442	73759582	.	-	.	gene_id "8ab1fed6-8f1a-4fee-afc4-15d664b49377_ENSG00000133961.15"; transcript_id "8ab1fed6-8f1a-4fee-afc4-15d664b49377_ENSG00000133961.15"; exon_number "2"; exon_id "8ab1fed6-8f1a-4fee-afc4-15d664b49377_ENSG00000133961.15.2";
chr14	/dev/stdin	CDS	73759442	73759582	.	-	2	gene_id "8ab1fed6-8f1a-4fee-afc4-15d664b49377_ENSG00000133961.15"; transcript_id "8ab1fed6-8f1a-4fee-afc4-15d664b49377_ENSG00000133961.15"; exon_number "2"; exon_id "8ab1fed6-8f1a-4fee-afc4-15d664b49377_ENSG00000133961.15.2";
chr14	/dev/stdin	exon	73763919	73763993	.	-	.	gene_id "8ab1fed6-8f1a-4fee-afc4-15d664b49377_ENSG00000133961.15"; transcript_id "8ab1fed6-8f1a-4fee-afc4-15d664b49377_ENSG00000133961.15"; exon_number "3"; exon_id "8ab1fed6-8f1a-4fee-afc4-15d664b49377_ENSG00000133961.15.3";
chr14	/dev/stdin	CDS	73763919	73763993	.	-	2	gene_id "8ab1fed6-8f1a-4fee-afc4-15d664b49377_ENSG00000133961.15"; transcript_id "8ab1fed6-8f1a-4fee-afc4-15d664b49377_ENSG00000133961.15"; exon_number "3"; exon_id "8ab1fed6-8f1a-4fee-afc4-15d664b49377_ENSG00000133961.15.3";
chr14	/dev/stdin	exon	73789838	73789912	.	-	.	gene_id "8ab1fed6-8f1a-4fee-afc4-15d664b49377_ENSG00000133961.15"; transcript_id "8ab1fed6-8f1a-4fee-afc4-15d664b49377_ENSG00000133961.15"; exon_number "4"; exon_id "8ab1fed6-8f1a-4fee-afc4-15d664b49377_ENSG00000133961.15.4";
chr14	/dev/stdin	CDS	73789838	73789912	.	-	2	gene_id "8ab1fed6-8f1a-4fee-afc4-15d664b49377_ENSG00000133961.15"; transcript_id "8ab1fed6-8f1a-4fee-afc4-15d664b49377_ENSG00000133961.15"; exon_number "4"; exon_id "8ab1fed6-8f1a-4fee-afc4-15d664b49377_ENSG00000133961.15.4";
chr14	/dev/stdin	exon	73822334	73822474	.	-	.	gene_id "8ab1fed6-8f1a-4fee-afc4-15d664b49377_ENSG00000133961.15"; transcript_id "8ab1fed6-8f1a-4fee-afc4-15d664b49377_ENSG00000133961.15"; exon_number "5"; exon_id "8ab1fed6-8f1a-4fee-afc4-15d664b49377_ENSG00000133961.15.5";
chr14	/dev/stdin	CDS	73822334	73822474	.	-	2	gene_id "8ab1fed6-8f1a-4fee-afc4-15d664b49377_ENSG00000133961.15"; transcript_id "8ab1fed6-8f1a-4fee-afc4-15d664b49377_ENSG00000133961.15"; exon_number "5"; exon_id "8ab1fed6-8f1a-4fee-afc4-15d664b49377_ENSG00000133961.15.5";
chr14	/dev/stdin	exon	73833605	73833689	.	-	.	gene_id "8ab1fed6-8f1a-4fee-afc4-15d664b49377_ENSG00000133961.15"; transcript_id "8ab1fed6-8f1a-4fee-afc4-15d664b49377_ENSG00000133961.15"; exon_number "6"; exon_id "8ab1fed6-8f1a-4fee-afc4-15d664b49377_ENSG00000133961.15.6";
chr14	/dev/stdin	CDS	73833605	73833689	.	-	0	gene_id "8ab1fed6-8f1a-4fee-afc4-15d664b49377_ENSG00000133961.15"; transcript_id "8ab1fed6-8f1a-4fee-afc4-15d664b49377_ENSG00000133961.15"; exon_number "6"; exon_id "8ab1fed6-8f1a-4fee-afc4-15d664b49377_ENSG00000133961.15.6";
chr14	/dev/stdin	exon	73876645	73876776	.	-	.	gene_id "8ab1fed6-8f1a-4fee-afc4-15d664b49377_ENSG00000133961.15"; transcript_id "8ab1fed6-8f1a-4fee-afc4-15d664b49377_ENSG00000133961.15"; exon_number "7"; exon_id "8ab1fed6-8f1a-4fee-afc4-15d664b49377_ENSG00000133961.15.7";
chr14	/dev/stdin	CDS	73876645	73876776	.	-	0	gene_id "8ab1fed6-8f1a-4fee-afc4-15d664b49377_ENSG00000133961.15"; transcript_id "8ab1fed6-8f1a-4fee-afc4-15d664b49377_ENSG00000133961.15"; exon_number "7"; exon_id "8ab1fed6-8f1a-4fee-afc4-15d664b49377_ENSG00000133961.15.7";
chr14	/dev/stdin	exon	73925199	73925225	.	-	.	gene_id "8ab1fed6-8f1a-4fee-afc4-15d664b49377_ENSG00000133961.15"; transcript_id "8ab1fed6-8f1a-4fee-afc4-15d664b49377_ENSG00000133961.15"; exon_number "8"; exon_id "8ab1fed6-8f1a-4fee-afc4-15d664b49377_ENSG00000133961.15.8";
chr14	/dev/stdin	CDS	73925199	73925225	.	-	0	gene_id "8ab1fed6-8f1a-4fee-afc4-15d664b49377_ENSG00000133961.15"; transcript_id "8ab1fed6-8f1a-4fee-afc4-15d664b49377_ENSG00000133961.15"; exon_number "8"; exon_id "8ab1fed6-8f1a-4fee-afc4-15d664b49377_ENSG00000133961.15.8";
chr14	/dev/stdin	start_codon	73925223	73925225	.	-	0	gene_id "8ab1fed6-8f1a-4fee-afc4-15d664b49377_ENSG00000133961.15"; transcript_id "8ab1fed6-8f1a-4fee-afc4-15d664b49377_ENSG00000133961.15"; exon_number "8"; exon_id "8ab1fed6-8f1a-4fee-afc4-15d664b49377_ENSG00000133961.15.8";
chr14	/dev/stdin	stop_codon	73752902	73752904	.	-	0	gene_id "8ab1fed6-8f1a-4fee-afc4-15d664b49377_ENSG00000133961.15"; transcript_id "8ab1fed6-8f1a-4fee-afc4-15d664b49377_ENSG00000133961.15"; exon_number "1"; exon_id "8ab1fed6-8f1a-4fee-afc4-15d664b49377_ENSG00000133961.15.1";
chr14	/dev/stdin	transcript	74035764	74042357	.	+	.	gene_id "ENST00000238651.5-2_ENSG00000119673.10"; transcript_id "ENST00000238651.5-2_ENSG00000119673.10";
chr14	/dev/stdin	exon	74035764	74036587	.	+	.	gene_id "ENST00000238651.5-2_ENSG00000119673.10"; transcript_id "ENST00000238651.5-2_ENSG00000119673.10"; exon_number "1"; exon_id "ENST00000238651.5-2_ENSG00000119673.10.1";
chr14	/dev/stdin	CDS	74035764	74036587	.	+	0	gene_id "ENST00000238651.5-2_ENSG00000119673.10"; transcript_id "ENST00000238651.5-2_ENSG00000119673.10"; exon_number "1"; exon_id "ENST00000238651.5-2_ENSG00000119673.10.1";
chr14	/dev/stdin	exon	74040092	74040294	.	+	.	gene_id "ENST00000238651.5-2_ENSG00000119673.10"; transcript_id "ENST00000238651.5-2_ENSG00000119673.10"; exon_number "2"; exon_id "ENST00000238651.5-2_ENSG00000119673.10.2";
chr14	/dev/stdin	CDS	74040092	74040294	.	+	1	gene_id "ENST00000238651.5-2_ENSG00000119673.10"; transcript_id "ENST00000238651.5-2_ENSG00000119673.10"; exon_number "2"; exon_id "ENST00000238651.5-2_ENSG00000119673.10.2";
chr14	/dev/stdin	exon	74041612	74042357	.	+	.	gene_id "ENST00000238651.5-2_ENSG00000119673.10"; transcript_id "ENST00000238651.5-2_ENSG00000119673.10"; exon_number "3"; exon_id "ENST00000238651.5-2_ENSG00000119673.10.3";
chr14	/dev/stdin	CDS	74041612	74042354	.	+	2	gene_id "ENST00000238651.5-2_ENSG00000119673.10"; transcript_id "ENST00000238651.5-2_ENSG00000119673.10"; exon_number "3"; exon_id "ENST00000238651.5-2_ENSG00000119673.10.3";
chr14	/dev/stdin	start_codon	74035764	74035766	.	+	0	gene_id "ENST00000238651.5-2_ENSG00000119673.10"; transcript_id "ENST00000238651.5-2_ENSG00000119673.10"; exon_number "1"; exon_id "ENST00000238651.5-2_ENSG00000119673.10.1";
chr14	/dev/stdin	stop_codon	74042355	74042357	.	+	0	gene_id "ENST00000238651.5-2_ENSG00000119673.10"; transcript_id "ENST00000238651.5-2_ENSG00000119673.10"; exon_number "3"; exon_id "ENST00000238651.5-2_ENSG00000119673.10.3";
chr14	/dev/stdin	transcript	74035764	74042357	.	+	.	gene_id "bf20c1e9-6e0b-46dd-98c3-6aa29be5b632-2_ENSG00000119673.10"; transcript_id "bf20c1e9-6e0b-46dd-98c3-6aa29be5b632-2_ENSG00000119673.10";
chr14	/dev/stdin	exon	74035764	74036100	.	+	.	gene_id "bf20c1e9-6e0b-46dd-98c3-6aa29be5b632-2_ENSG00000119673.10"; transcript_id "bf20c1e9-6e0b-46dd-98c3-6aa29be5b632-2_ENSG00000119673.10"; exon_number "1"; exon_id "bf20c1e9-6e0b-46dd-98c3-6aa29be5b632-2_ENSG00000119673.10.1";
chr14	/dev/stdin	CDS	74035764	74036100	.	+	0	gene_id "bf20c1e9-6e0b-46dd-98c3-6aa29be5b632-2_ENSG00000119673.10"; transcript_id "bf20c1e9-6e0b-46dd-98c3-6aa29be5b632-2_ENSG00000119673.10"; exon_number "1"; exon_id "bf20c1e9-6e0b-46dd-98c3-6aa29be5b632-2_ENSG00000119673.10.1";
chr14	/dev/stdin	exon	74040092	74040294	.	+	.	gene_id "bf20c1e9-6e0b-46dd-98c3-6aa29be5b632-2_ENSG00000119673.10"; transcript_id "bf20c1e9-6e0b-46dd-98c3-6aa29be5b632-2_ENSG00000119673.10"; exon_number "2"; exon_id "bf20c1e9-6e0b-46dd-98c3-6aa29be5b632-2_ENSG00000119673.10.2";
chr14	/dev/stdin	CDS	74040092	74040294	.	+	2	gene_id "bf20c1e9-6e0b-46dd-98c3-6aa29be5b632-2_ENSG00000119673.10"; transcript_id "bf20c1e9-6e0b-46dd-98c3-6aa29be5b632-2_ENSG00000119673.10"; exon_number "2"; exon_id "bf20c1e9-6e0b-46dd-98c3-6aa29be5b632-2_ENSG00000119673.10.2";
chr14	/dev/stdin	exon	74041612	74042357	.	+	.	gene_id "bf20c1e9-6e0b-46dd-98c3-6aa29be5b632-2_ENSG00000119673.10"; transcript_id "bf20c1e9-6e0b-46dd-98c3-6aa29be5b632-2_ENSG00000119673.10"; exon_number "3"; exon_id "bf20c1e9-6e0b-46dd-98c3-6aa29be5b632-2_ENSG00000119673.10.3";
chr14	/dev/stdin	CDS	74041612	74042357	.	+	0	gene_id "bf20c1e9-6e0b-46dd-98c3-6aa29be5b632-2_ENSG00000119673.10"; transcript_id "bf20c1e9-6e0b-46dd-98c3-6aa29be5b632-2_ENSG00000119673.10"; exon_number "3"; exon_id "bf20c1e9-6e0b-46dd-98c3-6aa29be5b632-2_ENSG00000119673.10.3";
chr14	/dev/stdin	start_codon	74035764	74035766	.	+	0	gene_id "bf20c1e9-6e0b-46dd-98c3-6aa29be5b632-2_ENSG00000119673.10"; transcript_id "bf20c1e9-6e0b-46dd-98c3-6aa29be5b632-2_ENSG00000119673.10"; exon_number "1"; exon_id "bf20c1e9-6e0b-46dd-98c3-6aa29be5b632-2_ENSG00000119673.10.1";
chr14	/dev/stdin	transcript	74111695	74162778	.	+	.	gene_id "ENST00000554871.1_ENSG00000119661.10"; transcript_id "ENST00000554871.1_ENSG00000119661.10";
chr14	/dev/stdin	exon	74111695	74111745	.	+	.	gene_id "ENST00000554871.1_ENSG00000119661.10"; transcript_id "ENST00000554871.1_ENSG00000119661.10"; exon_number "1"; exon_id "ENST00000554871.1_ENSG00000119661.10.1";
chr14	/dev/stdin	CDS	74111695	74111745	.	+	0	gene_id "ENST00000554871.1_ENSG00000119661.10"; transcript_id "ENST00000554871.1_ENSG00000119661.10"; exon_number "1"; exon_id "ENST00000554871.1_ENSG00000119661.10.1";
chr14	/dev/stdin	exon	74119873	74119918	.	+	.	gene_id "ENST00000554871.1_ENSG00000119661.10"; transcript_id "ENST00000554871.1_ENSG00000119661.10"; exon_number "2"; exon_id "ENST00000554871.1_ENSG00000119661.10.2";
chr14	/dev/stdin	CDS	74119873	74119918	.	+	0	gene_id "ENST00000554871.1_ENSG00000119661.10"; transcript_id "ENST00000554871.1_ENSG00000119661.10"; exon_number "2"; exon_id "ENST00000554871.1_ENSG00000119661.10.2";
chr14	/dev/stdin	exon	74121550	74121588	.	+	.	gene_id "ENST00000554871.1_ENSG00000119661.10"; transcript_id "ENST00000554871.1_ENSG00000119661.10"; exon_number "3"; exon_id "ENST00000554871.1_ENSG00000119661.10.3";
chr14	/dev/stdin	CDS	74121550	74121588	.	+	2	gene_id "ENST00000554871.1_ENSG00000119661.10"; transcript_id "ENST00000554871.1_ENSG00000119661.10"; exon_number "3"; exon_id "ENST00000554871.1_ENSG00000119661.10.3";
chr14	/dev/stdin	exon	74125550	74125659	.	+	.	gene_id "ENST00000554871.1_ENSG00000119661.10"; transcript_id "ENST00000554871.1_ENSG00000119661.10"; exon_number "4"; exon_id "ENST00000554871.1_ENSG00000119661.10.4";
chr14	/dev/stdin	CDS	74125550	74125659	.	+	2	gene_id "ENST00000554871.1_ENSG00000119661.10"; transcript_id "ENST00000554871.1_ENSG00000119661.10"; exon_number "4"; exon_id "ENST00000554871.1_ENSG00000119661.10.4";
chr14	/dev/stdin	exon	74128690	74128745	.	+	.	gene_id "ENST00000554871.1_ENSG00000119661.10"; transcript_id "ENST00000554871.1_ENSG00000119661.10"; exon_number "5"; exon_id "ENST00000554871.1_ENSG00000119661.10.5";
chr14	/dev/stdin	CDS	74128690	74128745	.	+	0	gene_id "ENST00000554871.1_ENSG00000119661.10"; transcript_id "ENST00000554871.1_ENSG00000119661.10"; exon_number "5"; exon_id "ENST00000554871.1_ENSG00000119661.10.5";
chr14	/dev/stdin	exon	74138245	74138300	.	+	.	gene_id "ENST00000554871.1_ENSG00000119661.10"; transcript_id "ENST00000554871.1_ENSG00000119661.10"; exon_number "6"; exon_id "ENST00000554871.1_ENSG00000119661.10.6";
chr14	/dev/stdin	CDS	74138245	74138300	.	+	1	gene_id "ENST00000554871.1_ENSG00000119661.10"; transcript_id "ENST00000554871.1_ENSG00000119661.10"; exon_number "6"; exon_id "ENST00000554871.1_ENSG00000119661.10.6";
chr14	/dev/stdin	exon	74153962	74154088	.	+	.	gene_id "ENST00000554871.1_ENSG00000119661.10"; transcript_id "ENST00000554871.1_ENSG00000119661.10"; exon_number "7"; exon_id "ENST00000554871.1_ENSG00000119661.10.7";
chr14	/dev/stdin	CDS	74153962	74154088	.	+	2	gene_id "ENST00000554871.1_ENSG00000119661.10"; transcript_id "ENST00000554871.1_ENSG00000119661.10"; exon_number "7"; exon_id "ENST00000554871.1_ENSG00000119661.10.7";
chr14	/dev/stdin	exon	74156078	74156218	.	+	.	gene_id "ENST00000554871.1_ENSG00000119661.10"; transcript_id "ENST00000554871.1_ENSG00000119661.10"; exon_number "8"; exon_id "ENST00000554871.1_ENSG00000119661.10.8";
chr14	/dev/stdin	CDS	74156078	74156218	.	+	1	gene_id "ENST00000554871.1_ENSG00000119661.10"; transcript_id "ENST00000554871.1_ENSG00000119661.10"; exon_number "8"; exon_id "ENST00000554871.1_ENSG00000119661.10.8";
chr14	/dev/stdin	exon	74162605	74162778	.	+	.	gene_id "ENST00000554871.1_ENSG00000119661.10"; transcript_id "ENST00000554871.1_ENSG00000119661.10"; exon_number "9"; exon_id "ENST00000554871.1_ENSG00000119661.10.9";
chr14	/dev/stdin	CDS	74162605	74162778	.	+	1	gene_id "ENST00000554871.1_ENSG00000119661.10"; transcript_id "ENST00000554871.1_ENSG00000119661.10"; exon_number "9"; exon_id "ENST00000554871.1_ENSG00000119661.10.9";
chr14	/dev/stdin	start_codon	74111695	74111697	.	+	0	gene_id "ENST00000554871.1_ENSG00000119661.10"; transcript_id "ENST00000554871.1_ENSG00000119661.10"; exon_number "1"; exon_id "ENST00000554871.1_ENSG00000119661.10.1";
chr14	/dev/stdin	transcript	74111695	74162778	.	+	.	gene_id "ENST00000553645.2_ENSG00000119661.10"; transcript_id "ENST00000553645.2_ENSG00000119661.10";
chr14	/dev/stdin	exon	74111695	74111745	.	+	.	gene_id "ENST00000553645.2_ENSG00000119661.10"; transcript_id "ENST00000553645.2_ENSG00000119661.10"; exon_number "1"; exon_id "ENST00000553645.2_ENSG00000119661.10.1";
chr14	/dev/stdin	CDS	74111695	74111745	.	+	0	gene_id "ENST00000553645.2_ENSG00000119661.10"; transcript_id "ENST00000553645.2_ENSG00000119661.10"; exon_number "1"; exon_id "ENST00000553645.2_ENSG00000119661.10.1";
chr14	/dev/stdin	exon	74121550	74121588	.	+	.	gene_id "ENST00000553645.2_ENSG00000119661.10"; transcript_id "ENST00000553645.2_ENSG00000119661.10"; exon_number "2"; exon_id "ENST00000553645.2_ENSG00000119661.10.2";
chr14	/dev/stdin	CDS	74121550	74121588	.	+	0	gene_id "ENST00000553645.2_ENSG00000119661.10"; transcript_id "ENST00000553645.2_ENSG00000119661.10"; exon_number "2"; exon_id "ENST00000553645.2_ENSG00000119661.10.2";
chr14	/dev/stdin	exon	74125550	74125659	.	+	.	gene_id "ENST00000553645.2_ENSG00000119661.10"; transcript_id "ENST00000553645.2_ENSG00000119661.10"; exon_number "3"; exon_id "ENST00000553645.2_ENSG00000119661.10.3";
chr14	/dev/stdin	CDS	74125550	74125659	.	+	0	gene_id "ENST00000553645.2_ENSG00000119661.10"; transcript_id "ENST00000553645.2_ENSG00000119661.10"; exon_number "3"; exon_id "ENST00000553645.2_ENSG00000119661.10.3";
chr14	/dev/stdin	exon	74128690	74128745	.	+	.	gene_id "ENST00000553645.2_ENSG00000119661.10"; transcript_id "ENST00000553645.2_ENSG00000119661.10"; exon_number "4"; exon_id "ENST00000553645.2_ENSG00000119661.10.4";
chr14	/dev/stdin	CDS	74128690	74128745	.	+	1	gene_id "ENST00000553645.2_ENSG00000119661.10"; transcript_id "ENST00000553645.2_ENSG00000119661.10"; exon_number "4"; exon_id "ENST00000553645.2_ENSG00000119661.10.4";
chr14	/dev/stdin	exon	74138245	74138300	.	+	.	gene_id "ENST00000553645.2_ENSG00000119661.10"; transcript_id "ENST00000553645.2_ENSG00000119661.10"; exon_number "5"; exon_id "ENST00000553645.2_ENSG00000119661.10.5";
chr14	/dev/stdin	CDS	74138245	74138300	.	+	2	gene_id "ENST00000553645.2_ENSG00000119661.10"; transcript_id "ENST00000553645.2_ENSG00000119661.10"; exon_number "5"; exon_id "ENST00000553645.2_ENSG00000119661.10.5";
chr14	/dev/stdin	exon	74153962	74154088	.	+	.	gene_id "ENST00000553645.2_ENSG00000119661.10"; transcript_id "ENST00000553645.2_ENSG00000119661.10"; exon_number "6"; exon_id "ENST00000553645.2_ENSG00000119661.10.6";
chr14	/dev/stdin	CDS	74153962	74154088	.	+	0	gene_id "ENST00000553645.2_ENSG00000119661.10"; transcript_id "ENST00000553645.2_ENSG00000119661.10"; exon_number "6"; exon_id "ENST00000553645.2_ENSG00000119661.10.6";
chr14	/dev/stdin	exon	74156078	74156218	.	+	.	gene_id "ENST00000553645.2_ENSG00000119661.10"; transcript_id "ENST00000553645.2_ENSG00000119661.10"; exon_number "7"; exon_id "ENST00000553645.2_ENSG00000119661.10.7";
chr14	/dev/stdin	CDS	74156078	74156218	.	+	2	gene_id "ENST00000553645.2_ENSG00000119661.10"; transcript_id "ENST00000553645.2_ENSG00000119661.10"; exon_number "7"; exon_id "ENST00000553645.2_ENSG00000119661.10.7";
chr14	/dev/stdin	exon	74162605	74162778	.	+	.	gene_id "ENST00000553645.2_ENSG00000119661.10"; transcript_id "ENST00000553645.2_ENSG00000119661.10"; exon_number "8"; exon_id "ENST00000553645.2_ENSG00000119661.10.8";
chr14	/dev/stdin	CDS	74162605	74162778	.	+	2	gene_id "ENST00000553645.2_ENSG00000119661.10"; transcript_id "ENST00000553645.2_ENSG00000119661.10"; exon_number "8"; exon_id "ENST00000553645.2_ENSG00000119661.10.8";
chr14	/dev/stdin	start_codon	74111695	74111697	.	+	0	gene_id "ENST00000553645.2_ENSG00000119661.10"; transcript_id "ENST00000553645.2_ENSG00000119661.10"; exon_number "1"; exon_id "ENST00000553645.2_ENSG00000119661.10.1";
chr14	/dev/stdin	transcript	74117868	74162778	.	+	.	gene_id "69175860-e971-405e-8a05-dccb4f09a8cb_ENSG00000119661.10"; transcript_id "69175860-e971-405e-8a05-dccb4f09a8cb_ENSG00000119661.10";
chr14	/dev/stdin	exon	74117868	74118030	.	+	.	gene_id "69175860-e971-405e-8a05-dccb4f09a8cb_ENSG00000119661.10"; transcript_id "69175860-e971-405e-8a05-dccb4f09a8cb_ENSG00000119661.10"; exon_number "1"; exon_id "69175860-e971-405e-8a05-dccb4f09a8cb_ENSG00000119661.10.1";
chr14	/dev/stdin	CDS	74117868	74118030	.	+	0	gene_id "69175860-e971-405e-8a05-dccb4f09a8cb_ENSG00000119661.10"; transcript_id "69175860-e971-405e-8a05-dccb4f09a8cb_ENSG00000119661.10"; exon_number "1"; exon_id "69175860-e971-405e-8a05-dccb4f09a8cb_ENSG00000119661.10.1";
chr14	/dev/stdin	exon	74119873	74119918	.	+	.	gene_id "69175860-e971-405e-8a05-dccb4f09a8cb_ENSG00000119661.10"; transcript_id "69175860-e971-405e-8a05-dccb4f09a8cb_ENSG00000119661.10"; exon_number "2"; exon_id "69175860-e971-405e-8a05-dccb4f09a8cb_ENSG00000119661.10.2";
chr14	/dev/stdin	CDS	74119873	74119918	.	+	2	gene_id "69175860-e971-405e-8a05-dccb4f09a8cb_ENSG00000119661.10"; transcript_id "69175860-e971-405e-8a05-dccb4f09a8cb_ENSG00000119661.10"; exon_number "2"; exon_id "69175860-e971-405e-8a05-dccb4f09a8cb_ENSG00000119661.10.2";
chr14	/dev/stdin	exon	74121550	74121588	.	+	.	gene_id "69175860-e971-405e-8a05-dccb4f09a8cb_ENSG00000119661.10"; transcript_id "69175860-e971-405e-8a05-dccb4f09a8cb_ENSG00000119661.10"; exon_number "3"; exon_id "69175860-e971-405e-8a05-dccb4f09a8cb_ENSG00000119661.10.3";
chr14	/dev/stdin	CDS	74121550	74121588	.	+	1	gene_id "69175860-e971-405e-8a05-dccb4f09a8cb_ENSG00000119661.10"; transcript_id "69175860-e971-405e-8a05-dccb4f09a8cb_ENSG00000119661.10"; exon_number "3"; exon_id "69175860-e971-405e-8a05-dccb4f09a8cb_ENSG00000119661.10.3";
chr14	/dev/stdin	exon	74125550	74125659	.	+	.	gene_id "69175860-e971-405e-8a05-dccb4f09a8cb_ENSG00000119661.10"; transcript_id "69175860-e971-405e-8a05-dccb4f09a8cb_ENSG00000119661.10"; exon_number "4"; exon_id "69175860-e971-405e-8a05-dccb4f09a8cb_ENSG00000119661.10.4";
chr14	/dev/stdin	CDS	74125550	74125659	.	+	1	gene_id "69175860-e971-405e-8a05-dccb4f09a8cb_ENSG00000119661.10"; transcript_id "69175860-e971-405e-8a05-dccb4f09a8cb_ENSG00000119661.10"; exon_number "4"; exon_id "69175860-e971-405e-8a05-dccb4f09a8cb_ENSG00000119661.10.4";
chr14	/dev/stdin	exon	74128690	74128745	.	+	.	gene_id "69175860-e971-405e-8a05-dccb4f09a8cb_ENSG00000119661.10"; transcript_id "69175860-e971-405e-8a05-dccb4f09a8cb_ENSG00000119661.10"; exon_number "5"; exon_id "69175860-e971-405e-8a05-dccb4f09a8cb_ENSG00000119661.10.5";
chr14	/dev/stdin	CDS	74128690	74128745	.	+	2	gene_id "69175860-e971-405e-8a05-dccb4f09a8cb_ENSG00000119661.10"; transcript_id "69175860-e971-405e-8a05-dccb4f09a8cb_ENSG00000119661.10"; exon_number "5"; exon_id "69175860-e971-405e-8a05-dccb4f09a8cb_ENSG00000119661.10.5";
chr14	/dev/stdin	exon	74138245	74138300	.	+	.	gene_id "69175860-e971-405e-8a05-dccb4f09a8cb_ENSG00000119661.10"; transcript_id "69175860-e971-405e-8a05-dccb4f09a8cb_ENSG00000119661.10"; exon_number "6"; exon_id "69175860-e971-405e-8a05-dccb4f09a8cb_ENSG00000119661.10.6";
chr14	/dev/stdin	CDS	74138245	74138300	.	+	0	gene_id "69175860-e971-405e-8a05-dccb4f09a8cb_ENSG00000119661.10"; transcript_id "69175860-e971-405e-8a05-dccb4f09a8cb_ENSG00000119661.10"; exon_number "6"; exon_id "69175860-e971-405e-8a05-dccb4f09a8cb_ENSG00000119661.10.6";
chr14	/dev/stdin	exon	74153962	74154088	.	+	.	gene_id "69175860-e971-405e-8a05-dccb4f09a8cb_ENSG00000119661.10"; transcript_id "69175860-e971-405e-8a05-dccb4f09a8cb_ENSG00000119661.10"; exon_number "7"; exon_id "69175860-e971-405e-8a05-dccb4f09a8cb_ENSG00000119661.10.7";
chr14	/dev/stdin	CDS	74153962	74154088	.	+	1	gene_id "69175860-e971-405e-8a05-dccb4f09a8cb_ENSG00000119661.10"; transcript_id "69175860-e971-405e-8a05-dccb4f09a8cb_ENSG00000119661.10"; exon_number "7"; exon_id "69175860-e971-405e-8a05-dccb4f09a8cb_ENSG00000119661.10.7";
chr14	/dev/stdin	exon	74156078	74156218	.	+	.	gene_id "69175860-e971-405e-8a05-dccb4f09a8cb_ENSG00000119661.10"; transcript_id "69175860-e971-405e-8a05-dccb4f09a8cb_ENSG00000119661.10"; exon_number "8"; exon_id "69175860-e971-405e-8a05-dccb4f09a8cb_ENSG00000119661.10.8";
chr14	/dev/stdin	CDS	74156078	74156218	.	+	0	gene_id "69175860-e971-405e-8a05-dccb4f09a8cb_ENSG00000119661.10"; transcript_id "69175860-e971-405e-8a05-dccb4f09a8cb_ENSG00000119661.10"; exon_number "8"; exon_id "69175860-e971-405e-8a05-dccb4f09a8cb_ENSG00000119661.10.8";
chr14	/dev/stdin	exon	74162605	74162778	.	+	.	gene_id "69175860-e971-405e-8a05-dccb4f09a8cb_ENSG00000119661.10"; transcript_id "69175860-e971-405e-8a05-dccb4f09a8cb_ENSG00000119661.10"; exon_number "9"; exon_id "69175860-e971-405e-8a05-dccb4f09a8cb_ENSG00000119661.10.9";
chr14	/dev/stdin	CDS	74162605	74162775	.	+	0	gene_id "69175860-e971-405e-8a05-dccb4f09a8cb_ENSG00000119661.10"; transcript_id "69175860-e971-405e-8a05-dccb4f09a8cb_ENSG00000119661.10"; exon_number "9"; exon_id "69175860-e971-405e-8a05-dccb4f09a8cb_ENSG00000119661.10.9";
chr14	/dev/stdin	start_codon	74117868	74117870	.	+	0	gene_id "69175860-e971-405e-8a05-dccb4f09a8cb_ENSG00000119661.10"; transcript_id "69175860-e971-405e-8a05-dccb4f09a8cb_ENSG00000119661.10"; exon_number "1"; exon_id "69175860-e971-405e-8a05-dccb4f09a8cb_ENSG00000119661.10.1";
chr14	/dev/stdin	stop_codon	74162776	74162778	.	+	0	gene_id "69175860-e971-405e-8a05-dccb4f09a8cb_ENSG00000119661.10"; transcript_id "69175860-e971-405e-8a05-dccb4f09a8cb_ENSG00000119661.10"; exon_number "9"; exon_id "69175860-e971-405e-8a05-dccb4f09a8cb_ENSG00000119661.10.9";
chr14	/dev/stdin	transcript	74254064	74269920	.	+	.	gene_id "2722a102-41c3-460d-aa49-4ce8928bf3c9_ENSG00000259065.1"; transcript_id "2722a102-41c3-460d-aa49-4ce8928bf3c9_ENSG00000259065.1";
chr14	/dev/stdin	exon	74254064	74254221	.	+	.	gene_id "2722a102-41c3-460d-aa49-4ce8928bf3c9_ENSG00000259065.1"; transcript_id "2722a102-41c3-460d-aa49-4ce8928bf3c9_ENSG00000259065.1"; exon_number "1"; exon_id "2722a102-41c3-460d-aa49-4ce8928bf3c9_ENSG00000259065.1.1";
chr14	/dev/stdin	CDS	74254064	74254221	.	+	0	gene_id "2722a102-41c3-460d-aa49-4ce8928bf3c9_ENSG00000259065.1"; transcript_id "2722a102-41c3-460d-aa49-4ce8928bf3c9_ENSG00000259065.1"; exon_number "1"; exon_id "2722a102-41c3-460d-aa49-4ce8928bf3c9_ENSG00000259065.1.1";
chr14	/dev/stdin	exon	74255730	74255819	.	+	.	gene_id "2722a102-41c3-460d-aa49-4ce8928bf3c9_ENSG00000259065.1"; transcript_id "2722a102-41c3-460d-aa49-4ce8928bf3c9_ENSG00000259065.1"; exon_number "2"; exon_id "2722a102-41c3-460d-aa49-4ce8928bf3c9_ENSG00000259065.1.2";
chr14	/dev/stdin	CDS	74255730	74255819	.	+	1	gene_id "2722a102-41c3-460d-aa49-4ce8928bf3c9_ENSG00000259065.1"; transcript_id "2722a102-41c3-460d-aa49-4ce8928bf3c9_ENSG00000259065.1"; exon_number "2"; exon_id "2722a102-41c3-460d-aa49-4ce8928bf3c9_ENSG00000259065.1.2";
chr14	/dev/stdin	exon	74269588	74269920	.	+	.	gene_id "2722a102-41c3-460d-aa49-4ce8928bf3c9_ENSG00000259065.1"; transcript_id "2722a102-41c3-460d-aa49-4ce8928bf3c9_ENSG00000259065.1"; exon_number "3"; exon_id "2722a102-41c3-460d-aa49-4ce8928bf3c9_ENSG00000259065.1.3";
chr14	/dev/stdin	CDS	74269588	74269920	.	+	1	gene_id "2722a102-41c3-460d-aa49-4ce8928bf3c9_ENSG00000259065.1"; transcript_id "2722a102-41c3-460d-aa49-4ce8928bf3c9_ENSG00000259065.1"; exon_number "3"; exon_id "2722a102-41c3-460d-aa49-4ce8928bf3c9_ENSG00000259065.1.3";
chr14	/dev/stdin	start_codon	74254064	74254066	.	+	0	gene_id "2722a102-41c3-460d-aa49-4ce8928bf3c9_ENSG00000259065.1"; transcript_id "2722a102-41c3-460d-aa49-4ce8928bf3c9_ENSG00000259065.1"; exon_number "1"; exon_id "2722a102-41c3-460d-aa49-4ce8928bf3c9_ENSG00000259065.1.1";
chr14	/dev/stdin	transcript	74318548	74330264	.	+	.	gene_id "7410b6cc-afda-44bc-b6e3-9d557a72bc10_ENSG00000258653.3"; transcript_id "7410b6cc-afda-44bc-b6e3-9d557a72bc10_ENSG00000258653.3";
chr14	/dev/stdin	exon	74318548	74318707	.	+	.	gene_id "7410b6cc-afda-44bc-b6e3-9d557a72bc10_ENSG00000258653.3"; transcript_id "7410b6cc-afda-44bc-b6e3-9d557a72bc10_ENSG00000258653.3"; exon_number "1"; exon_id "7410b6cc-afda-44bc-b6e3-9d557a72bc10_ENSG00000258653.3.1";
chr14	/dev/stdin	CDS	74318548	74318707	.	+	0	gene_id "7410b6cc-afda-44bc-b6e3-9d557a72bc10_ENSG00000258653.3"; transcript_id "7410b6cc-afda-44bc-b6e3-9d557a72bc10_ENSG00000258653.3"; exon_number "1"; exon_id "7410b6cc-afda-44bc-b6e3-9d557a72bc10_ENSG00000258653.3.1";
chr14	/dev/stdin	exon	74325519	74325602	.	+	.	gene_id "7410b6cc-afda-44bc-b6e3-9d557a72bc10_ENSG00000258653.3"; transcript_id "7410b6cc-afda-44bc-b6e3-9d557a72bc10_ENSG00000258653.3"; exon_number "2"; exon_id "7410b6cc-afda-44bc-b6e3-9d557a72bc10_ENSG00000258653.3.2";
chr14	/dev/stdin	CDS	74325519	74325602	.	+	2	gene_id "7410b6cc-afda-44bc-b6e3-9d557a72bc10_ENSG00000258653.3"; transcript_id "7410b6cc-afda-44bc-b6e3-9d557a72bc10_ENSG00000258653.3"; exon_number "2"; exon_id "7410b6cc-afda-44bc-b6e3-9d557a72bc10_ENSG00000258653.3.2";
chr14	/dev/stdin	exon	74327242	74327360	.	+	.	gene_id "7410b6cc-afda-44bc-b6e3-9d557a72bc10_ENSG00000258653.3"; transcript_id "7410b6cc-afda-44bc-b6e3-9d557a72bc10_ENSG00000258653.3"; exon_number "3"; exon_id "7410b6cc-afda-44bc-b6e3-9d557a72bc10_ENSG00000258653.3.3";
chr14	/dev/stdin	CDS	74327242	74327360	.	+	2	gene_id "7410b6cc-afda-44bc-b6e3-9d557a72bc10_ENSG00000258653.3"; transcript_id "7410b6cc-afda-44bc-b6e3-9d557a72bc10_ENSG00000258653.3"; exon_number "3"; exon_id "7410b6cc-afda-44bc-b6e3-9d557a72bc10_ENSG00000258653.3.3";
chr14	/dev/stdin	exon	74329359	74330264	.	+	.	gene_id "7410b6cc-afda-44bc-b6e3-9d557a72bc10_ENSG00000258653.3"; transcript_id "7410b6cc-afda-44bc-b6e3-9d557a72bc10_ENSG00000258653.3"; exon_number "4"; exon_id "7410b6cc-afda-44bc-b6e3-9d557a72bc10_ENSG00000258653.3.4";
chr14	/dev/stdin	CDS	74329359	74330261	.	+	0	gene_id "7410b6cc-afda-44bc-b6e3-9d557a72bc10_ENSG00000258653.3"; transcript_id "7410b6cc-afda-44bc-b6e3-9d557a72bc10_ENSG00000258653.3"; exon_number "4"; exon_id "7410b6cc-afda-44bc-b6e3-9d557a72bc10_ENSG00000258653.3.4";
chr14	/dev/stdin	start_codon	74318548	74318550	.	+	0	gene_id "7410b6cc-afda-44bc-b6e3-9d557a72bc10_ENSG00000258653.3"; transcript_id "7410b6cc-afda-44bc-b6e3-9d557a72bc10_ENSG00000258653.3"; exon_number "1"; exon_id "7410b6cc-afda-44bc-b6e3-9d557a72bc10_ENSG00000258653.3.1";
chr14	/dev/stdin	stop_codon	74330262	74330264	.	+	0	gene_id "7410b6cc-afda-44bc-b6e3-9d557a72bc10_ENSG00000258653.3"; transcript_id "7410b6cc-afda-44bc-b6e3-9d557a72bc10_ENSG00000258653.3"; exon_number "4"; exon_id "7410b6cc-afda-44bc-b6e3-9d557a72bc10_ENSG00000258653.3.4";
chr14	/dev/stdin	transcript	74353509	74398950	.	+	.	gene_id "ENST00000324593.6_ENSG00000119725.13"; transcript_id "ENST00000324593.6_ENSG00000119725.13";
chr14	/dev/stdin	exon	74353509	74353618	.	+	.	gene_id "ENST00000324593.6_ENSG00000119725.13"; transcript_id "ENST00000324593.6_ENSG00000119725.13"; exon_number "1"; exon_id "ENST00000324593.6_ENSG00000119725.13.1";
chr14	/dev/stdin	CDS	74353509	74353618	.	+	0	gene_id "ENST00000324593.6_ENSG00000119725.13"; transcript_id "ENST00000324593.6_ENSG00000119725.13"; exon_number "1"; exon_id "ENST00000324593.6_ENSG00000119725.13.1";
chr14	/dev/stdin	exon	74358730	74358911	.	+	.	gene_id "ENST00000324593.6_ENSG00000119725.13"; transcript_id "ENST00000324593.6_ENSG00000119725.13"; exon_number "2"; exon_id "ENST00000324593.6_ENSG00000119725.13.2";
chr14	/dev/stdin	CDS	74358730	74358911	.	+	1	gene_id "ENST00000324593.6_ENSG00000119725.13"; transcript_id "ENST00000324593.6_ENSG00000119725.13"; exon_number "2"; exon_id "ENST00000324593.6_ENSG00000119725.13.2";
chr14	/dev/stdin	exon	74360500	74360635	.	+	.	gene_id "ENST00000324593.6_ENSG00000119725.13"; transcript_id "ENST00000324593.6_ENSG00000119725.13"; exon_number "3"; exon_id "ENST00000324593.6_ENSG00000119725.13.3";
chr14	/dev/stdin	CDS	74360500	74360635	.	+	2	gene_id "ENST00000324593.6_ENSG00000119725.13"; transcript_id "ENST00000324593.6_ENSG00000119725.13"; exon_number "3"; exon_id "ENST00000324593.6_ENSG00000119725.13.3";
chr14	/dev/stdin	exon	74363019	74363237	.	+	.	gene_id "ENST00000324593.6_ENSG00000119725.13"; transcript_id "ENST00000324593.6_ENSG00000119725.13"; exon_number "4"; exon_id "ENST00000324593.6_ENSG00000119725.13.4";
chr14	/dev/stdin	CDS	74363019	74363237	.	+	1	gene_id "ENST00000324593.6_ENSG00000119725.13"; transcript_id "ENST00000324593.6_ENSG00000119725.13"; exon_number "4"; exon_id "ENST00000324593.6_ENSG00000119725.13.4";
chr14	/dev/stdin	exon	74364774	74364965	.	+	.	gene_id "ENST00000324593.6_ENSG00000119725.13"; transcript_id "ENST00000324593.6_ENSG00000119725.13"; exon_number "5"; exon_id "ENST00000324593.6_ENSG00000119725.13.5";
chr14	/dev/stdin	CDS	74364774	74364965	.	+	1	gene_id "ENST00000324593.6_ENSG00000119725.13"; transcript_id "ENST00000324593.6_ENSG00000119725.13"; exon_number "5"; exon_id "ENST00000324593.6_ENSG00000119725.13.5";
chr14	/dev/stdin	exon	74370663	74370813	.	+	.	gene_id "ENST00000324593.6_ENSG00000119725.13"; transcript_id "ENST00000324593.6_ENSG00000119725.13"; exon_number "6"; exon_id "ENST00000324593.6_ENSG00000119725.13.6";
chr14	/dev/stdin	CDS	74370663	74370813	.	+	1	gene_id "ENST00000324593.6_ENSG00000119725.13"; transcript_id "ENST00000324593.6_ENSG00000119725.13"; exon_number "6"; exon_id "ENST00000324593.6_ENSG00000119725.13.6";
chr14	/dev/stdin	exon	74371605	74371786	.	+	.	gene_id "ENST00000324593.6_ENSG00000119725.13"; transcript_id "ENST00000324593.6_ENSG00000119725.13"; exon_number "7"; exon_id "ENST00000324593.6_ENSG00000119725.13.7";
chr14	/dev/stdin	CDS	74371605	74371786	.	+	0	gene_id "ENST00000324593.6_ENSG00000119725.13"; transcript_id "ENST00000324593.6_ENSG00000119725.13"; exon_number "7"; exon_id "ENST00000324593.6_ENSG00000119725.13.7";
chr14	/dev/stdin	exon	74376044	74376133	.	+	.	gene_id "ENST00000324593.6_ENSG00000119725.13"; transcript_id "ENST00000324593.6_ENSG00000119725.13"; exon_number "8"; exon_id "ENST00000324593.6_ENSG00000119725.13.8";
chr14	/dev/stdin	CDS	74376044	74376133	.	+	1	gene_id "ENST00000324593.6_ENSG00000119725.13"; transcript_id "ENST00000324593.6_ENSG00000119725.13"; exon_number "8"; exon_id "ENST00000324593.6_ENSG00000119725.13.8";
chr14	/dev/stdin	exon	74387683	74387808	.	+	.	gene_id "ENST00000324593.6_ENSG00000119725.13"; transcript_id "ENST00000324593.6_ENSG00000119725.13"; exon_number "9"; exon_id "ENST00000324593.6_ENSG00000119725.13.9";
chr14	/dev/stdin	CDS	74387683	74387808	.	+	1	gene_id "ENST00000324593.6_ENSG00000119725.13"; transcript_id "ENST00000324593.6_ENSG00000119725.13"; exon_number "9"; exon_id "ENST00000324593.6_ENSG00000119725.13.9";
chr14	/dev/stdin	exon	74390098	74390225	.	+	.	gene_id "ENST00000324593.6_ENSG00000119725.13"; transcript_id "ENST00000324593.6_ENSG00000119725.13"; exon_number "10"; exon_id "ENST00000324593.6_ENSG00000119725.13.10";
chr14	/dev/stdin	CDS	74390098	74390225	.	+	1	gene_id "ENST00000324593.6_ENSG00000119725.13"; transcript_id "ENST00000324593.6_ENSG00000119725.13"; exon_number "10"; exon_id "ENST00000324593.6_ENSG00000119725.13.10";
chr14	/dev/stdin	exon	74398206	74398950	.	+	.	gene_id "ENST00000324593.6_ENSG00000119725.13"; transcript_id "ENST00000324593.6_ENSG00000119725.13"; exon_number "11"; exon_id "ENST00000324593.6_ENSG00000119725.13.11";
chr14	/dev/stdin	CDS	74398206	74398950	.	+	2	gene_id "ENST00000324593.6_ENSG00000119725.13"; transcript_id "ENST00000324593.6_ENSG00000119725.13"; exon_number "11"; exon_id "ENST00000324593.6_ENSG00000119725.13.11";
chr14	/dev/stdin	start_codon	74353509	74353511	.	+	0	gene_id "ENST00000324593.6_ENSG00000119725.13"; transcript_id "ENST00000324593.6_ENSG00000119725.13"; exon_number "1"; exon_id "ENST00000324593.6_ENSG00000119725.13.1";
chr14	/dev/stdin	transcript	74353509	74398950	.	+	.	gene_id "ENST00000555044.1_ENSG00000119725.13"; transcript_id "ENST00000555044.1_ENSG00000119725.13";
chr14	/dev/stdin	exon	74353509	74353618	.	+	.	gene_id "ENST00000555044.1_ENSG00000119725.13"; transcript_id "ENST00000555044.1_ENSG00000119725.13"; exon_number "1"; exon_id "ENST00000555044.1_ENSG00000119725.13.1";
chr14	/dev/stdin	CDS	74353509	74353618	.	+	0	gene_id "ENST00000555044.1_ENSG00000119725.13"; transcript_id "ENST00000555044.1_ENSG00000119725.13"; exon_number "1"; exon_id "ENST00000555044.1_ENSG00000119725.13.1";
chr14	/dev/stdin	exon	74358730	74358911	.	+	.	gene_id "ENST00000555044.1_ENSG00000119725.13"; transcript_id "ENST00000555044.1_ENSG00000119725.13"; exon_number "2"; exon_id "ENST00000555044.1_ENSG00000119725.13.2";
chr14	/dev/stdin	CDS	74358730	74358911	.	+	1	gene_id "ENST00000555044.1_ENSG00000119725.13"; transcript_id "ENST00000555044.1_ENSG00000119725.13"; exon_number "2"; exon_id "ENST00000555044.1_ENSG00000119725.13.2";
chr14	/dev/stdin	exon	74360500	74360635	.	+	.	gene_id "ENST00000555044.1_ENSG00000119725.13"; transcript_id "ENST00000555044.1_ENSG00000119725.13"; exon_number "3"; exon_id "ENST00000555044.1_ENSG00000119725.13.3";
chr14	/dev/stdin	CDS	74360500	74360635	.	+	2	gene_id "ENST00000555044.1_ENSG00000119725.13"; transcript_id "ENST00000555044.1_ENSG00000119725.13"; exon_number "3"; exon_id "ENST00000555044.1_ENSG00000119725.13.3";
chr14	/dev/stdin	exon	74363019	74363237	.	+	.	gene_id "ENST00000555044.1_ENSG00000119725.13"; transcript_id "ENST00000555044.1_ENSG00000119725.13"; exon_number "4"; exon_id "ENST00000555044.1_ENSG00000119725.13.4";
chr14	/dev/stdin	CDS	74363019	74363237	.	+	1	gene_id "ENST00000555044.1_ENSG00000119725.13"; transcript_id "ENST00000555044.1_ENSG00000119725.13"; exon_number "4"; exon_id "ENST00000555044.1_ENSG00000119725.13.4";
chr14	/dev/stdin	exon	74364774	74364965	.	+	.	gene_id "ENST00000555044.1_ENSG00000119725.13"; transcript_id "ENST00000555044.1_ENSG00000119725.13"; exon_number "5"; exon_id "ENST00000555044.1_ENSG00000119725.13.5";
chr14	/dev/stdin	CDS	74364774	74364965	.	+	1	gene_id "ENST00000555044.1_ENSG00000119725.13"; transcript_id "ENST00000555044.1_ENSG00000119725.13"; exon_number "5"; exon_id "ENST00000555044.1_ENSG00000119725.13.5";
chr14	/dev/stdin	exon	74370663	74370813	.	+	.	gene_id "ENST00000555044.1_ENSG00000119725.13"; transcript_id "ENST00000555044.1_ENSG00000119725.13"; exon_number "6"; exon_id "ENST00000555044.1_ENSG00000119725.13.6";
chr14	/dev/stdin	CDS	74370663	74370813	.	+	1	gene_id "ENST00000555044.1_ENSG00000119725.13"; transcript_id "ENST00000555044.1_ENSG00000119725.13"; exon_number "6"; exon_id "ENST00000555044.1_ENSG00000119725.13.6";
chr14	/dev/stdin	exon	74371605	74371786	.	+	.	gene_id "ENST00000555044.1_ENSG00000119725.13"; transcript_id "ENST00000555044.1_ENSG00000119725.13"; exon_number "7"; exon_id "ENST00000555044.1_ENSG00000119725.13.7";
chr14	/dev/stdin	CDS	74371605	74371786	.	+	0	gene_id "ENST00000555044.1_ENSG00000119725.13"; transcript_id "ENST00000555044.1_ENSG00000119725.13"; exon_number "7"; exon_id "ENST00000555044.1_ENSG00000119725.13.7";
chr14	/dev/stdin	exon	74376044	74376133	.	+	.	gene_id "ENST00000555044.1_ENSG00000119725.13"; transcript_id "ENST00000555044.1_ENSG00000119725.13"; exon_number "8"; exon_id "ENST00000555044.1_ENSG00000119725.13.8";
chr14	/dev/stdin	CDS	74376044	74376133	.	+	1	gene_id "ENST00000555044.1_ENSG00000119725.13"; transcript_id "ENST00000555044.1_ENSG00000119725.13"; exon_number "8"; exon_id "ENST00000555044.1_ENSG00000119725.13.8";
chr14	/dev/stdin	exon	74387683	74387808	.	+	.	gene_id "ENST00000555044.1_ENSG00000119725.13"; transcript_id "ENST00000555044.1_ENSG00000119725.13"; exon_number "9"; exon_id "ENST00000555044.1_ENSG00000119725.13.9";
chr14	/dev/stdin	CDS	74387683	74387808	.	+	1	gene_id "ENST00000555044.1_ENSG00000119725.13"; transcript_id "ENST00000555044.1_ENSG00000119725.13"; exon_number "9"; exon_id "ENST00000555044.1_ENSG00000119725.13.9";
chr14	/dev/stdin	exon	74388769	74388909	.	+	.	gene_id "ENST00000555044.1_ENSG00000119725.13"; transcript_id "ENST00000555044.1_ENSG00000119725.13"; exon_number "10"; exon_id "ENST00000555044.1_ENSG00000119725.13.10";
chr14	/dev/stdin	CDS	74388769	74388909	.	+	1	gene_id "ENST00000555044.1_ENSG00000119725.13"; transcript_id "ENST00000555044.1_ENSG00000119725.13"; exon_number "10"; exon_id "ENST00000555044.1_ENSG00000119725.13.10";
chr14	/dev/stdin	exon	74390098	74390225	.	+	.	gene_id "ENST00000555044.1_ENSG00000119725.13"; transcript_id "ENST00000555044.1_ENSG00000119725.13"; exon_number "11"; exon_id "ENST00000555044.1_ENSG00000119725.13.11";
chr14	/dev/stdin	CDS	74390098	74390225	.	+	1	gene_id "ENST00000555044.1_ENSG00000119725.13"; transcript_id "ENST00000555044.1_ENSG00000119725.13"; exon_number "11"; exon_id "ENST00000555044.1_ENSG00000119725.13.11";
chr14	/dev/stdin	exon	74398206	74398950	.	+	.	gene_id "ENST00000555044.1_ENSG00000119725.13"; transcript_id "ENST00000555044.1_ENSG00000119725.13"; exon_number "12"; exon_id "ENST00000555044.1_ENSG00000119725.13.12";
chr14	/dev/stdin	CDS	74398206	74398950	.	+	2	gene_id "ENST00000555044.1_ENSG00000119725.13"; transcript_id "ENST00000555044.1_ENSG00000119725.13"; exon_number "12"; exon_id "ENST00000555044.1_ENSG00000119725.13.12";
chr14	/dev/stdin	start_codon	74353509	74353511	.	+	0	gene_id "ENST00000555044.1_ENSG00000119725.13"; transcript_id "ENST00000555044.1_ENSG00000119725.13"; exon_number "1"; exon_id "ENST00000555044.1_ENSG00000119725.13.1";
chr14	/dev/stdin	transcript	74353438	74398950	.	+	.	gene_id "ENST00000555044.1-2_ENSG00000119725.13"; transcript_id "ENST00000555044.1-2_ENSG00000119725.13";
chr14	/dev/stdin	exon	74353438	74353618	.	+	.	gene_id "ENST00000555044.1-2_ENSG00000119725.13"; transcript_id "ENST00000555044.1-2_ENSG00000119725.13"; exon_number "1"; exon_id "ENST00000555044.1-2_ENSG00000119725.13.1";
chr14	/dev/stdin	CDS	74353438	74353618	.	+	0	gene_id "ENST00000555044.1-2_ENSG00000119725.13"; transcript_id "ENST00000555044.1-2_ENSG00000119725.13"; exon_number "1"; exon_id "ENST00000555044.1-2_ENSG00000119725.13.1";
chr14	/dev/stdin	exon	74358730	74358911	.	+	.	gene_id "ENST00000555044.1-2_ENSG00000119725.13"; transcript_id "ENST00000555044.1-2_ENSG00000119725.13"; exon_number "2"; exon_id "ENST00000555044.1-2_ENSG00000119725.13.2";
chr14	/dev/stdin	CDS	74358730	74358911	.	+	2	gene_id "ENST00000555044.1-2_ENSG00000119725.13"; transcript_id "ENST00000555044.1-2_ENSG00000119725.13"; exon_number "2"; exon_id "ENST00000555044.1-2_ENSG00000119725.13.2";
chr14	/dev/stdin	exon	74360500	74360635	.	+	.	gene_id "ENST00000555044.1-2_ENSG00000119725.13"; transcript_id "ENST00000555044.1-2_ENSG00000119725.13"; exon_number "3"; exon_id "ENST00000555044.1-2_ENSG00000119725.13.3";
chr14	/dev/stdin	CDS	74360500	74360635	.	+	0	gene_id "ENST00000555044.1-2_ENSG00000119725.13"; transcript_id "ENST00000555044.1-2_ENSG00000119725.13"; exon_number "3"; exon_id "ENST00000555044.1-2_ENSG00000119725.13.3";
chr14	/dev/stdin	exon	74363019	74363237	.	+	.	gene_id "ENST00000555044.1-2_ENSG00000119725.13"; transcript_id "ENST00000555044.1-2_ENSG00000119725.13"; exon_number "4"; exon_id "ENST00000555044.1-2_ENSG00000119725.13.4";
chr14	/dev/stdin	CDS	74363019	74363237	.	+	2	gene_id "ENST00000555044.1-2_ENSG00000119725.13"; transcript_id "ENST00000555044.1-2_ENSG00000119725.13"; exon_number "4"; exon_id "ENST00000555044.1-2_ENSG00000119725.13.4";
chr14	/dev/stdin	exon	74364774	74364965	.	+	.	gene_id "ENST00000555044.1-2_ENSG00000119725.13"; transcript_id "ENST00000555044.1-2_ENSG00000119725.13"; exon_number "5"; exon_id "ENST00000555044.1-2_ENSG00000119725.13.5";
chr14	/dev/stdin	CDS	74364774	74364965	.	+	2	gene_id "ENST00000555044.1-2_ENSG00000119725.13"; transcript_id "ENST00000555044.1-2_ENSG00000119725.13"; exon_number "5"; exon_id "ENST00000555044.1-2_ENSG00000119725.13.5";
chr14	/dev/stdin	exon	74370663	74370813	.	+	.	gene_id "ENST00000555044.1-2_ENSG00000119725.13"; transcript_id "ENST00000555044.1-2_ENSG00000119725.13"; exon_number "6"; exon_id "ENST00000555044.1-2_ENSG00000119725.13.6";
chr14	/dev/stdin	CDS	74370663	74370813	.	+	2	gene_id "ENST00000555044.1-2_ENSG00000119725.13"; transcript_id "ENST00000555044.1-2_ENSG00000119725.13"; exon_number "6"; exon_id "ENST00000555044.1-2_ENSG00000119725.13.6";
chr14	/dev/stdin	exon	74371605	74371786	.	+	.	gene_id "ENST00000555044.1-2_ENSG00000119725.13"; transcript_id "ENST00000555044.1-2_ENSG00000119725.13"; exon_number "7"; exon_id "ENST00000555044.1-2_ENSG00000119725.13.7";
chr14	/dev/stdin	CDS	74371605	74371786	.	+	1	gene_id "ENST00000555044.1-2_ENSG00000119725.13"; transcript_id "ENST00000555044.1-2_ENSG00000119725.13"; exon_number "7"; exon_id "ENST00000555044.1-2_ENSG00000119725.13.7";
chr14	/dev/stdin	exon	74376044	74376133	.	+	.	gene_id "ENST00000555044.1-2_ENSG00000119725.13"; transcript_id "ENST00000555044.1-2_ENSG00000119725.13"; exon_number "8"; exon_id "ENST00000555044.1-2_ENSG00000119725.13.8";
chr14	/dev/stdin	CDS	74376044	74376133	.	+	2	gene_id "ENST00000555044.1-2_ENSG00000119725.13"; transcript_id "ENST00000555044.1-2_ENSG00000119725.13"; exon_number "8"; exon_id "ENST00000555044.1-2_ENSG00000119725.13.8";
chr14	/dev/stdin	exon	74387683	74387808	.	+	.	gene_id "ENST00000555044.1-2_ENSG00000119725.13"; transcript_id "ENST00000555044.1-2_ENSG00000119725.13"; exon_number "9"; exon_id "ENST00000555044.1-2_ENSG00000119725.13.9";
chr14	/dev/stdin	CDS	74387683	74387808	.	+	2	gene_id "ENST00000555044.1-2_ENSG00000119725.13"; transcript_id "ENST00000555044.1-2_ENSG00000119725.13"; exon_number "9"; exon_id "ENST00000555044.1-2_ENSG00000119725.13.9";
chr14	/dev/stdin	exon	74388769	74388909	.	+	.	gene_id "ENST00000555044.1-2_ENSG00000119725.13"; transcript_id "ENST00000555044.1-2_ENSG00000119725.13"; exon_number "10"; exon_id "ENST00000555044.1-2_ENSG00000119725.13.10";
chr14	/dev/stdin	CDS	74388769	74388909	.	+	2	gene_id "ENST00000555044.1-2_ENSG00000119725.13"; transcript_id "ENST00000555044.1-2_ENSG00000119725.13"; exon_number "10"; exon_id "ENST00000555044.1-2_ENSG00000119725.13.10";
chr14	/dev/stdin	exon	74390098	74390225	.	+	.	gene_id "ENST00000555044.1-2_ENSG00000119725.13"; transcript_id "ENST00000555044.1-2_ENSG00000119725.13"; exon_number "11"; exon_id "ENST00000555044.1-2_ENSG00000119725.13.11";
chr14	/dev/stdin	CDS	74390098	74390225	.	+	2	gene_id "ENST00000555044.1-2_ENSG00000119725.13"; transcript_id "ENST00000555044.1-2_ENSG00000119725.13"; exon_number "11"; exon_id "ENST00000555044.1-2_ENSG00000119725.13.11";
chr14	/dev/stdin	exon	74398206	74398950	.	+	.	gene_id "ENST00000555044.1-2_ENSG00000119725.13"; transcript_id "ENST00000555044.1-2_ENSG00000119725.13"; exon_number "12"; exon_id "ENST00000555044.1-2_ENSG00000119725.13.12";
chr14	/dev/stdin	CDS	74398206	74398950	.	+	0	gene_id "ENST00000555044.1-2_ENSG00000119725.13"; transcript_id "ENST00000555044.1-2_ENSG00000119725.13"; exon_number "12"; exon_id "ENST00000555044.1-2_ENSG00000119725.13.12";
chr14	/dev/stdin	start_codon	74353438	74353440	.	+	0	gene_id "ENST00000555044.1-2_ENSG00000119725.13"; transcript_id "ENST00000555044.1-2_ENSG00000119725.13"; exon_number "1"; exon_id "ENST00000555044.1-2_ENSG00000119725.13.1";
chr14	/dev/stdin	transcript	74353509	74398950	.	+	.	gene_id "72042784-460a-4a50-bbc6-94051ae3e1d4_ENSG00000119725.13"; transcript_id "72042784-460a-4a50-bbc6-94051ae3e1d4_ENSG00000119725.13";
chr14	/dev/stdin	exon	74353509	74353618	.	+	.	gene_id "72042784-460a-4a50-bbc6-94051ae3e1d4_ENSG00000119725.13"; transcript_id "72042784-460a-4a50-bbc6-94051ae3e1d4_ENSG00000119725.13"; exon_number "1"; exon_id "72042784-460a-4a50-bbc6-94051ae3e1d4_ENSG00000119725.13.1";
chr14	/dev/stdin	CDS	74353509	74353618	.	+	0	gene_id "72042784-460a-4a50-bbc6-94051ae3e1d4_ENSG00000119725.13"; transcript_id "72042784-460a-4a50-bbc6-94051ae3e1d4_ENSG00000119725.13"; exon_number "1"; exon_id "72042784-460a-4a50-bbc6-94051ae3e1d4_ENSG00000119725.13.1";
chr14	/dev/stdin	exon	74358730	74358810	.	+	.	gene_id "72042784-460a-4a50-bbc6-94051ae3e1d4_ENSG00000119725.13"; transcript_id "72042784-460a-4a50-bbc6-94051ae3e1d4_ENSG00000119725.13"; exon_number "2"; exon_id "72042784-460a-4a50-bbc6-94051ae3e1d4_ENSG00000119725.13.2";
chr14	/dev/stdin	CDS	74358730	74358810	.	+	1	gene_id "72042784-460a-4a50-bbc6-94051ae3e1d4_ENSG00000119725.13"; transcript_id "72042784-460a-4a50-bbc6-94051ae3e1d4_ENSG00000119725.13"; exon_number "2"; exon_id "72042784-460a-4a50-bbc6-94051ae3e1d4_ENSG00000119725.13.2";
chr14	/dev/stdin	exon	74360500	74360635	.	+	.	gene_id "72042784-460a-4a50-bbc6-94051ae3e1d4_ENSG00000119725.13"; transcript_id "72042784-460a-4a50-bbc6-94051ae3e1d4_ENSG00000119725.13"; exon_number "3"; exon_id "72042784-460a-4a50-bbc6-94051ae3e1d4_ENSG00000119725.13.3";
chr14	/dev/stdin	CDS	74360500	74360635	.	+	1	gene_id "72042784-460a-4a50-bbc6-94051ae3e1d4_ENSG00000119725.13"; transcript_id "72042784-460a-4a50-bbc6-94051ae3e1d4_ENSG00000119725.13"; exon_number "3"; exon_id "72042784-460a-4a50-bbc6-94051ae3e1d4_ENSG00000119725.13.3";
chr14	/dev/stdin	exon	74363019	74363237	.	+	.	gene_id "72042784-460a-4a50-bbc6-94051ae3e1d4_ENSG00000119725.13"; transcript_id "72042784-460a-4a50-bbc6-94051ae3e1d4_ENSG00000119725.13"; exon_number "4"; exon_id "72042784-460a-4a50-bbc6-94051ae3e1d4_ENSG00000119725.13.4";
chr14	/dev/stdin	CDS	74363019	74363237	.	+	0	gene_id "72042784-460a-4a50-bbc6-94051ae3e1d4_ENSG00000119725.13"; transcript_id "72042784-460a-4a50-bbc6-94051ae3e1d4_ENSG00000119725.13"; exon_number "4"; exon_id "72042784-460a-4a50-bbc6-94051ae3e1d4_ENSG00000119725.13.4";
chr14	/dev/stdin	exon	74364774	74364965	.	+	.	gene_id "72042784-460a-4a50-bbc6-94051ae3e1d4_ENSG00000119725.13"; transcript_id "72042784-460a-4a50-bbc6-94051ae3e1d4_ENSG00000119725.13"; exon_number "5"; exon_id "72042784-460a-4a50-bbc6-94051ae3e1d4_ENSG00000119725.13.5";
chr14	/dev/stdin	CDS	74364774	74364965	.	+	0	gene_id "72042784-460a-4a50-bbc6-94051ae3e1d4_ENSG00000119725.13"; transcript_id "72042784-460a-4a50-bbc6-94051ae3e1d4_ENSG00000119725.13"; exon_number "5"; exon_id "72042784-460a-4a50-bbc6-94051ae3e1d4_ENSG00000119725.13.5";
chr14	/dev/stdin	exon	74370663	74370813	.	+	.	gene_id "72042784-460a-4a50-bbc6-94051ae3e1d4_ENSG00000119725.13"; transcript_id "72042784-460a-4a50-bbc6-94051ae3e1d4_ENSG00000119725.13"; exon_number "6"; exon_id "72042784-460a-4a50-bbc6-94051ae3e1d4_ENSG00000119725.13.6";
chr14	/dev/stdin	CDS	74370663	74370813	.	+	0	gene_id "72042784-460a-4a50-bbc6-94051ae3e1d4_ENSG00000119725.13"; transcript_id "72042784-460a-4a50-bbc6-94051ae3e1d4_ENSG00000119725.13"; exon_number "6"; exon_id "72042784-460a-4a50-bbc6-94051ae3e1d4_ENSG00000119725.13.6";
chr14	/dev/stdin	exon	74371605	74371786	.	+	.	gene_id "72042784-460a-4a50-bbc6-94051ae3e1d4_ENSG00000119725.13"; transcript_id "72042784-460a-4a50-bbc6-94051ae3e1d4_ENSG00000119725.13"; exon_number "7"; exon_id "72042784-460a-4a50-bbc6-94051ae3e1d4_ENSG00000119725.13.7";
chr14	/dev/stdin	CDS	74371605	74371786	.	+	2	gene_id "72042784-460a-4a50-bbc6-94051ae3e1d4_ENSG00000119725.13"; transcript_id "72042784-460a-4a50-bbc6-94051ae3e1d4_ENSG00000119725.13"; exon_number "7"; exon_id "72042784-460a-4a50-bbc6-94051ae3e1d4_ENSG00000119725.13.7";
chr14	/dev/stdin	exon	74376044	74376133	.	+	.	gene_id "72042784-460a-4a50-bbc6-94051ae3e1d4_ENSG00000119725.13"; transcript_id "72042784-460a-4a50-bbc6-94051ae3e1d4_ENSG00000119725.13"; exon_number "8"; exon_id "72042784-460a-4a50-bbc6-94051ae3e1d4_ENSG00000119725.13.8";
chr14	/dev/stdin	CDS	74376044	74376133	.	+	0	gene_id "72042784-460a-4a50-bbc6-94051ae3e1d4_ENSG00000119725.13"; transcript_id "72042784-460a-4a50-bbc6-94051ae3e1d4_ENSG00000119725.13"; exon_number "8"; exon_id "72042784-460a-4a50-bbc6-94051ae3e1d4_ENSG00000119725.13.8";
chr14	/dev/stdin	exon	74387683	74387808	.	+	.	gene_id "72042784-460a-4a50-bbc6-94051ae3e1d4_ENSG00000119725.13"; transcript_id "72042784-460a-4a50-bbc6-94051ae3e1d4_ENSG00000119725.13"; exon_number "9"; exon_id "72042784-460a-4a50-bbc6-94051ae3e1d4_ENSG00000119725.13.9";
chr14	/dev/stdin	CDS	74387683	74387808	.	+	0	gene_id "72042784-460a-4a50-bbc6-94051ae3e1d4_ENSG00000119725.13"; transcript_id "72042784-460a-4a50-bbc6-94051ae3e1d4_ENSG00000119725.13"; exon_number "9"; exon_id "72042784-460a-4a50-bbc6-94051ae3e1d4_ENSG00000119725.13.9";
chr14	/dev/stdin	exon	74388769	74388909	.	+	.	gene_id "72042784-460a-4a50-bbc6-94051ae3e1d4_ENSG00000119725.13"; transcript_id "72042784-460a-4a50-bbc6-94051ae3e1d4_ENSG00000119725.13"; exon_number "10"; exon_id "72042784-460a-4a50-bbc6-94051ae3e1d4_ENSG00000119725.13.10";
chr14	/dev/stdin	CDS	74388769	74388909	.	+	0	gene_id "72042784-460a-4a50-bbc6-94051ae3e1d4_ENSG00000119725.13"; transcript_id "72042784-460a-4a50-bbc6-94051ae3e1d4_ENSG00000119725.13"; exon_number "10"; exon_id "72042784-460a-4a50-bbc6-94051ae3e1d4_ENSG00000119725.13.10";
chr14	/dev/stdin	exon	74390098	74390225	.	+	.	gene_id "72042784-460a-4a50-bbc6-94051ae3e1d4_ENSG00000119725.13"; transcript_id "72042784-460a-4a50-bbc6-94051ae3e1d4_ENSG00000119725.13"; exon_number "11"; exon_id "72042784-460a-4a50-bbc6-94051ae3e1d4_ENSG00000119725.13.11";
chr14	/dev/stdin	CDS	74390098	74390225	.	+	0	gene_id "72042784-460a-4a50-bbc6-94051ae3e1d4_ENSG00000119725.13"; transcript_id "72042784-460a-4a50-bbc6-94051ae3e1d4_ENSG00000119725.13"; exon_number "11"; exon_id "72042784-460a-4a50-bbc6-94051ae3e1d4_ENSG00000119725.13.11";
chr14	/dev/stdin	exon	74398206	74398950	.	+	.	gene_id "72042784-460a-4a50-bbc6-94051ae3e1d4_ENSG00000119725.13"; transcript_id "72042784-460a-4a50-bbc6-94051ae3e1d4_ENSG00000119725.13"; exon_number "12"; exon_id "72042784-460a-4a50-bbc6-94051ae3e1d4_ENSG00000119725.13.12";
chr14	/dev/stdin	CDS	74398206	74398947	.	+	1	gene_id "72042784-460a-4a50-bbc6-94051ae3e1d4_ENSG00000119725.13"; transcript_id "72042784-460a-4a50-bbc6-94051ae3e1d4_ENSG00000119725.13"; exon_number "12"; exon_id "72042784-460a-4a50-bbc6-94051ae3e1d4_ENSG00000119725.13.12";
chr14	/dev/stdin	start_codon	74353509	74353511	.	+	0	gene_id "72042784-460a-4a50-bbc6-94051ae3e1d4_ENSG00000119725.13"; transcript_id "72042784-460a-4a50-bbc6-94051ae3e1d4_ENSG00000119725.13"; exon_number "1"; exon_id "72042784-460a-4a50-bbc6-94051ae3e1d4_ENSG00000119725.13.1";
chr14	/dev/stdin	stop_codon	74398948	74398950	.	+	0	gene_id "72042784-460a-4a50-bbc6-94051ae3e1d4_ENSG00000119725.13"; transcript_id "72042784-460a-4a50-bbc6-94051ae3e1d4_ENSG00000119725.13"; exon_number "12"; exon_id "72042784-460a-4a50-bbc6-94051ae3e1d4_ENSG00000119725.13.12";
chr14	/dev/stdin	transcript	74353509	74398950	.	+	.	gene_id "d88177a1-8b9c-4f27-a89f-7099caeb21c9_ENSG00000119725.13"; transcript_id "d88177a1-8b9c-4f27-a89f-7099caeb21c9_ENSG00000119725.13";
chr14	/dev/stdin	exon	74353509	74353618	.	+	.	gene_id "d88177a1-8b9c-4f27-a89f-7099caeb21c9_ENSG00000119725.13"; transcript_id "d88177a1-8b9c-4f27-a89f-7099caeb21c9_ENSG00000119725.13"; exon_number "1"; exon_id "d88177a1-8b9c-4f27-a89f-7099caeb21c9_ENSG00000119725.13.1";
chr14	/dev/stdin	CDS	74353509	74353618	.	+	0	gene_id "d88177a1-8b9c-4f27-a89f-7099caeb21c9_ENSG00000119725.13"; transcript_id "d88177a1-8b9c-4f27-a89f-7099caeb21c9_ENSG00000119725.13"; exon_number "1"; exon_id "d88177a1-8b9c-4f27-a89f-7099caeb21c9_ENSG00000119725.13.1";
chr14	/dev/stdin	exon	74354976	74355067	.	+	.	gene_id "d88177a1-8b9c-4f27-a89f-7099caeb21c9_ENSG00000119725.13"; transcript_id "d88177a1-8b9c-4f27-a89f-7099caeb21c9_ENSG00000119725.13"; exon_number "2"; exon_id "d88177a1-8b9c-4f27-a89f-7099caeb21c9_ENSG00000119725.13.2";
chr14	/dev/stdin	CDS	74354976	74355067	.	+	1	gene_id "d88177a1-8b9c-4f27-a89f-7099caeb21c9_ENSG00000119725.13"; transcript_id "d88177a1-8b9c-4f27-a89f-7099caeb21c9_ENSG00000119725.13"; exon_number "2"; exon_id "d88177a1-8b9c-4f27-a89f-7099caeb21c9_ENSG00000119725.13.2";
chr14	/dev/stdin	exon	74358730	74358911	.	+	.	gene_id "d88177a1-8b9c-4f27-a89f-7099caeb21c9_ENSG00000119725.13"; transcript_id "d88177a1-8b9c-4f27-a89f-7099caeb21c9_ENSG00000119725.13"; exon_number "3"; exon_id "d88177a1-8b9c-4f27-a89f-7099caeb21c9_ENSG00000119725.13.3";
chr14	/dev/stdin	CDS	74358730	74358911	.	+	2	gene_id "d88177a1-8b9c-4f27-a89f-7099caeb21c9_ENSG00000119725.13"; transcript_id "d88177a1-8b9c-4f27-a89f-7099caeb21c9_ENSG00000119725.13"; exon_number "3"; exon_id "d88177a1-8b9c-4f27-a89f-7099caeb21c9_ENSG00000119725.13.3";
chr14	/dev/stdin	exon	74360500	74360635	.	+	.	gene_id "d88177a1-8b9c-4f27-a89f-7099caeb21c9_ENSG00000119725.13"; transcript_id "d88177a1-8b9c-4f27-a89f-7099caeb21c9_ENSG00000119725.13"; exon_number "4"; exon_id "d88177a1-8b9c-4f27-a89f-7099caeb21c9_ENSG00000119725.13.4";
chr14	/dev/stdin	CDS	74360500	74360635	.	+	0	gene_id "d88177a1-8b9c-4f27-a89f-7099caeb21c9_ENSG00000119725.13"; transcript_id "d88177a1-8b9c-4f27-a89f-7099caeb21c9_ENSG00000119725.13"; exon_number "4"; exon_id "d88177a1-8b9c-4f27-a89f-7099caeb21c9_ENSG00000119725.13.4";
chr14	/dev/stdin	exon	74363019	74363237	.	+	.	gene_id "d88177a1-8b9c-4f27-a89f-7099caeb21c9_ENSG00000119725.13"; transcript_id "d88177a1-8b9c-4f27-a89f-7099caeb21c9_ENSG00000119725.13"; exon_number "5"; exon_id "d88177a1-8b9c-4f27-a89f-7099caeb21c9_ENSG00000119725.13.5";
chr14	/dev/stdin	CDS	74363019	74363237	.	+	2	gene_id "d88177a1-8b9c-4f27-a89f-7099caeb21c9_ENSG00000119725.13"; transcript_id "d88177a1-8b9c-4f27-a89f-7099caeb21c9_ENSG00000119725.13"; exon_number "5"; exon_id "d88177a1-8b9c-4f27-a89f-7099caeb21c9_ENSG00000119725.13.5";
chr14	/dev/stdin	exon	74364774	74364965	.	+	.	gene_id "d88177a1-8b9c-4f27-a89f-7099caeb21c9_ENSG00000119725.13"; transcript_id "d88177a1-8b9c-4f27-a89f-7099caeb21c9_ENSG00000119725.13"; exon_number "6"; exon_id "d88177a1-8b9c-4f27-a89f-7099caeb21c9_ENSG00000119725.13.6";
chr14	/dev/stdin	CDS	74364774	74364965	.	+	2	gene_id "d88177a1-8b9c-4f27-a89f-7099caeb21c9_ENSG00000119725.13"; transcript_id "d88177a1-8b9c-4f27-a89f-7099caeb21c9_ENSG00000119725.13"; exon_number "6"; exon_id "d88177a1-8b9c-4f27-a89f-7099caeb21c9_ENSG00000119725.13.6";
chr14	/dev/stdin	exon	74370663	74370813	.	+	.	gene_id "d88177a1-8b9c-4f27-a89f-7099caeb21c9_ENSG00000119725.13"; transcript_id "d88177a1-8b9c-4f27-a89f-7099caeb21c9_ENSG00000119725.13"; exon_number "7"; exon_id "d88177a1-8b9c-4f27-a89f-7099caeb21c9_ENSG00000119725.13.7";
chr14	/dev/stdin	CDS	74370663	74370813	.	+	2	gene_id "d88177a1-8b9c-4f27-a89f-7099caeb21c9_ENSG00000119725.13"; transcript_id "d88177a1-8b9c-4f27-a89f-7099caeb21c9_ENSG00000119725.13"; exon_number "7"; exon_id "d88177a1-8b9c-4f27-a89f-7099caeb21c9_ENSG00000119725.13.7";
chr14	/dev/stdin	exon	74371605	74371786	.	+	.	gene_id "d88177a1-8b9c-4f27-a89f-7099caeb21c9_ENSG00000119725.13"; transcript_id "d88177a1-8b9c-4f27-a89f-7099caeb21c9_ENSG00000119725.13"; exon_number "8"; exon_id "d88177a1-8b9c-4f27-a89f-7099caeb21c9_ENSG00000119725.13.8";
chr14	/dev/stdin	CDS	74371605	74371786	.	+	1	gene_id "d88177a1-8b9c-4f27-a89f-7099caeb21c9_ENSG00000119725.13"; transcript_id "d88177a1-8b9c-4f27-a89f-7099caeb21c9_ENSG00000119725.13"; exon_number "8"; exon_id "d88177a1-8b9c-4f27-a89f-7099caeb21c9_ENSG00000119725.13.8";
chr14	/dev/stdin	exon	74376044	74376133	.	+	.	gene_id "d88177a1-8b9c-4f27-a89f-7099caeb21c9_ENSG00000119725.13"; transcript_id "d88177a1-8b9c-4f27-a89f-7099caeb21c9_ENSG00000119725.13"; exon_number "9"; exon_id "d88177a1-8b9c-4f27-a89f-7099caeb21c9_ENSG00000119725.13.9";
chr14	/dev/stdin	CDS	74376044	74376133	.	+	2	gene_id "d88177a1-8b9c-4f27-a89f-7099caeb21c9_ENSG00000119725.13"; transcript_id "d88177a1-8b9c-4f27-a89f-7099caeb21c9_ENSG00000119725.13"; exon_number "9"; exon_id "d88177a1-8b9c-4f27-a89f-7099caeb21c9_ENSG00000119725.13.9";
chr14	/dev/stdin	exon	74387683	74387808	.	+	.	gene_id "d88177a1-8b9c-4f27-a89f-7099caeb21c9_ENSG00000119725.13"; transcript_id "d88177a1-8b9c-4f27-a89f-7099caeb21c9_ENSG00000119725.13"; exon_number "10"; exon_id "d88177a1-8b9c-4f27-a89f-7099caeb21c9_ENSG00000119725.13.10";
chr14	/dev/stdin	CDS	74387683	74387808	.	+	2	gene_id "d88177a1-8b9c-4f27-a89f-7099caeb21c9_ENSG00000119725.13"; transcript_id "d88177a1-8b9c-4f27-a89f-7099caeb21c9_ENSG00000119725.13"; exon_number "10"; exon_id "d88177a1-8b9c-4f27-a89f-7099caeb21c9_ENSG00000119725.13.10";
chr14	/dev/stdin	exon	74390098	74390225	.	+	.	gene_id "d88177a1-8b9c-4f27-a89f-7099caeb21c9_ENSG00000119725.13"; transcript_id "d88177a1-8b9c-4f27-a89f-7099caeb21c9_ENSG00000119725.13"; exon_number "11"; exon_id "d88177a1-8b9c-4f27-a89f-7099caeb21c9_ENSG00000119725.13.11";
chr14	/dev/stdin	CDS	74390098	74390225	.	+	2	gene_id "d88177a1-8b9c-4f27-a89f-7099caeb21c9_ENSG00000119725.13"; transcript_id "d88177a1-8b9c-4f27-a89f-7099caeb21c9_ENSG00000119725.13"; exon_number "11"; exon_id "d88177a1-8b9c-4f27-a89f-7099caeb21c9_ENSG00000119725.13.11";
chr14	/dev/stdin	exon	74398206	74398950	.	+	.	gene_id "d88177a1-8b9c-4f27-a89f-7099caeb21c9_ENSG00000119725.13"; transcript_id "d88177a1-8b9c-4f27-a89f-7099caeb21c9_ENSG00000119725.13"; exon_number "12"; exon_id "d88177a1-8b9c-4f27-a89f-7099caeb21c9_ENSG00000119725.13.12";
chr14	/dev/stdin	CDS	74398206	74398950	.	+	0	gene_id "d88177a1-8b9c-4f27-a89f-7099caeb21c9_ENSG00000119725.13"; transcript_id "d88177a1-8b9c-4f27-a89f-7099caeb21c9_ENSG00000119725.13"; exon_number "12"; exon_id "d88177a1-8b9c-4f27-a89f-7099caeb21c9_ENSG00000119725.13.12";
chr14	/dev/stdin	start_codon	74353509	74353511	.	+	0	gene_id "d88177a1-8b9c-4f27-a89f-7099caeb21c9_ENSG00000119725.13"; transcript_id "d88177a1-8b9c-4f27-a89f-7099caeb21c9_ENSG00000119725.13"; exon_number "1"; exon_id "d88177a1-8b9c-4f27-a89f-7099caeb21c9_ENSG00000119725.13.1";
chr14	/dev/stdin	transcript	74353509	74398950	.	+	.	gene_id "7798fcf4-1ccb-4e6a-9043-b6962f284da5_ENSG00000119725.13"; transcript_id "7798fcf4-1ccb-4e6a-9043-b6962f284da5_ENSG00000119725.13";
chr14	/dev/stdin	exon	74353509	74353618	.	+	.	gene_id "7798fcf4-1ccb-4e6a-9043-b6962f284da5_ENSG00000119725.13"; transcript_id "7798fcf4-1ccb-4e6a-9043-b6962f284da5_ENSG00000119725.13"; exon_number "1"; exon_id "7798fcf4-1ccb-4e6a-9043-b6962f284da5_ENSG00000119725.13.1";
chr14	/dev/stdin	CDS	74353509	74353618	.	+	0	gene_id "7798fcf4-1ccb-4e6a-9043-b6962f284da5_ENSG00000119725.13"; transcript_id "7798fcf4-1ccb-4e6a-9043-b6962f284da5_ENSG00000119725.13"; exon_number "1"; exon_id "7798fcf4-1ccb-4e6a-9043-b6962f284da5_ENSG00000119725.13.1";
chr14	/dev/stdin	exon	74358730	74358911	.	+	.	gene_id "7798fcf4-1ccb-4e6a-9043-b6962f284da5_ENSG00000119725.13"; transcript_id "7798fcf4-1ccb-4e6a-9043-b6962f284da5_ENSG00000119725.13"; exon_number "2"; exon_id "7798fcf4-1ccb-4e6a-9043-b6962f284da5_ENSG00000119725.13.2";
chr14	/dev/stdin	CDS	74358730	74358911	.	+	1	gene_id "7798fcf4-1ccb-4e6a-9043-b6962f284da5_ENSG00000119725.13"; transcript_id "7798fcf4-1ccb-4e6a-9043-b6962f284da5_ENSG00000119725.13"; exon_number "2"; exon_id "7798fcf4-1ccb-4e6a-9043-b6962f284da5_ENSG00000119725.13.2";
chr14	/dev/stdin	exon	74360500	74360635	.	+	.	gene_id "7798fcf4-1ccb-4e6a-9043-b6962f284da5_ENSG00000119725.13"; transcript_id "7798fcf4-1ccb-4e6a-9043-b6962f284da5_ENSG00000119725.13"; exon_number "3"; exon_id "7798fcf4-1ccb-4e6a-9043-b6962f284da5_ENSG00000119725.13.3";
chr14	/dev/stdin	CDS	74360500	74360635	.	+	2	gene_id "7798fcf4-1ccb-4e6a-9043-b6962f284da5_ENSG00000119725.13"; transcript_id "7798fcf4-1ccb-4e6a-9043-b6962f284da5_ENSG00000119725.13"; exon_number "3"; exon_id "7798fcf4-1ccb-4e6a-9043-b6962f284da5_ENSG00000119725.13.3";
chr14	/dev/stdin	exon	74363019	74363237	.	+	.	gene_id "7798fcf4-1ccb-4e6a-9043-b6962f284da5_ENSG00000119725.13"; transcript_id "7798fcf4-1ccb-4e6a-9043-b6962f284da5_ENSG00000119725.13"; exon_number "4"; exon_id "7798fcf4-1ccb-4e6a-9043-b6962f284da5_ENSG00000119725.13.4";
chr14	/dev/stdin	CDS	74363019	74363237	.	+	1	gene_id "7798fcf4-1ccb-4e6a-9043-b6962f284da5_ENSG00000119725.13"; transcript_id "7798fcf4-1ccb-4e6a-9043-b6962f284da5_ENSG00000119725.13"; exon_number "4"; exon_id "7798fcf4-1ccb-4e6a-9043-b6962f284da5_ENSG00000119725.13.4";
chr14	/dev/stdin	exon	74364774	74364965	.	+	.	gene_id "7798fcf4-1ccb-4e6a-9043-b6962f284da5_ENSG00000119725.13"; transcript_id "7798fcf4-1ccb-4e6a-9043-b6962f284da5_ENSG00000119725.13"; exon_number "5"; exon_id "7798fcf4-1ccb-4e6a-9043-b6962f284da5_ENSG00000119725.13.5";
chr14	/dev/stdin	CDS	74364774	74364965	.	+	1	gene_id "7798fcf4-1ccb-4e6a-9043-b6962f284da5_ENSG00000119725.13"; transcript_id "7798fcf4-1ccb-4e6a-9043-b6962f284da5_ENSG00000119725.13"; exon_number "5"; exon_id "7798fcf4-1ccb-4e6a-9043-b6962f284da5_ENSG00000119725.13.5";
chr14	/dev/stdin	exon	74370663	74370813	.	+	.	gene_id "7798fcf4-1ccb-4e6a-9043-b6962f284da5_ENSG00000119725.13"; transcript_id "7798fcf4-1ccb-4e6a-9043-b6962f284da5_ENSG00000119725.13"; exon_number "6"; exon_id "7798fcf4-1ccb-4e6a-9043-b6962f284da5_ENSG00000119725.13.6";
chr14	/dev/stdin	CDS	74370663	74370813	.	+	1	gene_id "7798fcf4-1ccb-4e6a-9043-b6962f284da5_ENSG00000119725.13"; transcript_id "7798fcf4-1ccb-4e6a-9043-b6962f284da5_ENSG00000119725.13"; exon_number "6"; exon_id "7798fcf4-1ccb-4e6a-9043-b6962f284da5_ENSG00000119725.13.6";
chr14	/dev/stdin	exon	74371634	74371786	.	+	.	gene_id "7798fcf4-1ccb-4e6a-9043-b6962f284da5_ENSG00000119725.13"; transcript_id "7798fcf4-1ccb-4e6a-9043-b6962f284da5_ENSG00000119725.13"; exon_number "7"; exon_id "7798fcf4-1ccb-4e6a-9043-b6962f284da5_ENSG00000119725.13.7";
chr14	/dev/stdin	CDS	74371634	74371786	.	+	0	gene_id "7798fcf4-1ccb-4e6a-9043-b6962f284da5_ENSG00000119725.13"; transcript_id "7798fcf4-1ccb-4e6a-9043-b6962f284da5_ENSG00000119725.13"; exon_number "7"; exon_id "7798fcf4-1ccb-4e6a-9043-b6962f284da5_ENSG00000119725.13.7";
chr14	/dev/stdin	exon	74376044	74376133	.	+	.	gene_id "7798fcf4-1ccb-4e6a-9043-b6962f284da5_ENSG00000119725.13"; transcript_id "7798fcf4-1ccb-4e6a-9043-b6962f284da5_ENSG00000119725.13"; exon_number "8"; exon_id "7798fcf4-1ccb-4e6a-9043-b6962f284da5_ENSG00000119725.13.8";
chr14	/dev/stdin	CDS	74376044	74376133	.	+	0	gene_id "7798fcf4-1ccb-4e6a-9043-b6962f284da5_ENSG00000119725.13"; transcript_id "7798fcf4-1ccb-4e6a-9043-b6962f284da5_ENSG00000119725.13"; exon_number "8"; exon_id "7798fcf4-1ccb-4e6a-9043-b6962f284da5_ENSG00000119725.13.8";
chr14	/dev/stdin	exon	74387683	74387808	.	+	.	gene_id "7798fcf4-1ccb-4e6a-9043-b6962f284da5_ENSG00000119725.13"; transcript_id "7798fcf4-1ccb-4e6a-9043-b6962f284da5_ENSG00000119725.13"; exon_number "9"; exon_id "7798fcf4-1ccb-4e6a-9043-b6962f284da5_ENSG00000119725.13.9";
chr14	/dev/stdin	CDS	74387683	74387808	.	+	0	gene_id "7798fcf4-1ccb-4e6a-9043-b6962f284da5_ENSG00000119725.13"; transcript_id "7798fcf4-1ccb-4e6a-9043-b6962f284da5_ENSG00000119725.13"; exon_number "9"; exon_id "7798fcf4-1ccb-4e6a-9043-b6962f284da5_ENSG00000119725.13.9";
chr14	/dev/stdin	exon	74390098	74390225	.	+	.	gene_id "7798fcf4-1ccb-4e6a-9043-b6962f284da5_ENSG00000119725.13"; transcript_id "7798fcf4-1ccb-4e6a-9043-b6962f284da5_ENSG00000119725.13"; exon_number "10"; exon_id "7798fcf4-1ccb-4e6a-9043-b6962f284da5_ENSG00000119725.13.10";
chr14	/dev/stdin	CDS	74390098	74390225	.	+	0	gene_id "7798fcf4-1ccb-4e6a-9043-b6962f284da5_ENSG00000119725.13"; transcript_id "7798fcf4-1ccb-4e6a-9043-b6962f284da5_ENSG00000119725.13"; exon_number "10"; exon_id "7798fcf4-1ccb-4e6a-9043-b6962f284da5_ENSG00000119725.13.10";
chr14	/dev/stdin	exon	74398206	74398950	.	+	.	gene_id "7798fcf4-1ccb-4e6a-9043-b6962f284da5_ENSG00000119725.13"; transcript_id "7798fcf4-1ccb-4e6a-9043-b6962f284da5_ENSG00000119725.13"; exon_number "11"; exon_id "7798fcf4-1ccb-4e6a-9043-b6962f284da5_ENSG00000119725.13.11";
chr14	/dev/stdin	CDS	74398206	74398947	.	+	1	gene_id "7798fcf4-1ccb-4e6a-9043-b6962f284da5_ENSG00000119725.13"; transcript_id "7798fcf4-1ccb-4e6a-9043-b6962f284da5_ENSG00000119725.13"; exon_number "11"; exon_id "7798fcf4-1ccb-4e6a-9043-b6962f284da5_ENSG00000119725.13.11";
chr14	/dev/stdin	start_codon	74353509	74353511	.	+	0	gene_id "7798fcf4-1ccb-4e6a-9043-b6962f284da5_ENSG00000119725.13"; transcript_id "7798fcf4-1ccb-4e6a-9043-b6962f284da5_ENSG00000119725.13"; exon_number "1"; exon_id "7798fcf4-1ccb-4e6a-9043-b6962f284da5_ENSG00000119725.13.1";
chr14	/dev/stdin	stop_codon	74398948	74398950	.	+	0	gene_id "7798fcf4-1ccb-4e6a-9043-b6962f284da5_ENSG00000119725.13"; transcript_id "7798fcf4-1ccb-4e6a-9043-b6962f284da5_ENSG00000119725.13"; exon_number "11"; exon_id "7798fcf4-1ccb-4e6a-9043-b6962f284da5_ENSG00000119725.13.11";
chr14	/dev/stdin	transcript	74353509	74398950	.	+	.	gene_id "844b6261-a7ef-4a7b-acc8-175a025d92d6_ENSG00000119725.13"; transcript_id "844b6261-a7ef-4a7b-acc8-175a025d92d6_ENSG00000119725.13";
chr14	/dev/stdin	exon	74353509	74353618	.	+	.	gene_id "844b6261-a7ef-4a7b-acc8-175a025d92d6_ENSG00000119725.13"; transcript_id "844b6261-a7ef-4a7b-acc8-175a025d92d6_ENSG00000119725.13"; exon_number "1"; exon_id "844b6261-a7ef-4a7b-acc8-175a025d92d6_ENSG00000119725.13.1";
chr14	/dev/stdin	CDS	74353509	74353618	.	+	0	gene_id "844b6261-a7ef-4a7b-acc8-175a025d92d6_ENSG00000119725.13"; transcript_id "844b6261-a7ef-4a7b-acc8-175a025d92d6_ENSG00000119725.13"; exon_number "1"; exon_id "844b6261-a7ef-4a7b-acc8-175a025d92d6_ENSG00000119725.13.1";
chr14	/dev/stdin	exon	74358730	74358810	.	+	.	gene_id "844b6261-a7ef-4a7b-acc8-175a025d92d6_ENSG00000119725.13"; transcript_id "844b6261-a7ef-4a7b-acc8-175a025d92d6_ENSG00000119725.13"; exon_number "2"; exon_id "844b6261-a7ef-4a7b-acc8-175a025d92d6_ENSG00000119725.13.2";
chr14	/dev/stdin	CDS	74358730	74358810	.	+	1	gene_id "844b6261-a7ef-4a7b-acc8-175a025d92d6_ENSG00000119725.13"; transcript_id "844b6261-a7ef-4a7b-acc8-175a025d92d6_ENSG00000119725.13"; exon_number "2"; exon_id "844b6261-a7ef-4a7b-acc8-175a025d92d6_ENSG00000119725.13.2";
chr14	/dev/stdin	exon	74360500	74360635	.	+	.	gene_id "844b6261-a7ef-4a7b-acc8-175a025d92d6_ENSG00000119725.13"; transcript_id "844b6261-a7ef-4a7b-acc8-175a025d92d6_ENSG00000119725.13"; exon_number "3"; exon_id "844b6261-a7ef-4a7b-acc8-175a025d92d6_ENSG00000119725.13.3";
chr14	/dev/stdin	CDS	74360500	74360635	.	+	1	gene_id "844b6261-a7ef-4a7b-acc8-175a025d92d6_ENSG00000119725.13"; transcript_id "844b6261-a7ef-4a7b-acc8-175a025d92d6_ENSG00000119725.13"; exon_number "3"; exon_id "844b6261-a7ef-4a7b-acc8-175a025d92d6_ENSG00000119725.13.3";
chr14	/dev/stdin	exon	74363019	74363237	.	+	.	gene_id "844b6261-a7ef-4a7b-acc8-175a025d92d6_ENSG00000119725.13"; transcript_id "844b6261-a7ef-4a7b-acc8-175a025d92d6_ENSG00000119725.13"; exon_number "4"; exon_id "844b6261-a7ef-4a7b-acc8-175a025d92d6_ENSG00000119725.13.4";
chr14	/dev/stdin	CDS	74363019	74363237	.	+	0	gene_id "844b6261-a7ef-4a7b-acc8-175a025d92d6_ENSG00000119725.13"; transcript_id "844b6261-a7ef-4a7b-acc8-175a025d92d6_ENSG00000119725.13"; exon_number "4"; exon_id "844b6261-a7ef-4a7b-acc8-175a025d92d6_ENSG00000119725.13.4";
chr14	/dev/stdin	exon	74364774	74364965	.	+	.	gene_id "844b6261-a7ef-4a7b-acc8-175a025d92d6_ENSG00000119725.13"; transcript_id "844b6261-a7ef-4a7b-acc8-175a025d92d6_ENSG00000119725.13"; exon_number "5"; exon_id "844b6261-a7ef-4a7b-acc8-175a025d92d6_ENSG00000119725.13.5";
chr14	/dev/stdin	CDS	74364774	74364965	.	+	0	gene_id "844b6261-a7ef-4a7b-acc8-175a025d92d6_ENSG00000119725.13"; transcript_id "844b6261-a7ef-4a7b-acc8-175a025d92d6_ENSG00000119725.13"; exon_number "5"; exon_id "844b6261-a7ef-4a7b-acc8-175a025d92d6_ENSG00000119725.13.5";
chr14	/dev/stdin	exon	74370663	74370813	.	+	.	gene_id "844b6261-a7ef-4a7b-acc8-175a025d92d6_ENSG00000119725.13"; transcript_id "844b6261-a7ef-4a7b-acc8-175a025d92d6_ENSG00000119725.13"; exon_number "6"; exon_id "844b6261-a7ef-4a7b-acc8-175a025d92d6_ENSG00000119725.13.6";
chr14	/dev/stdin	CDS	74370663	74370813	.	+	0	gene_id "844b6261-a7ef-4a7b-acc8-175a025d92d6_ENSG00000119725.13"; transcript_id "844b6261-a7ef-4a7b-acc8-175a025d92d6_ENSG00000119725.13"; exon_number "6"; exon_id "844b6261-a7ef-4a7b-acc8-175a025d92d6_ENSG00000119725.13.6";
chr14	/dev/stdin	exon	74371605	74371786	.	+	.	gene_id "844b6261-a7ef-4a7b-acc8-175a025d92d6_ENSG00000119725.13"; transcript_id "844b6261-a7ef-4a7b-acc8-175a025d92d6_ENSG00000119725.13"; exon_number "7"; exon_id "844b6261-a7ef-4a7b-acc8-175a025d92d6_ENSG00000119725.13.7";
chr14	/dev/stdin	CDS	74371605	74371786	.	+	2	gene_id "844b6261-a7ef-4a7b-acc8-175a025d92d6_ENSG00000119725.13"; transcript_id "844b6261-a7ef-4a7b-acc8-175a025d92d6_ENSG00000119725.13"; exon_number "7"; exon_id "844b6261-a7ef-4a7b-acc8-175a025d92d6_ENSG00000119725.13.7";
chr14	/dev/stdin	exon	74376044	74376133	.	+	.	gene_id "844b6261-a7ef-4a7b-acc8-175a025d92d6_ENSG00000119725.13"; transcript_id "844b6261-a7ef-4a7b-acc8-175a025d92d6_ENSG00000119725.13"; exon_number "8"; exon_id "844b6261-a7ef-4a7b-acc8-175a025d92d6_ENSG00000119725.13.8";
chr14	/dev/stdin	CDS	74376044	74376133	.	+	0	gene_id "844b6261-a7ef-4a7b-acc8-175a025d92d6_ENSG00000119725.13"; transcript_id "844b6261-a7ef-4a7b-acc8-175a025d92d6_ENSG00000119725.13"; exon_number "8"; exon_id "844b6261-a7ef-4a7b-acc8-175a025d92d6_ENSG00000119725.13.8";
chr14	/dev/stdin	exon	74387683	74387808	.	+	.	gene_id "844b6261-a7ef-4a7b-acc8-175a025d92d6_ENSG00000119725.13"; transcript_id "844b6261-a7ef-4a7b-acc8-175a025d92d6_ENSG00000119725.13"; exon_number "9"; exon_id "844b6261-a7ef-4a7b-acc8-175a025d92d6_ENSG00000119725.13.9";
chr14	/dev/stdin	CDS	74387683	74387808	.	+	0	gene_id "844b6261-a7ef-4a7b-acc8-175a025d92d6_ENSG00000119725.13"; transcript_id "844b6261-a7ef-4a7b-acc8-175a025d92d6_ENSG00000119725.13"; exon_number "9"; exon_id "844b6261-a7ef-4a7b-acc8-175a025d92d6_ENSG00000119725.13.9";
chr14	/dev/stdin	exon	74390098	74390225	.	+	.	gene_id "844b6261-a7ef-4a7b-acc8-175a025d92d6_ENSG00000119725.13"; transcript_id "844b6261-a7ef-4a7b-acc8-175a025d92d6_ENSG00000119725.13"; exon_number "10"; exon_id "844b6261-a7ef-4a7b-acc8-175a025d92d6_ENSG00000119725.13.10";
chr14	/dev/stdin	CDS	74390098	74390225	.	+	0	gene_id "844b6261-a7ef-4a7b-acc8-175a025d92d6_ENSG00000119725.13"; transcript_id "844b6261-a7ef-4a7b-acc8-175a025d92d6_ENSG00000119725.13"; exon_number "10"; exon_id "844b6261-a7ef-4a7b-acc8-175a025d92d6_ENSG00000119725.13.10";
chr14	/dev/stdin	exon	74398206	74398950	.	+	.	gene_id "844b6261-a7ef-4a7b-acc8-175a025d92d6_ENSG00000119725.13"; transcript_id "844b6261-a7ef-4a7b-acc8-175a025d92d6_ENSG00000119725.13"; exon_number "11"; exon_id "844b6261-a7ef-4a7b-acc8-175a025d92d6_ENSG00000119725.13.11";
chr14	/dev/stdin	CDS	74398206	74398947	.	+	1	gene_id "844b6261-a7ef-4a7b-acc8-175a025d92d6_ENSG00000119725.13"; transcript_id "844b6261-a7ef-4a7b-acc8-175a025d92d6_ENSG00000119725.13"; exon_number "11"; exon_id "844b6261-a7ef-4a7b-acc8-175a025d92d6_ENSG00000119725.13.11";
chr14	/dev/stdin	start_codon	74353509	74353511	.	+	0	gene_id "844b6261-a7ef-4a7b-acc8-175a025d92d6_ENSG00000119725.13"; transcript_id "844b6261-a7ef-4a7b-acc8-175a025d92d6_ENSG00000119725.13"; exon_number "1"; exon_id "844b6261-a7ef-4a7b-acc8-175a025d92d6_ENSG00000119725.13.1";
chr14	/dev/stdin	stop_codon	74398948	74398950	.	+	0	gene_id "844b6261-a7ef-4a7b-acc8-175a025d92d6_ENSG00000119725.13"; transcript_id "844b6261-a7ef-4a7b-acc8-175a025d92d6_ENSG00000119725.13"; exon_number "11"; exon_id "844b6261-a7ef-4a7b-acc8-175a025d92d6_ENSG00000119725.13.11";
chr14	/dev/stdin	transcript	74353509	74398950	.	+	.	gene_id "66e249ea-f0c5-4f90-9466-02b56c1eb14d_ENSG00000119725.13"; transcript_id "66e249ea-f0c5-4f90-9466-02b56c1eb14d_ENSG00000119725.13";
chr14	/dev/stdin	exon	74353509	74353618	.	+	.	gene_id "66e249ea-f0c5-4f90-9466-02b56c1eb14d_ENSG00000119725.13"; transcript_id "66e249ea-f0c5-4f90-9466-02b56c1eb14d_ENSG00000119725.13"; exon_number "1"; exon_id "66e249ea-f0c5-4f90-9466-02b56c1eb14d_ENSG00000119725.13.1";
chr14	/dev/stdin	CDS	74353509	74353618	.	+	0	gene_id "66e249ea-f0c5-4f90-9466-02b56c1eb14d_ENSG00000119725.13"; transcript_id "66e249ea-f0c5-4f90-9466-02b56c1eb14d_ENSG00000119725.13"; exon_number "1"; exon_id "66e249ea-f0c5-4f90-9466-02b56c1eb14d_ENSG00000119725.13.1";
chr14	/dev/stdin	exon	74358730	74358911	.	+	.	gene_id "66e249ea-f0c5-4f90-9466-02b56c1eb14d_ENSG00000119725.13"; transcript_id "66e249ea-f0c5-4f90-9466-02b56c1eb14d_ENSG00000119725.13"; exon_number "2"; exon_id "66e249ea-f0c5-4f90-9466-02b56c1eb14d_ENSG00000119725.13.2";
chr14	/dev/stdin	CDS	74358730	74358911	.	+	1	gene_id "66e249ea-f0c5-4f90-9466-02b56c1eb14d_ENSG00000119725.13"; transcript_id "66e249ea-f0c5-4f90-9466-02b56c1eb14d_ENSG00000119725.13"; exon_number "2"; exon_id "66e249ea-f0c5-4f90-9466-02b56c1eb14d_ENSG00000119725.13.2";
chr14	/dev/stdin	exon	74360500	74360635	.	+	.	gene_id "66e249ea-f0c5-4f90-9466-02b56c1eb14d_ENSG00000119725.13"; transcript_id "66e249ea-f0c5-4f90-9466-02b56c1eb14d_ENSG00000119725.13"; exon_number "3"; exon_id "66e249ea-f0c5-4f90-9466-02b56c1eb14d_ENSG00000119725.13.3";
chr14	/dev/stdin	CDS	74360500	74360635	.	+	2	gene_id "66e249ea-f0c5-4f90-9466-02b56c1eb14d_ENSG00000119725.13"; transcript_id "66e249ea-f0c5-4f90-9466-02b56c1eb14d_ENSG00000119725.13"; exon_number "3"; exon_id "66e249ea-f0c5-4f90-9466-02b56c1eb14d_ENSG00000119725.13.3";
chr14	/dev/stdin	exon	74363051	74363237	.	+	.	gene_id "66e249ea-f0c5-4f90-9466-02b56c1eb14d_ENSG00000119725.13"; transcript_id "66e249ea-f0c5-4f90-9466-02b56c1eb14d_ENSG00000119725.13"; exon_number "4"; exon_id "66e249ea-f0c5-4f90-9466-02b56c1eb14d_ENSG00000119725.13.4";
chr14	/dev/stdin	CDS	74363051	74363237	.	+	1	gene_id "66e249ea-f0c5-4f90-9466-02b56c1eb14d_ENSG00000119725.13"; transcript_id "66e249ea-f0c5-4f90-9466-02b56c1eb14d_ENSG00000119725.13"; exon_number "4"; exon_id "66e249ea-f0c5-4f90-9466-02b56c1eb14d_ENSG00000119725.13.4";
chr14	/dev/stdin	exon	74364774	74364965	.	+	.	gene_id "66e249ea-f0c5-4f90-9466-02b56c1eb14d_ENSG00000119725.13"; transcript_id "66e249ea-f0c5-4f90-9466-02b56c1eb14d_ENSG00000119725.13"; exon_number "5"; exon_id "66e249ea-f0c5-4f90-9466-02b56c1eb14d_ENSG00000119725.13.5";
chr14	/dev/stdin	CDS	74364774	74364965	.	+	0	gene_id "66e249ea-f0c5-4f90-9466-02b56c1eb14d_ENSG00000119725.13"; transcript_id "66e249ea-f0c5-4f90-9466-02b56c1eb14d_ENSG00000119725.13"; exon_number "5"; exon_id "66e249ea-f0c5-4f90-9466-02b56c1eb14d_ENSG00000119725.13.5";
chr14	/dev/stdin	exon	74370663	74370813	.	+	.	gene_id "66e249ea-f0c5-4f90-9466-02b56c1eb14d_ENSG00000119725.13"; transcript_id "66e249ea-f0c5-4f90-9466-02b56c1eb14d_ENSG00000119725.13"; exon_number "6"; exon_id "66e249ea-f0c5-4f90-9466-02b56c1eb14d_ENSG00000119725.13.6";
chr14	/dev/stdin	CDS	74370663	74370813	.	+	0	gene_id "66e249ea-f0c5-4f90-9466-02b56c1eb14d_ENSG00000119725.13"; transcript_id "66e249ea-f0c5-4f90-9466-02b56c1eb14d_ENSG00000119725.13"; exon_number "6"; exon_id "66e249ea-f0c5-4f90-9466-02b56c1eb14d_ENSG00000119725.13.6";
chr14	/dev/stdin	exon	74371605	74371786	.	+	.	gene_id "66e249ea-f0c5-4f90-9466-02b56c1eb14d_ENSG00000119725.13"; transcript_id "66e249ea-f0c5-4f90-9466-02b56c1eb14d_ENSG00000119725.13"; exon_number "7"; exon_id "66e249ea-f0c5-4f90-9466-02b56c1eb14d_ENSG00000119725.13.7";
chr14	/dev/stdin	CDS	74371605	74371786	.	+	2	gene_id "66e249ea-f0c5-4f90-9466-02b56c1eb14d_ENSG00000119725.13"; transcript_id "66e249ea-f0c5-4f90-9466-02b56c1eb14d_ENSG00000119725.13"; exon_number "7"; exon_id "66e249ea-f0c5-4f90-9466-02b56c1eb14d_ENSG00000119725.13.7";
chr14	/dev/stdin	exon	74376044	74376133	.	+	.	gene_id "66e249ea-f0c5-4f90-9466-02b56c1eb14d_ENSG00000119725.13"; transcript_id "66e249ea-f0c5-4f90-9466-02b56c1eb14d_ENSG00000119725.13"; exon_number "8"; exon_id "66e249ea-f0c5-4f90-9466-02b56c1eb14d_ENSG00000119725.13.8";
chr14	/dev/stdin	CDS	74376044	74376133	.	+	0	gene_id "66e249ea-f0c5-4f90-9466-02b56c1eb14d_ENSG00000119725.13"; transcript_id "66e249ea-f0c5-4f90-9466-02b56c1eb14d_ENSG00000119725.13"; exon_number "8"; exon_id "66e249ea-f0c5-4f90-9466-02b56c1eb14d_ENSG00000119725.13.8";
chr14	/dev/stdin	exon	74387683	74387808	.	+	.	gene_id "66e249ea-f0c5-4f90-9466-02b56c1eb14d_ENSG00000119725.13"; transcript_id "66e249ea-f0c5-4f90-9466-02b56c1eb14d_ENSG00000119725.13"; exon_number "9"; exon_id "66e249ea-f0c5-4f90-9466-02b56c1eb14d_ENSG00000119725.13.9";
chr14	/dev/stdin	CDS	74387683	74387808	.	+	0	gene_id "66e249ea-f0c5-4f90-9466-02b56c1eb14d_ENSG00000119725.13"; transcript_id "66e249ea-f0c5-4f90-9466-02b56c1eb14d_ENSG00000119725.13"; exon_number "9"; exon_id "66e249ea-f0c5-4f90-9466-02b56c1eb14d_ENSG00000119725.13.9";
chr14	/dev/stdin	exon	74390098	74390225	.	+	.	gene_id "66e249ea-f0c5-4f90-9466-02b56c1eb14d_ENSG00000119725.13"; transcript_id "66e249ea-f0c5-4f90-9466-02b56c1eb14d_ENSG00000119725.13"; exon_number "10"; exon_id "66e249ea-f0c5-4f90-9466-02b56c1eb14d_ENSG00000119725.13.10";
chr14	/dev/stdin	CDS	74390098	74390225	.	+	0	gene_id "66e249ea-f0c5-4f90-9466-02b56c1eb14d_ENSG00000119725.13"; transcript_id "66e249ea-f0c5-4f90-9466-02b56c1eb14d_ENSG00000119725.13"; exon_number "10"; exon_id "66e249ea-f0c5-4f90-9466-02b56c1eb14d_ENSG00000119725.13.10";
chr14	/dev/stdin	exon	74398206	74398950	.	+	.	gene_id "66e249ea-f0c5-4f90-9466-02b56c1eb14d_ENSG00000119725.13"; transcript_id "66e249ea-f0c5-4f90-9466-02b56c1eb14d_ENSG00000119725.13"; exon_number "11"; exon_id "66e249ea-f0c5-4f90-9466-02b56c1eb14d_ENSG00000119725.13.11";
chr14	/dev/stdin	CDS	74398206	74398947	.	+	1	gene_id "66e249ea-f0c5-4f90-9466-02b56c1eb14d_ENSG00000119725.13"; transcript_id "66e249ea-f0c5-4f90-9466-02b56c1eb14d_ENSG00000119725.13"; exon_number "11"; exon_id "66e249ea-f0c5-4f90-9466-02b56c1eb14d_ENSG00000119725.13.11";
chr14	/dev/stdin	start_codon	74353509	74353511	.	+	0	gene_id "66e249ea-f0c5-4f90-9466-02b56c1eb14d_ENSG00000119725.13"; transcript_id "66e249ea-f0c5-4f90-9466-02b56c1eb14d_ENSG00000119725.13"; exon_number "1"; exon_id "66e249ea-f0c5-4f90-9466-02b56c1eb14d_ENSG00000119725.13.1";
chr14	/dev/stdin	stop_codon	74398948	74398950	.	+	0	gene_id "66e249ea-f0c5-4f90-9466-02b56c1eb14d_ENSG00000119725.13"; transcript_id "66e249ea-f0c5-4f90-9466-02b56c1eb14d_ENSG00000119725.13"; exon_number "11"; exon_id "66e249ea-f0c5-4f90-9466-02b56c1eb14d_ENSG00000119725.13.11";
chr14	/dev/stdin	transcript	74353509	74398950	.	+	.	gene_id "e1d9ed79-eaf8-4a9c-8a0e-cde0ff7cc4ee_ENSG00000119725.13"; transcript_id "e1d9ed79-eaf8-4a9c-8a0e-cde0ff7cc4ee_ENSG00000119725.13";
chr14	/dev/stdin	exon	74353509	74353618	.	+	.	gene_id "e1d9ed79-eaf8-4a9c-8a0e-cde0ff7cc4ee_ENSG00000119725.13"; transcript_id "e1d9ed79-eaf8-4a9c-8a0e-cde0ff7cc4ee_ENSG00000119725.13"; exon_number "1"; exon_id "e1d9ed79-eaf8-4a9c-8a0e-cde0ff7cc4ee_ENSG00000119725.13.1";
chr14	/dev/stdin	CDS	74353509	74353618	.	+	0	gene_id "e1d9ed79-eaf8-4a9c-8a0e-cde0ff7cc4ee_ENSG00000119725.13"; transcript_id "e1d9ed79-eaf8-4a9c-8a0e-cde0ff7cc4ee_ENSG00000119725.13"; exon_number "1"; exon_id "e1d9ed79-eaf8-4a9c-8a0e-cde0ff7cc4ee_ENSG00000119725.13.1";
chr14	/dev/stdin	exon	74358730	74358810	.	+	.	gene_id "e1d9ed79-eaf8-4a9c-8a0e-cde0ff7cc4ee_ENSG00000119725.13"; transcript_id "e1d9ed79-eaf8-4a9c-8a0e-cde0ff7cc4ee_ENSG00000119725.13"; exon_number "2"; exon_id "e1d9ed79-eaf8-4a9c-8a0e-cde0ff7cc4ee_ENSG00000119725.13.2";
chr14	/dev/stdin	CDS	74358730	74358810	.	+	1	gene_id "e1d9ed79-eaf8-4a9c-8a0e-cde0ff7cc4ee_ENSG00000119725.13"; transcript_id "e1d9ed79-eaf8-4a9c-8a0e-cde0ff7cc4ee_ENSG00000119725.13"; exon_number "2"; exon_id "e1d9ed79-eaf8-4a9c-8a0e-cde0ff7cc4ee_ENSG00000119725.13.2";
chr14	/dev/stdin	exon	74360500	74360635	.	+	.	gene_id "e1d9ed79-eaf8-4a9c-8a0e-cde0ff7cc4ee_ENSG00000119725.13"; transcript_id "e1d9ed79-eaf8-4a9c-8a0e-cde0ff7cc4ee_ENSG00000119725.13"; exon_number "3"; exon_id "e1d9ed79-eaf8-4a9c-8a0e-cde0ff7cc4ee_ENSG00000119725.13.3";
chr14	/dev/stdin	CDS	74360500	74360635	.	+	1	gene_id "e1d9ed79-eaf8-4a9c-8a0e-cde0ff7cc4ee_ENSG00000119725.13"; transcript_id "e1d9ed79-eaf8-4a9c-8a0e-cde0ff7cc4ee_ENSG00000119725.13"; exon_number "3"; exon_id "e1d9ed79-eaf8-4a9c-8a0e-cde0ff7cc4ee_ENSG00000119725.13.3";
chr14	/dev/stdin	exon	74363051	74363237	.	+	.	gene_id "e1d9ed79-eaf8-4a9c-8a0e-cde0ff7cc4ee_ENSG00000119725.13"; transcript_id "e1d9ed79-eaf8-4a9c-8a0e-cde0ff7cc4ee_ENSG00000119725.13"; exon_number "4"; exon_id "e1d9ed79-eaf8-4a9c-8a0e-cde0ff7cc4ee_ENSG00000119725.13.4";
chr14	/dev/stdin	CDS	74363051	74363237	.	+	0	gene_id "e1d9ed79-eaf8-4a9c-8a0e-cde0ff7cc4ee_ENSG00000119725.13"; transcript_id "e1d9ed79-eaf8-4a9c-8a0e-cde0ff7cc4ee_ENSG00000119725.13"; exon_number "4"; exon_id "e1d9ed79-eaf8-4a9c-8a0e-cde0ff7cc4ee_ENSG00000119725.13.4";
chr14	/dev/stdin	exon	74364774	74364965	.	+	.	gene_id "e1d9ed79-eaf8-4a9c-8a0e-cde0ff7cc4ee_ENSG00000119725.13"; transcript_id "e1d9ed79-eaf8-4a9c-8a0e-cde0ff7cc4ee_ENSG00000119725.13"; exon_number "5"; exon_id "e1d9ed79-eaf8-4a9c-8a0e-cde0ff7cc4ee_ENSG00000119725.13.5";
chr14	/dev/stdin	CDS	74364774	74364965	.	+	2	gene_id "e1d9ed79-eaf8-4a9c-8a0e-cde0ff7cc4ee_ENSG00000119725.13"; transcript_id "e1d9ed79-eaf8-4a9c-8a0e-cde0ff7cc4ee_ENSG00000119725.13"; exon_number "5"; exon_id "e1d9ed79-eaf8-4a9c-8a0e-cde0ff7cc4ee_ENSG00000119725.13.5";
chr14	/dev/stdin	exon	74370663	74370813	.	+	.	gene_id "e1d9ed79-eaf8-4a9c-8a0e-cde0ff7cc4ee_ENSG00000119725.13"; transcript_id "e1d9ed79-eaf8-4a9c-8a0e-cde0ff7cc4ee_ENSG00000119725.13"; exon_number "6"; exon_id "e1d9ed79-eaf8-4a9c-8a0e-cde0ff7cc4ee_ENSG00000119725.13.6";
chr14	/dev/stdin	CDS	74370663	74370813	.	+	2	gene_id "e1d9ed79-eaf8-4a9c-8a0e-cde0ff7cc4ee_ENSG00000119725.13"; transcript_id "e1d9ed79-eaf8-4a9c-8a0e-cde0ff7cc4ee_ENSG00000119725.13"; exon_number "6"; exon_id "e1d9ed79-eaf8-4a9c-8a0e-cde0ff7cc4ee_ENSG00000119725.13.6";
chr14	/dev/stdin	exon	74371605	74371786	.	+	.	gene_id "e1d9ed79-eaf8-4a9c-8a0e-cde0ff7cc4ee_ENSG00000119725.13"; transcript_id "e1d9ed79-eaf8-4a9c-8a0e-cde0ff7cc4ee_ENSG00000119725.13"; exon_number "7"; exon_id "e1d9ed79-eaf8-4a9c-8a0e-cde0ff7cc4ee_ENSG00000119725.13.7";
chr14	/dev/stdin	CDS	74371605	74371786	.	+	1	gene_id "e1d9ed79-eaf8-4a9c-8a0e-cde0ff7cc4ee_ENSG00000119725.13"; transcript_id "e1d9ed79-eaf8-4a9c-8a0e-cde0ff7cc4ee_ENSG00000119725.13"; exon_number "7"; exon_id "e1d9ed79-eaf8-4a9c-8a0e-cde0ff7cc4ee_ENSG00000119725.13.7";
chr14	/dev/stdin	exon	74376044	74376133	.	+	.	gene_id "e1d9ed79-eaf8-4a9c-8a0e-cde0ff7cc4ee_ENSG00000119725.13"; transcript_id "e1d9ed79-eaf8-4a9c-8a0e-cde0ff7cc4ee_ENSG00000119725.13"; exon_number "8"; exon_id "e1d9ed79-eaf8-4a9c-8a0e-cde0ff7cc4ee_ENSG00000119725.13.8";
chr14	/dev/stdin	CDS	74376044	74376133	.	+	2	gene_id "e1d9ed79-eaf8-4a9c-8a0e-cde0ff7cc4ee_ENSG00000119725.13"; transcript_id "e1d9ed79-eaf8-4a9c-8a0e-cde0ff7cc4ee_ENSG00000119725.13"; exon_number "8"; exon_id "e1d9ed79-eaf8-4a9c-8a0e-cde0ff7cc4ee_ENSG00000119725.13.8";
chr14	/dev/stdin	exon	74387683	74387808	.	+	.	gene_id "e1d9ed79-eaf8-4a9c-8a0e-cde0ff7cc4ee_ENSG00000119725.13"; transcript_id "e1d9ed79-eaf8-4a9c-8a0e-cde0ff7cc4ee_ENSG00000119725.13"; exon_number "9"; exon_id "e1d9ed79-eaf8-4a9c-8a0e-cde0ff7cc4ee_ENSG00000119725.13.9";
chr14	/dev/stdin	CDS	74387683	74387808	.	+	2	gene_id "e1d9ed79-eaf8-4a9c-8a0e-cde0ff7cc4ee_ENSG00000119725.13"; transcript_id "e1d9ed79-eaf8-4a9c-8a0e-cde0ff7cc4ee_ENSG00000119725.13"; exon_number "9"; exon_id "e1d9ed79-eaf8-4a9c-8a0e-cde0ff7cc4ee_ENSG00000119725.13.9";
chr14	/dev/stdin	exon	74388769	74388909	.	+	.	gene_id "e1d9ed79-eaf8-4a9c-8a0e-cde0ff7cc4ee_ENSG00000119725.13"; transcript_id "e1d9ed79-eaf8-4a9c-8a0e-cde0ff7cc4ee_ENSG00000119725.13"; exon_number "10"; exon_id "e1d9ed79-eaf8-4a9c-8a0e-cde0ff7cc4ee_ENSG00000119725.13.10";
chr14	/dev/stdin	CDS	74388769	74388909	.	+	2	gene_id "e1d9ed79-eaf8-4a9c-8a0e-cde0ff7cc4ee_ENSG00000119725.13"; transcript_id "e1d9ed79-eaf8-4a9c-8a0e-cde0ff7cc4ee_ENSG00000119725.13"; exon_number "10"; exon_id "e1d9ed79-eaf8-4a9c-8a0e-cde0ff7cc4ee_ENSG00000119725.13.10";
chr14	/dev/stdin	exon	74390098	74390225	.	+	.	gene_id "e1d9ed79-eaf8-4a9c-8a0e-cde0ff7cc4ee_ENSG00000119725.13"; transcript_id "e1d9ed79-eaf8-4a9c-8a0e-cde0ff7cc4ee_ENSG00000119725.13"; exon_number "11"; exon_id "e1d9ed79-eaf8-4a9c-8a0e-cde0ff7cc4ee_ENSG00000119725.13.11";
chr14	/dev/stdin	CDS	74390098	74390225	.	+	2	gene_id "e1d9ed79-eaf8-4a9c-8a0e-cde0ff7cc4ee_ENSG00000119725.13"; transcript_id "e1d9ed79-eaf8-4a9c-8a0e-cde0ff7cc4ee_ENSG00000119725.13"; exon_number "11"; exon_id "e1d9ed79-eaf8-4a9c-8a0e-cde0ff7cc4ee_ENSG00000119725.13.11";
chr14	/dev/stdin	exon	74398206	74398950	.	+	.	gene_id "e1d9ed79-eaf8-4a9c-8a0e-cde0ff7cc4ee_ENSG00000119725.13"; transcript_id "e1d9ed79-eaf8-4a9c-8a0e-cde0ff7cc4ee_ENSG00000119725.13"; exon_number "12"; exon_id "e1d9ed79-eaf8-4a9c-8a0e-cde0ff7cc4ee_ENSG00000119725.13.12";
chr14	/dev/stdin	CDS	74398206	74398950	.	+	0	gene_id "e1d9ed79-eaf8-4a9c-8a0e-cde0ff7cc4ee_ENSG00000119725.13"; transcript_id "e1d9ed79-eaf8-4a9c-8a0e-cde0ff7cc4ee_ENSG00000119725.13"; exon_number "12"; exon_id "e1d9ed79-eaf8-4a9c-8a0e-cde0ff7cc4ee_ENSG00000119725.13.12";
chr14	/dev/stdin	start_codon	74353509	74353511	.	+	0	gene_id "e1d9ed79-eaf8-4a9c-8a0e-cde0ff7cc4ee_ENSG00000119725.13"; transcript_id "e1d9ed79-eaf8-4a9c-8a0e-cde0ff7cc4ee_ENSG00000119725.13"; exon_number "1"; exon_id "e1d9ed79-eaf8-4a9c-8a0e-cde0ff7cc4ee_ENSG00000119725.13.1";
chr14	/dev/stdin	transcript	74353509	74398950	.	+	.	gene_id "1415d886-ee9c-49d5-8cf9-79a27928ae08_ENSG00000119725.13"; transcript_id "1415d886-ee9c-49d5-8cf9-79a27928ae08_ENSG00000119725.13";
chr14	/dev/stdin	exon	74353509	74353618	.	+	.	gene_id "1415d886-ee9c-49d5-8cf9-79a27928ae08_ENSG00000119725.13"; transcript_id "1415d886-ee9c-49d5-8cf9-79a27928ae08_ENSG00000119725.13"; exon_number "1"; exon_id "1415d886-ee9c-49d5-8cf9-79a27928ae08_ENSG00000119725.13.1";
chr14	/dev/stdin	CDS	74353509	74353618	.	+	0	gene_id "1415d886-ee9c-49d5-8cf9-79a27928ae08_ENSG00000119725.13"; transcript_id "1415d886-ee9c-49d5-8cf9-79a27928ae08_ENSG00000119725.13"; exon_number "1"; exon_id "1415d886-ee9c-49d5-8cf9-79a27928ae08_ENSG00000119725.13.1";
chr14	/dev/stdin	exon	74358730	74358911	.	+	.	gene_id "1415d886-ee9c-49d5-8cf9-79a27928ae08_ENSG00000119725.13"; transcript_id "1415d886-ee9c-49d5-8cf9-79a27928ae08_ENSG00000119725.13"; exon_number "2"; exon_id "1415d886-ee9c-49d5-8cf9-79a27928ae08_ENSG00000119725.13.2";
chr14	/dev/stdin	CDS	74358730	74358911	.	+	1	gene_id "1415d886-ee9c-49d5-8cf9-79a27928ae08_ENSG00000119725.13"; transcript_id "1415d886-ee9c-49d5-8cf9-79a27928ae08_ENSG00000119725.13"; exon_number "2"; exon_id "1415d886-ee9c-49d5-8cf9-79a27928ae08_ENSG00000119725.13.2";
chr14	/dev/stdin	exon	74360500	74360635	.	+	.	gene_id "1415d886-ee9c-49d5-8cf9-79a27928ae08_ENSG00000119725.13"; transcript_id "1415d886-ee9c-49d5-8cf9-79a27928ae08_ENSG00000119725.13"; exon_number "3"; exon_id "1415d886-ee9c-49d5-8cf9-79a27928ae08_ENSG00000119725.13.3";
chr14	/dev/stdin	CDS	74360500	74360635	.	+	2	gene_id "1415d886-ee9c-49d5-8cf9-79a27928ae08_ENSG00000119725.13"; transcript_id "1415d886-ee9c-49d5-8cf9-79a27928ae08_ENSG00000119725.13"; exon_number "3"; exon_id "1415d886-ee9c-49d5-8cf9-79a27928ae08_ENSG00000119725.13.3";
chr14	/dev/stdin	exon	74361062	74361112	.	+	.	gene_id "1415d886-ee9c-49d5-8cf9-79a27928ae08_ENSG00000119725.13"; transcript_id "1415d886-ee9c-49d5-8cf9-79a27928ae08_ENSG00000119725.13"; exon_number "4"; exon_id "1415d886-ee9c-49d5-8cf9-79a27928ae08_ENSG00000119725.13.4";
chr14	/dev/stdin	CDS	74361062	74361112	.	+	1	gene_id "1415d886-ee9c-49d5-8cf9-79a27928ae08_ENSG00000119725.13"; transcript_id "1415d886-ee9c-49d5-8cf9-79a27928ae08_ENSG00000119725.13"; exon_number "4"; exon_id "1415d886-ee9c-49d5-8cf9-79a27928ae08_ENSG00000119725.13.4";
chr14	/dev/stdin	exon	74363019	74363237	.	+	.	gene_id "1415d886-ee9c-49d5-8cf9-79a27928ae08_ENSG00000119725.13"; transcript_id "1415d886-ee9c-49d5-8cf9-79a27928ae08_ENSG00000119725.13"; exon_number "5"; exon_id "1415d886-ee9c-49d5-8cf9-79a27928ae08_ENSG00000119725.13.5";
chr14	/dev/stdin	CDS	74363019	74363237	.	+	1	gene_id "1415d886-ee9c-49d5-8cf9-79a27928ae08_ENSG00000119725.13"; transcript_id "1415d886-ee9c-49d5-8cf9-79a27928ae08_ENSG00000119725.13"; exon_number "5"; exon_id "1415d886-ee9c-49d5-8cf9-79a27928ae08_ENSG00000119725.13.5";
chr14	/dev/stdin	exon	74364774	74364965	.	+	.	gene_id "1415d886-ee9c-49d5-8cf9-79a27928ae08_ENSG00000119725.13"; transcript_id "1415d886-ee9c-49d5-8cf9-79a27928ae08_ENSG00000119725.13"; exon_number "6"; exon_id "1415d886-ee9c-49d5-8cf9-79a27928ae08_ENSG00000119725.13.6";
chr14	/dev/stdin	CDS	74364774	74364965	.	+	1	gene_id "1415d886-ee9c-49d5-8cf9-79a27928ae08_ENSG00000119725.13"; transcript_id "1415d886-ee9c-49d5-8cf9-79a27928ae08_ENSG00000119725.13"; exon_number "6"; exon_id "1415d886-ee9c-49d5-8cf9-79a27928ae08_ENSG00000119725.13.6";
chr14	/dev/stdin	exon	74370663	74370813	.	+	.	gene_id "1415d886-ee9c-49d5-8cf9-79a27928ae08_ENSG00000119725.13"; transcript_id "1415d886-ee9c-49d5-8cf9-79a27928ae08_ENSG00000119725.13"; exon_number "7"; exon_id "1415d886-ee9c-49d5-8cf9-79a27928ae08_ENSG00000119725.13.7";
chr14	/dev/stdin	CDS	74370663	74370813	.	+	1	gene_id "1415d886-ee9c-49d5-8cf9-79a27928ae08_ENSG00000119725.13"; transcript_id "1415d886-ee9c-49d5-8cf9-79a27928ae08_ENSG00000119725.13"; exon_number "7"; exon_id "1415d886-ee9c-49d5-8cf9-79a27928ae08_ENSG00000119725.13.7";
chr14	/dev/stdin	exon	74371605	74371786	.	+	.	gene_id "1415d886-ee9c-49d5-8cf9-79a27928ae08_ENSG00000119725.13"; transcript_id "1415d886-ee9c-49d5-8cf9-79a27928ae08_ENSG00000119725.13"; exon_number "8"; exon_id "1415d886-ee9c-49d5-8cf9-79a27928ae08_ENSG00000119725.13.8";
chr14	/dev/stdin	CDS	74371605	74371786	.	+	0	gene_id "1415d886-ee9c-49d5-8cf9-79a27928ae08_ENSG00000119725.13"; transcript_id "1415d886-ee9c-49d5-8cf9-79a27928ae08_ENSG00000119725.13"; exon_number "8"; exon_id "1415d886-ee9c-49d5-8cf9-79a27928ae08_ENSG00000119725.13.8";
chr14	/dev/stdin	exon	74376044	74376133	.	+	.	gene_id "1415d886-ee9c-49d5-8cf9-79a27928ae08_ENSG00000119725.13"; transcript_id "1415d886-ee9c-49d5-8cf9-79a27928ae08_ENSG00000119725.13"; exon_number "9"; exon_id "1415d886-ee9c-49d5-8cf9-79a27928ae08_ENSG00000119725.13.9";
chr14	/dev/stdin	CDS	74376044	74376133	.	+	1	gene_id "1415d886-ee9c-49d5-8cf9-79a27928ae08_ENSG00000119725.13"; transcript_id "1415d886-ee9c-49d5-8cf9-79a27928ae08_ENSG00000119725.13"; exon_number "9"; exon_id "1415d886-ee9c-49d5-8cf9-79a27928ae08_ENSG00000119725.13.9";
chr14	/dev/stdin	exon	74387683	74387808	.	+	.	gene_id "1415d886-ee9c-49d5-8cf9-79a27928ae08_ENSG00000119725.13"; transcript_id "1415d886-ee9c-49d5-8cf9-79a27928ae08_ENSG00000119725.13"; exon_number "10"; exon_id "1415d886-ee9c-49d5-8cf9-79a27928ae08_ENSG00000119725.13.10";
chr14	/dev/stdin	CDS	74387683	74387808	.	+	1	gene_id "1415d886-ee9c-49d5-8cf9-79a27928ae08_ENSG00000119725.13"; transcript_id "1415d886-ee9c-49d5-8cf9-79a27928ae08_ENSG00000119725.13"; exon_number "10"; exon_id "1415d886-ee9c-49d5-8cf9-79a27928ae08_ENSG00000119725.13.10";
chr14	/dev/stdin	exon	74388769	74388909	.	+	.	gene_id "1415d886-ee9c-49d5-8cf9-79a27928ae08_ENSG00000119725.13"; transcript_id "1415d886-ee9c-49d5-8cf9-79a27928ae08_ENSG00000119725.13"; exon_number "11"; exon_id "1415d886-ee9c-49d5-8cf9-79a27928ae08_ENSG00000119725.13.11";
chr14	/dev/stdin	CDS	74388769	74388909	.	+	1	gene_id "1415d886-ee9c-49d5-8cf9-79a27928ae08_ENSG00000119725.13"; transcript_id "1415d886-ee9c-49d5-8cf9-79a27928ae08_ENSG00000119725.13"; exon_number "11"; exon_id "1415d886-ee9c-49d5-8cf9-79a27928ae08_ENSG00000119725.13.11";
chr14	/dev/stdin	exon	74390098	74390225	.	+	.	gene_id "1415d886-ee9c-49d5-8cf9-79a27928ae08_ENSG00000119725.13"; transcript_id "1415d886-ee9c-49d5-8cf9-79a27928ae08_ENSG00000119725.13"; exon_number "12"; exon_id "1415d886-ee9c-49d5-8cf9-79a27928ae08_ENSG00000119725.13.12";
chr14	/dev/stdin	CDS	74390098	74390225	.	+	1	gene_id "1415d886-ee9c-49d5-8cf9-79a27928ae08_ENSG00000119725.13"; transcript_id "1415d886-ee9c-49d5-8cf9-79a27928ae08_ENSG00000119725.13"; exon_number "12"; exon_id "1415d886-ee9c-49d5-8cf9-79a27928ae08_ENSG00000119725.13.12";
chr14	/dev/stdin	exon	74398206	74398950	.	+	.	gene_id "1415d886-ee9c-49d5-8cf9-79a27928ae08_ENSG00000119725.13"; transcript_id "1415d886-ee9c-49d5-8cf9-79a27928ae08_ENSG00000119725.13"; exon_number "13"; exon_id "1415d886-ee9c-49d5-8cf9-79a27928ae08_ENSG00000119725.13.13";
chr14	/dev/stdin	CDS	74398206	74398950	.	+	2	gene_id "1415d886-ee9c-49d5-8cf9-79a27928ae08_ENSG00000119725.13"; transcript_id "1415d886-ee9c-49d5-8cf9-79a27928ae08_ENSG00000119725.13"; exon_number "13"; exon_id "1415d886-ee9c-49d5-8cf9-79a27928ae08_ENSG00000119725.13.13";
chr14	/dev/stdin	start_codon	74353509	74353511	.	+	0	gene_id "1415d886-ee9c-49d5-8cf9-79a27928ae08_ENSG00000119725.13"; transcript_id "1415d886-ee9c-49d5-8cf9-79a27928ae08_ENSG00000119725.13"; exon_number "1"; exon_id "1415d886-ee9c-49d5-8cf9-79a27928ae08_ENSG00000119725.13.1";
chr14	/dev/stdin	transcript	74354954	74398950	.	+	.	gene_id "2b120c5a-8e81-4e93-80d4-df13d0ab959d_ENSG00000119725.13"; transcript_id "2b120c5a-8e81-4e93-80d4-df13d0ab959d_ENSG00000119725.13";
chr14	/dev/stdin	exon	74354954	74355067	.	+	.	gene_id "2b120c5a-8e81-4e93-80d4-df13d0ab959d_ENSG00000119725.13"; transcript_id "2b120c5a-8e81-4e93-80d4-df13d0ab959d_ENSG00000119725.13"; exon_number "1"; exon_id "2b120c5a-8e81-4e93-80d4-df13d0ab959d_ENSG00000119725.13.1";
chr14	/dev/stdin	CDS	74354954	74355067	.	+	0	gene_id "2b120c5a-8e81-4e93-80d4-df13d0ab959d_ENSG00000119725.13"; transcript_id "2b120c5a-8e81-4e93-80d4-df13d0ab959d_ENSG00000119725.13"; exon_number "1"; exon_id "2b120c5a-8e81-4e93-80d4-df13d0ab959d_ENSG00000119725.13.1";
chr14	/dev/stdin	exon	74358730	74358911	.	+	.	gene_id "2b120c5a-8e81-4e93-80d4-df13d0ab959d_ENSG00000119725.13"; transcript_id "2b120c5a-8e81-4e93-80d4-df13d0ab959d_ENSG00000119725.13"; exon_number "2"; exon_id "2b120c5a-8e81-4e93-80d4-df13d0ab959d_ENSG00000119725.13.2";
chr14	/dev/stdin	CDS	74358730	74358911	.	+	0	gene_id "2b120c5a-8e81-4e93-80d4-df13d0ab959d_ENSG00000119725.13"; transcript_id "2b120c5a-8e81-4e93-80d4-df13d0ab959d_ENSG00000119725.13"; exon_number "2"; exon_id "2b120c5a-8e81-4e93-80d4-df13d0ab959d_ENSG00000119725.13.2";
chr14	/dev/stdin	exon	74360500	74360635	.	+	.	gene_id "2b120c5a-8e81-4e93-80d4-df13d0ab959d_ENSG00000119725.13"; transcript_id "2b120c5a-8e81-4e93-80d4-df13d0ab959d_ENSG00000119725.13"; exon_number "3"; exon_id "2b120c5a-8e81-4e93-80d4-df13d0ab959d_ENSG00000119725.13.3";
chr14	/dev/stdin	CDS	74360500	74360635	.	+	1	gene_id "2b120c5a-8e81-4e93-80d4-df13d0ab959d_ENSG00000119725.13"; transcript_id "2b120c5a-8e81-4e93-80d4-df13d0ab959d_ENSG00000119725.13"; exon_number "3"; exon_id "2b120c5a-8e81-4e93-80d4-df13d0ab959d_ENSG00000119725.13.3";
chr14	/dev/stdin	exon	74363019	74363237	.	+	.	gene_id "2b120c5a-8e81-4e93-80d4-df13d0ab959d_ENSG00000119725.13"; transcript_id "2b120c5a-8e81-4e93-80d4-df13d0ab959d_ENSG00000119725.13"; exon_number "4"; exon_id "2b120c5a-8e81-4e93-80d4-df13d0ab959d_ENSG00000119725.13.4";
chr14	/dev/stdin	CDS	74363019	74363237	.	+	0	gene_id "2b120c5a-8e81-4e93-80d4-df13d0ab959d_ENSG00000119725.13"; transcript_id "2b120c5a-8e81-4e93-80d4-df13d0ab959d_ENSG00000119725.13"; exon_number "4"; exon_id "2b120c5a-8e81-4e93-80d4-df13d0ab959d_ENSG00000119725.13.4";
chr14	/dev/stdin	exon	74364774	74364965	.	+	.	gene_id "2b120c5a-8e81-4e93-80d4-df13d0ab959d_ENSG00000119725.13"; transcript_id "2b120c5a-8e81-4e93-80d4-df13d0ab959d_ENSG00000119725.13"; exon_number "5"; exon_id "2b120c5a-8e81-4e93-80d4-df13d0ab959d_ENSG00000119725.13.5";
chr14	/dev/stdin	CDS	74364774	74364965	.	+	0	gene_id "2b120c5a-8e81-4e93-80d4-df13d0ab959d_ENSG00000119725.13"; transcript_id "2b120c5a-8e81-4e93-80d4-df13d0ab959d_ENSG00000119725.13"; exon_number "5"; exon_id "2b120c5a-8e81-4e93-80d4-df13d0ab959d_ENSG00000119725.13.5";
chr14	/dev/stdin	exon	74370663	74370813	.	+	.	gene_id "2b120c5a-8e81-4e93-80d4-df13d0ab959d_ENSG00000119725.13"; transcript_id "2b120c5a-8e81-4e93-80d4-df13d0ab959d_ENSG00000119725.13"; exon_number "6"; exon_id "2b120c5a-8e81-4e93-80d4-df13d0ab959d_ENSG00000119725.13.6";
chr14	/dev/stdin	CDS	74370663	74370813	.	+	0	gene_id "2b120c5a-8e81-4e93-80d4-df13d0ab959d_ENSG00000119725.13"; transcript_id "2b120c5a-8e81-4e93-80d4-df13d0ab959d_ENSG00000119725.13"; exon_number "6"; exon_id "2b120c5a-8e81-4e93-80d4-df13d0ab959d_ENSG00000119725.13.6";
chr14	/dev/stdin	exon	74371605	74371786	.	+	.	gene_id "2b120c5a-8e81-4e93-80d4-df13d0ab959d_ENSG00000119725.13"; transcript_id "2b120c5a-8e81-4e93-80d4-df13d0ab959d_ENSG00000119725.13"; exon_number "7"; exon_id "2b120c5a-8e81-4e93-80d4-df13d0ab959d_ENSG00000119725.13.7";
chr14	/dev/stdin	CDS	74371605	74371786	.	+	2	gene_id "2b120c5a-8e81-4e93-80d4-df13d0ab959d_ENSG00000119725.13"; transcript_id "2b120c5a-8e81-4e93-80d4-df13d0ab959d_ENSG00000119725.13"; exon_number "7"; exon_id "2b120c5a-8e81-4e93-80d4-df13d0ab959d_ENSG00000119725.13.7";
chr14	/dev/stdin	exon	74376044	74376133	.	+	.	gene_id "2b120c5a-8e81-4e93-80d4-df13d0ab959d_ENSG00000119725.13"; transcript_id "2b120c5a-8e81-4e93-80d4-df13d0ab959d_ENSG00000119725.13"; exon_number "8"; exon_id "2b120c5a-8e81-4e93-80d4-df13d0ab959d_ENSG00000119725.13.8";
chr14	/dev/stdin	CDS	74376044	74376133	.	+	0	gene_id "2b120c5a-8e81-4e93-80d4-df13d0ab959d_ENSG00000119725.13"; transcript_id "2b120c5a-8e81-4e93-80d4-df13d0ab959d_ENSG00000119725.13"; exon_number "8"; exon_id "2b120c5a-8e81-4e93-80d4-df13d0ab959d_ENSG00000119725.13.8";
chr14	/dev/stdin	exon	74387683	74387808	.	+	.	gene_id "2b120c5a-8e81-4e93-80d4-df13d0ab959d_ENSG00000119725.13"; transcript_id "2b120c5a-8e81-4e93-80d4-df13d0ab959d_ENSG00000119725.13"; exon_number "9"; exon_id "2b120c5a-8e81-4e93-80d4-df13d0ab959d_ENSG00000119725.13.9";
chr14	/dev/stdin	CDS	74387683	74387808	.	+	0	gene_id "2b120c5a-8e81-4e93-80d4-df13d0ab959d_ENSG00000119725.13"; transcript_id "2b120c5a-8e81-4e93-80d4-df13d0ab959d_ENSG00000119725.13"; exon_number "9"; exon_id "2b120c5a-8e81-4e93-80d4-df13d0ab959d_ENSG00000119725.13.9";
chr14	/dev/stdin	exon	74388769	74388909	.	+	.	gene_id "2b120c5a-8e81-4e93-80d4-df13d0ab959d_ENSG00000119725.13"; transcript_id "2b120c5a-8e81-4e93-80d4-df13d0ab959d_ENSG00000119725.13"; exon_number "10"; exon_id "2b120c5a-8e81-4e93-80d4-df13d0ab959d_ENSG00000119725.13.10";
chr14	/dev/stdin	CDS	74388769	74388909	.	+	0	gene_id "2b120c5a-8e81-4e93-80d4-df13d0ab959d_ENSG00000119725.13"; transcript_id "2b120c5a-8e81-4e93-80d4-df13d0ab959d_ENSG00000119725.13"; exon_number "10"; exon_id "2b120c5a-8e81-4e93-80d4-df13d0ab959d_ENSG00000119725.13.10";
chr14	/dev/stdin	exon	74390098	74390225	.	+	.	gene_id "2b120c5a-8e81-4e93-80d4-df13d0ab959d_ENSG00000119725.13"; transcript_id "2b120c5a-8e81-4e93-80d4-df13d0ab959d_ENSG00000119725.13"; exon_number "11"; exon_id "2b120c5a-8e81-4e93-80d4-df13d0ab959d_ENSG00000119725.13.11";
chr14	/dev/stdin	CDS	74390098	74390225	.	+	0	gene_id "2b120c5a-8e81-4e93-80d4-df13d0ab959d_ENSG00000119725.13"; transcript_id "2b120c5a-8e81-4e93-80d4-df13d0ab959d_ENSG00000119725.13"; exon_number "11"; exon_id "2b120c5a-8e81-4e93-80d4-df13d0ab959d_ENSG00000119725.13.11";
chr14	/dev/stdin	exon	74398206	74398950	.	+	.	gene_id "2b120c5a-8e81-4e93-80d4-df13d0ab959d_ENSG00000119725.13"; transcript_id "2b120c5a-8e81-4e93-80d4-df13d0ab959d_ENSG00000119725.13"; exon_number "12"; exon_id "2b120c5a-8e81-4e93-80d4-df13d0ab959d_ENSG00000119725.13.12";
chr14	/dev/stdin	CDS	74398206	74398947	.	+	1	gene_id "2b120c5a-8e81-4e93-80d4-df13d0ab959d_ENSG00000119725.13"; transcript_id "2b120c5a-8e81-4e93-80d4-df13d0ab959d_ENSG00000119725.13"; exon_number "12"; exon_id "2b120c5a-8e81-4e93-80d4-df13d0ab959d_ENSG00000119725.13.12";
chr14	/dev/stdin	start_codon	74354954	74354956	.	+	0	gene_id "2b120c5a-8e81-4e93-80d4-df13d0ab959d_ENSG00000119725.13"; transcript_id "2b120c5a-8e81-4e93-80d4-df13d0ab959d_ENSG00000119725.13"; exon_number "1"; exon_id "2b120c5a-8e81-4e93-80d4-df13d0ab959d_ENSG00000119725.13.1";
chr14	/dev/stdin	stop_codon	74398948	74398950	.	+	0	gene_id "2b120c5a-8e81-4e93-80d4-df13d0ab959d_ENSG00000119725.13"; transcript_id "2b120c5a-8e81-4e93-80d4-df13d0ab959d_ENSG00000119725.13"; exon_number "12"; exon_id "2b120c5a-8e81-4e93-80d4-df13d0ab959d_ENSG00000119725.13.12";
chr14	/dev/stdin	transcript	74358729	74398950	.	+	.	gene_id "2ef1e0f7-1d90-48d4-af9d-db5799ec1e0b_ENSG00000119725.13"; transcript_id "2ef1e0f7-1d90-48d4-af9d-db5799ec1e0b_ENSG00000119725.13";
chr14	/dev/stdin	exon	74358729	74358911	.	+	.	gene_id "2ef1e0f7-1d90-48d4-af9d-db5799ec1e0b_ENSG00000119725.13"; transcript_id "2ef1e0f7-1d90-48d4-af9d-db5799ec1e0b_ENSG00000119725.13"; exon_number "1"; exon_id "2ef1e0f7-1d90-48d4-af9d-db5799ec1e0b_ENSG00000119725.13.1";
chr14	/dev/stdin	CDS	74358729	74358911	.	+	0	gene_id "2ef1e0f7-1d90-48d4-af9d-db5799ec1e0b_ENSG00000119725.13"; transcript_id "2ef1e0f7-1d90-48d4-af9d-db5799ec1e0b_ENSG00000119725.13"; exon_number "1"; exon_id "2ef1e0f7-1d90-48d4-af9d-db5799ec1e0b_ENSG00000119725.13.1";
chr14	/dev/stdin	exon	74360500	74360635	.	+	.	gene_id "2ef1e0f7-1d90-48d4-af9d-db5799ec1e0b_ENSG00000119725.13"; transcript_id "2ef1e0f7-1d90-48d4-af9d-db5799ec1e0b_ENSG00000119725.13"; exon_number "2"; exon_id "2ef1e0f7-1d90-48d4-af9d-db5799ec1e0b_ENSG00000119725.13.2";
chr14	/dev/stdin	CDS	74360500	74360635	.	+	0	gene_id "2ef1e0f7-1d90-48d4-af9d-db5799ec1e0b_ENSG00000119725.13"; transcript_id "2ef1e0f7-1d90-48d4-af9d-db5799ec1e0b_ENSG00000119725.13"; exon_number "2"; exon_id "2ef1e0f7-1d90-48d4-af9d-db5799ec1e0b_ENSG00000119725.13.2";
chr14	/dev/stdin	exon	74363051	74363237	.	+	.	gene_id "2ef1e0f7-1d90-48d4-af9d-db5799ec1e0b_ENSG00000119725.13"; transcript_id "2ef1e0f7-1d90-48d4-af9d-db5799ec1e0b_ENSG00000119725.13"; exon_number "3"; exon_id "2ef1e0f7-1d90-48d4-af9d-db5799ec1e0b_ENSG00000119725.13.3";
chr14	/dev/stdin	CDS	74363051	74363237	.	+	2	gene_id "2ef1e0f7-1d90-48d4-af9d-db5799ec1e0b_ENSG00000119725.13"; transcript_id "2ef1e0f7-1d90-48d4-af9d-db5799ec1e0b_ENSG00000119725.13"; exon_number "3"; exon_id "2ef1e0f7-1d90-48d4-af9d-db5799ec1e0b_ENSG00000119725.13.3";
chr14	/dev/stdin	exon	74364774	74364965	.	+	.	gene_id "2ef1e0f7-1d90-48d4-af9d-db5799ec1e0b_ENSG00000119725.13"; transcript_id "2ef1e0f7-1d90-48d4-af9d-db5799ec1e0b_ENSG00000119725.13"; exon_number "4"; exon_id "2ef1e0f7-1d90-48d4-af9d-db5799ec1e0b_ENSG00000119725.13.4";
chr14	/dev/stdin	CDS	74364774	74364965	.	+	1	gene_id "2ef1e0f7-1d90-48d4-af9d-db5799ec1e0b_ENSG00000119725.13"; transcript_id "2ef1e0f7-1d90-48d4-af9d-db5799ec1e0b_ENSG00000119725.13"; exon_number "4"; exon_id "2ef1e0f7-1d90-48d4-af9d-db5799ec1e0b_ENSG00000119725.13.4";
chr14	/dev/stdin	exon	74370663	74370813	.	+	.	gene_id "2ef1e0f7-1d90-48d4-af9d-db5799ec1e0b_ENSG00000119725.13"; transcript_id "2ef1e0f7-1d90-48d4-af9d-db5799ec1e0b_ENSG00000119725.13"; exon_number "5"; exon_id "2ef1e0f7-1d90-48d4-af9d-db5799ec1e0b_ENSG00000119725.13.5";
chr14	/dev/stdin	CDS	74370663	74370813	.	+	1	gene_id "2ef1e0f7-1d90-48d4-af9d-db5799ec1e0b_ENSG00000119725.13"; transcript_id "2ef1e0f7-1d90-48d4-af9d-db5799ec1e0b_ENSG00000119725.13"; exon_number "5"; exon_id "2ef1e0f7-1d90-48d4-af9d-db5799ec1e0b_ENSG00000119725.13.5";
chr14	/dev/stdin	exon	74371605	74371786	.	+	.	gene_id "2ef1e0f7-1d90-48d4-af9d-db5799ec1e0b_ENSG00000119725.13"; transcript_id "2ef1e0f7-1d90-48d4-af9d-db5799ec1e0b_ENSG00000119725.13"; exon_number "6"; exon_id "2ef1e0f7-1d90-48d4-af9d-db5799ec1e0b_ENSG00000119725.13.6";
chr14	/dev/stdin	CDS	74371605	74371786	.	+	0	gene_id "2ef1e0f7-1d90-48d4-af9d-db5799ec1e0b_ENSG00000119725.13"; transcript_id "2ef1e0f7-1d90-48d4-af9d-db5799ec1e0b_ENSG00000119725.13"; exon_number "6"; exon_id "2ef1e0f7-1d90-48d4-af9d-db5799ec1e0b_ENSG00000119725.13.6";
chr14	/dev/stdin	exon	74376044	74376133	.	+	.	gene_id "2ef1e0f7-1d90-48d4-af9d-db5799ec1e0b_ENSG00000119725.13"; transcript_id "2ef1e0f7-1d90-48d4-af9d-db5799ec1e0b_ENSG00000119725.13"; exon_number "7"; exon_id "2ef1e0f7-1d90-48d4-af9d-db5799ec1e0b_ENSG00000119725.13.7";
chr14	/dev/stdin	CDS	74376044	74376133	.	+	1	gene_id "2ef1e0f7-1d90-48d4-af9d-db5799ec1e0b_ENSG00000119725.13"; transcript_id "2ef1e0f7-1d90-48d4-af9d-db5799ec1e0b_ENSG00000119725.13"; exon_number "7"; exon_id "2ef1e0f7-1d90-48d4-af9d-db5799ec1e0b_ENSG00000119725.13.7";
chr14	/dev/stdin	exon	74387683	74387808	.	+	.	gene_id "2ef1e0f7-1d90-48d4-af9d-db5799ec1e0b_ENSG00000119725.13"; transcript_id "2ef1e0f7-1d90-48d4-af9d-db5799ec1e0b_ENSG00000119725.13"; exon_number "8"; exon_id "2ef1e0f7-1d90-48d4-af9d-db5799ec1e0b_ENSG00000119725.13.8";
chr14	/dev/stdin	CDS	74387683	74387808	.	+	1	gene_id "2ef1e0f7-1d90-48d4-af9d-db5799ec1e0b_ENSG00000119725.13"; transcript_id "2ef1e0f7-1d90-48d4-af9d-db5799ec1e0b_ENSG00000119725.13"; exon_number "8"; exon_id "2ef1e0f7-1d90-48d4-af9d-db5799ec1e0b_ENSG00000119725.13.8";
chr14	/dev/stdin	exon	74388769	74388909	.	+	.	gene_id "2ef1e0f7-1d90-48d4-af9d-db5799ec1e0b_ENSG00000119725.13"; transcript_id "2ef1e0f7-1d90-48d4-af9d-db5799ec1e0b_ENSG00000119725.13"; exon_number "9"; exon_id "2ef1e0f7-1d90-48d4-af9d-db5799ec1e0b_ENSG00000119725.13.9";
chr14	/dev/stdin	CDS	74388769	74388909	.	+	1	gene_id "2ef1e0f7-1d90-48d4-af9d-db5799ec1e0b_ENSG00000119725.13"; transcript_id "2ef1e0f7-1d90-48d4-af9d-db5799ec1e0b_ENSG00000119725.13"; exon_number "9"; exon_id "2ef1e0f7-1d90-48d4-af9d-db5799ec1e0b_ENSG00000119725.13.9";
chr14	/dev/stdin	exon	74390098	74390225	.	+	.	gene_id "2ef1e0f7-1d90-48d4-af9d-db5799ec1e0b_ENSG00000119725.13"; transcript_id "2ef1e0f7-1d90-48d4-af9d-db5799ec1e0b_ENSG00000119725.13"; exon_number "10"; exon_id "2ef1e0f7-1d90-48d4-af9d-db5799ec1e0b_ENSG00000119725.13.10";
chr14	/dev/stdin	CDS	74390098	74390225	.	+	1	gene_id "2ef1e0f7-1d90-48d4-af9d-db5799ec1e0b_ENSG00000119725.13"; transcript_id "2ef1e0f7-1d90-48d4-af9d-db5799ec1e0b_ENSG00000119725.13"; exon_number "10"; exon_id "2ef1e0f7-1d90-48d4-af9d-db5799ec1e0b_ENSG00000119725.13.10";
chr14	/dev/stdin	exon	74398206	74398950	.	+	.	gene_id "2ef1e0f7-1d90-48d4-af9d-db5799ec1e0b_ENSG00000119725.13"; transcript_id "2ef1e0f7-1d90-48d4-af9d-db5799ec1e0b_ENSG00000119725.13"; exon_number "11"; exon_id "2ef1e0f7-1d90-48d4-af9d-db5799ec1e0b_ENSG00000119725.13.11";
chr14	/dev/stdin	CDS	74398206	74398950	.	+	2	gene_id "2ef1e0f7-1d90-48d4-af9d-db5799ec1e0b_ENSG00000119725.13"; transcript_id "2ef1e0f7-1d90-48d4-af9d-db5799ec1e0b_ENSG00000119725.13"; exon_number "11"; exon_id "2ef1e0f7-1d90-48d4-af9d-db5799ec1e0b_ENSG00000119725.13.11";
chr14	/dev/stdin	start_codon	74358729	74358731	.	+	0	gene_id "2ef1e0f7-1d90-48d4-af9d-db5799ec1e0b_ENSG00000119725.13"; transcript_id "2ef1e0f7-1d90-48d4-af9d-db5799ec1e0b_ENSG00000119725.13"; exon_number "1"; exon_id "2ef1e0f7-1d90-48d4-af9d-db5799ec1e0b_ENSG00000119725.13.1";
chr14	/dev/stdin	transcript	74358729	74398950	.	+	.	gene_id "140247c5-f570-49ba-9c66-8d2094f71e92_ENSG00000119725.13"; transcript_id "140247c5-f570-49ba-9c66-8d2094f71e92_ENSG00000119725.13";
chr14	/dev/stdin	exon	74358729	74358911	.	+	.	gene_id "140247c5-f570-49ba-9c66-8d2094f71e92_ENSG00000119725.13"; transcript_id "140247c5-f570-49ba-9c66-8d2094f71e92_ENSG00000119725.13"; exon_number "1"; exon_id "140247c5-f570-49ba-9c66-8d2094f71e92_ENSG00000119725.13.1";
chr14	/dev/stdin	CDS	74358729	74358911	.	+	0	gene_id "140247c5-f570-49ba-9c66-8d2094f71e92_ENSG00000119725.13"; transcript_id "140247c5-f570-49ba-9c66-8d2094f71e92_ENSG00000119725.13"; exon_number "1"; exon_id "140247c5-f570-49ba-9c66-8d2094f71e92_ENSG00000119725.13.1";
chr14	/dev/stdin	exon	74360500	74360635	.	+	.	gene_id "140247c5-f570-49ba-9c66-8d2094f71e92_ENSG00000119725.13"; transcript_id "140247c5-f570-49ba-9c66-8d2094f71e92_ENSG00000119725.13"; exon_number "2"; exon_id "140247c5-f570-49ba-9c66-8d2094f71e92_ENSG00000119725.13.2";
chr14	/dev/stdin	CDS	74360500	74360635	.	+	0	gene_id "140247c5-f570-49ba-9c66-8d2094f71e92_ENSG00000119725.13"; transcript_id "140247c5-f570-49ba-9c66-8d2094f71e92_ENSG00000119725.13"; exon_number "2"; exon_id "140247c5-f570-49ba-9c66-8d2094f71e92_ENSG00000119725.13.2";
chr14	/dev/stdin	exon	74363019	74363237	.	+	.	gene_id "140247c5-f570-49ba-9c66-8d2094f71e92_ENSG00000119725.13"; transcript_id "140247c5-f570-49ba-9c66-8d2094f71e92_ENSG00000119725.13"; exon_number "3"; exon_id "140247c5-f570-49ba-9c66-8d2094f71e92_ENSG00000119725.13.3";
chr14	/dev/stdin	CDS	74363019	74363237	.	+	2	gene_id "140247c5-f570-49ba-9c66-8d2094f71e92_ENSG00000119725.13"; transcript_id "140247c5-f570-49ba-9c66-8d2094f71e92_ENSG00000119725.13"; exon_number "3"; exon_id "140247c5-f570-49ba-9c66-8d2094f71e92_ENSG00000119725.13.3";
chr14	/dev/stdin	exon	74364774	74364965	.	+	.	gene_id "140247c5-f570-49ba-9c66-8d2094f71e92_ENSG00000119725.13"; transcript_id "140247c5-f570-49ba-9c66-8d2094f71e92_ENSG00000119725.13"; exon_number "4"; exon_id "140247c5-f570-49ba-9c66-8d2094f71e92_ENSG00000119725.13.4";
chr14	/dev/stdin	CDS	74364774	74364965	.	+	2	gene_id "140247c5-f570-49ba-9c66-8d2094f71e92_ENSG00000119725.13"; transcript_id "140247c5-f570-49ba-9c66-8d2094f71e92_ENSG00000119725.13"; exon_number "4"; exon_id "140247c5-f570-49ba-9c66-8d2094f71e92_ENSG00000119725.13.4";
chr14	/dev/stdin	exon	74371605	74371786	.	+	.	gene_id "140247c5-f570-49ba-9c66-8d2094f71e92_ENSG00000119725.13"; transcript_id "140247c5-f570-49ba-9c66-8d2094f71e92_ENSG00000119725.13"; exon_number "5"; exon_id "140247c5-f570-49ba-9c66-8d2094f71e92_ENSG00000119725.13.5";
chr14	/dev/stdin	CDS	74371605	74371786	.	+	2	gene_id "140247c5-f570-49ba-9c66-8d2094f71e92_ENSG00000119725.13"; transcript_id "140247c5-f570-49ba-9c66-8d2094f71e92_ENSG00000119725.13"; exon_number "5"; exon_id "140247c5-f570-49ba-9c66-8d2094f71e92_ENSG00000119725.13.5";
chr14	/dev/stdin	exon	74376044	74376133	.	+	.	gene_id "140247c5-f570-49ba-9c66-8d2094f71e92_ENSG00000119725.13"; transcript_id "140247c5-f570-49ba-9c66-8d2094f71e92_ENSG00000119725.13"; exon_number "6"; exon_id "140247c5-f570-49ba-9c66-8d2094f71e92_ENSG00000119725.13.6";
chr14	/dev/stdin	CDS	74376044	74376133	.	+	0	gene_id "140247c5-f570-49ba-9c66-8d2094f71e92_ENSG00000119725.13"; transcript_id "140247c5-f570-49ba-9c66-8d2094f71e92_ENSG00000119725.13"; exon_number "6"; exon_id "140247c5-f570-49ba-9c66-8d2094f71e92_ENSG00000119725.13.6";
chr14	/dev/stdin	exon	74387683	74387808	.	+	.	gene_id "140247c5-f570-49ba-9c66-8d2094f71e92_ENSG00000119725.13"; transcript_id "140247c5-f570-49ba-9c66-8d2094f71e92_ENSG00000119725.13"; exon_number "7"; exon_id "140247c5-f570-49ba-9c66-8d2094f71e92_ENSG00000119725.13.7";
chr14	/dev/stdin	CDS	74387683	74387808	.	+	0	gene_id "140247c5-f570-49ba-9c66-8d2094f71e92_ENSG00000119725.13"; transcript_id "140247c5-f570-49ba-9c66-8d2094f71e92_ENSG00000119725.13"; exon_number "7"; exon_id "140247c5-f570-49ba-9c66-8d2094f71e92_ENSG00000119725.13.7";
chr14	/dev/stdin	exon	74390098	74390225	.	+	.	gene_id "140247c5-f570-49ba-9c66-8d2094f71e92_ENSG00000119725.13"; transcript_id "140247c5-f570-49ba-9c66-8d2094f71e92_ENSG00000119725.13"; exon_number "8"; exon_id "140247c5-f570-49ba-9c66-8d2094f71e92_ENSG00000119725.13.8";
chr14	/dev/stdin	CDS	74390098	74390225	.	+	0	gene_id "140247c5-f570-49ba-9c66-8d2094f71e92_ENSG00000119725.13"; transcript_id "140247c5-f570-49ba-9c66-8d2094f71e92_ENSG00000119725.13"; exon_number "8"; exon_id "140247c5-f570-49ba-9c66-8d2094f71e92_ENSG00000119725.13.8";
chr14	/dev/stdin	exon	74398206	74398950	.	+	.	gene_id "140247c5-f570-49ba-9c66-8d2094f71e92_ENSG00000119725.13"; transcript_id "140247c5-f570-49ba-9c66-8d2094f71e92_ENSG00000119725.13"; exon_number "9"; exon_id "140247c5-f570-49ba-9c66-8d2094f71e92_ENSG00000119725.13.9";
chr14	/dev/stdin	CDS	74398206	74398947	.	+	1	gene_id "140247c5-f570-49ba-9c66-8d2094f71e92_ENSG00000119725.13"; transcript_id "140247c5-f570-49ba-9c66-8d2094f71e92_ENSG00000119725.13"; exon_number "9"; exon_id "140247c5-f570-49ba-9c66-8d2094f71e92_ENSG00000119725.13.9";
chr14	/dev/stdin	start_codon	74358729	74358731	.	+	0	gene_id "140247c5-f570-49ba-9c66-8d2094f71e92_ENSG00000119725.13"; transcript_id "140247c5-f570-49ba-9c66-8d2094f71e92_ENSG00000119725.13"; exon_number "1"; exon_id "140247c5-f570-49ba-9c66-8d2094f71e92_ENSG00000119725.13.1";
chr14	/dev/stdin	stop_codon	74398948	74398950	.	+	0	gene_id "140247c5-f570-49ba-9c66-8d2094f71e92_ENSG00000119725.13"; transcript_id "140247c5-f570-49ba-9c66-8d2094f71e92_ENSG00000119725.13"; exon_number "9"; exon_id "140247c5-f570-49ba-9c66-8d2094f71e92_ENSG00000119725.13.9";
chr14	/dev/stdin	transcript	74358729	74398950	.	+	.	gene_id "fe7fa2a9-61be-4e1a-862e-ed1c44424727_ENSG00000119725.13"; transcript_id "fe7fa2a9-61be-4e1a-862e-ed1c44424727_ENSG00000119725.13";
chr14	/dev/stdin	exon	74358729	74358911	.	+	.	gene_id "fe7fa2a9-61be-4e1a-862e-ed1c44424727_ENSG00000119725.13"; transcript_id "fe7fa2a9-61be-4e1a-862e-ed1c44424727_ENSG00000119725.13"; exon_number "1"; exon_id "fe7fa2a9-61be-4e1a-862e-ed1c44424727_ENSG00000119725.13.1";
chr14	/dev/stdin	CDS	74358729	74358911	.	+	0	gene_id "fe7fa2a9-61be-4e1a-862e-ed1c44424727_ENSG00000119725.13"; transcript_id "fe7fa2a9-61be-4e1a-862e-ed1c44424727_ENSG00000119725.13"; exon_number "1"; exon_id "fe7fa2a9-61be-4e1a-862e-ed1c44424727_ENSG00000119725.13.1";
chr14	/dev/stdin	exon	74360500	74360635	.	+	.	gene_id "fe7fa2a9-61be-4e1a-862e-ed1c44424727_ENSG00000119725.13"; transcript_id "fe7fa2a9-61be-4e1a-862e-ed1c44424727_ENSG00000119725.13"; exon_number "2"; exon_id "fe7fa2a9-61be-4e1a-862e-ed1c44424727_ENSG00000119725.13.2";
chr14	/dev/stdin	CDS	74360500	74360635	.	+	0	gene_id "fe7fa2a9-61be-4e1a-862e-ed1c44424727_ENSG00000119725.13"; transcript_id "fe7fa2a9-61be-4e1a-862e-ed1c44424727_ENSG00000119725.13"; exon_number "2"; exon_id "fe7fa2a9-61be-4e1a-862e-ed1c44424727_ENSG00000119725.13.2";
chr14	/dev/stdin	exon	74363019	74363237	.	+	.	gene_id "fe7fa2a9-61be-4e1a-862e-ed1c44424727_ENSG00000119725.13"; transcript_id "fe7fa2a9-61be-4e1a-862e-ed1c44424727_ENSG00000119725.13"; exon_number "3"; exon_id "fe7fa2a9-61be-4e1a-862e-ed1c44424727_ENSG00000119725.13.3";
chr14	/dev/stdin	CDS	74363019	74363237	.	+	2	gene_id "fe7fa2a9-61be-4e1a-862e-ed1c44424727_ENSG00000119725.13"; transcript_id "fe7fa2a9-61be-4e1a-862e-ed1c44424727_ENSG00000119725.13"; exon_number "3"; exon_id "fe7fa2a9-61be-4e1a-862e-ed1c44424727_ENSG00000119725.13.3";
chr14	/dev/stdin	exon	74364774	74364965	.	+	.	gene_id "fe7fa2a9-61be-4e1a-862e-ed1c44424727_ENSG00000119725.13"; transcript_id "fe7fa2a9-61be-4e1a-862e-ed1c44424727_ENSG00000119725.13"; exon_number "4"; exon_id "fe7fa2a9-61be-4e1a-862e-ed1c44424727_ENSG00000119725.13.4";
chr14	/dev/stdin	CDS	74364774	74364965	.	+	2	gene_id "fe7fa2a9-61be-4e1a-862e-ed1c44424727_ENSG00000119725.13"; transcript_id "fe7fa2a9-61be-4e1a-862e-ed1c44424727_ENSG00000119725.13"; exon_number "4"; exon_id "fe7fa2a9-61be-4e1a-862e-ed1c44424727_ENSG00000119725.13.4";
chr14	/dev/stdin	exon	74370663	74370813	.	+	.	gene_id "fe7fa2a9-61be-4e1a-862e-ed1c44424727_ENSG00000119725.13"; transcript_id "fe7fa2a9-61be-4e1a-862e-ed1c44424727_ENSG00000119725.13"; exon_number "5"; exon_id "fe7fa2a9-61be-4e1a-862e-ed1c44424727_ENSG00000119725.13.5";
chr14	/dev/stdin	CDS	74370663	74370813	.	+	2	gene_id "fe7fa2a9-61be-4e1a-862e-ed1c44424727_ENSG00000119725.13"; transcript_id "fe7fa2a9-61be-4e1a-862e-ed1c44424727_ENSG00000119725.13"; exon_number "5"; exon_id "fe7fa2a9-61be-4e1a-862e-ed1c44424727_ENSG00000119725.13.5";
chr14	/dev/stdin	exon	74371605	74371786	.	+	.	gene_id "fe7fa2a9-61be-4e1a-862e-ed1c44424727_ENSG00000119725.13"; transcript_id "fe7fa2a9-61be-4e1a-862e-ed1c44424727_ENSG00000119725.13"; exon_number "6"; exon_id "fe7fa2a9-61be-4e1a-862e-ed1c44424727_ENSG00000119725.13.6";
chr14	/dev/stdin	CDS	74371605	74371786	.	+	1	gene_id "fe7fa2a9-61be-4e1a-862e-ed1c44424727_ENSG00000119725.13"; transcript_id "fe7fa2a9-61be-4e1a-862e-ed1c44424727_ENSG00000119725.13"; exon_number "6"; exon_id "fe7fa2a9-61be-4e1a-862e-ed1c44424727_ENSG00000119725.13.6";
chr14	/dev/stdin	exon	74387683	74387808	.	+	.	gene_id "fe7fa2a9-61be-4e1a-862e-ed1c44424727_ENSG00000119725.13"; transcript_id "fe7fa2a9-61be-4e1a-862e-ed1c44424727_ENSG00000119725.13"; exon_number "7"; exon_id "fe7fa2a9-61be-4e1a-862e-ed1c44424727_ENSG00000119725.13.7";
chr14	/dev/stdin	CDS	74387683	74387808	.	+	2	gene_id "fe7fa2a9-61be-4e1a-862e-ed1c44424727_ENSG00000119725.13"; transcript_id "fe7fa2a9-61be-4e1a-862e-ed1c44424727_ENSG00000119725.13"; exon_number "7"; exon_id "fe7fa2a9-61be-4e1a-862e-ed1c44424727_ENSG00000119725.13.7";
chr14	/dev/stdin	exon	74390098	74390225	.	+	.	gene_id "fe7fa2a9-61be-4e1a-862e-ed1c44424727_ENSG00000119725.13"; transcript_id "fe7fa2a9-61be-4e1a-862e-ed1c44424727_ENSG00000119725.13"; exon_number "8"; exon_id "fe7fa2a9-61be-4e1a-862e-ed1c44424727_ENSG00000119725.13.8";
chr14	/dev/stdin	CDS	74390098	74390225	.	+	2	gene_id "fe7fa2a9-61be-4e1a-862e-ed1c44424727_ENSG00000119725.13"; transcript_id "fe7fa2a9-61be-4e1a-862e-ed1c44424727_ENSG00000119725.13"; exon_number "8"; exon_id "fe7fa2a9-61be-4e1a-862e-ed1c44424727_ENSG00000119725.13.8";
chr14	/dev/stdin	exon	74398206	74398950	.	+	.	gene_id "fe7fa2a9-61be-4e1a-862e-ed1c44424727_ENSG00000119725.13"; transcript_id "fe7fa2a9-61be-4e1a-862e-ed1c44424727_ENSG00000119725.13"; exon_number "9"; exon_id "fe7fa2a9-61be-4e1a-862e-ed1c44424727_ENSG00000119725.13.9";
chr14	/dev/stdin	CDS	74398206	74398950	.	+	0	gene_id "fe7fa2a9-61be-4e1a-862e-ed1c44424727_ENSG00000119725.13"; transcript_id "fe7fa2a9-61be-4e1a-862e-ed1c44424727_ENSG00000119725.13"; exon_number "9"; exon_id "fe7fa2a9-61be-4e1a-862e-ed1c44424727_ENSG00000119725.13.9";
chr14	/dev/stdin	start_codon	74358729	74358731	.	+	0	gene_id "fe7fa2a9-61be-4e1a-862e-ed1c44424727_ENSG00000119725.13"; transcript_id "fe7fa2a9-61be-4e1a-862e-ed1c44424727_ENSG00000119725.13"; exon_number "1"; exon_id "fe7fa2a9-61be-4e1a-862e-ed1c44424727_ENSG00000119725.13.1";
chr14	/dev/stdin	transcript	74358729	74398950	.	+	.	gene_id "9abf7de5-514b-4cd9-bf06-df9304267f68_ENSG00000119725.13"; transcript_id "9abf7de5-514b-4cd9-bf06-df9304267f68_ENSG00000119725.13";
chr14	/dev/stdin	exon	74358729	74358911	.	+	.	gene_id "9abf7de5-514b-4cd9-bf06-df9304267f68_ENSG00000119725.13"; transcript_id "9abf7de5-514b-4cd9-bf06-df9304267f68_ENSG00000119725.13"; exon_number "1"; exon_id "9abf7de5-514b-4cd9-bf06-df9304267f68_ENSG00000119725.13.1";
chr14	/dev/stdin	CDS	74358729	74358911	.	+	0	gene_id "9abf7de5-514b-4cd9-bf06-df9304267f68_ENSG00000119725.13"; transcript_id "9abf7de5-514b-4cd9-bf06-df9304267f68_ENSG00000119725.13"; exon_number "1"; exon_id "9abf7de5-514b-4cd9-bf06-df9304267f68_ENSG00000119725.13.1";
chr14	/dev/stdin	exon	74360500	74360635	.	+	.	gene_id "9abf7de5-514b-4cd9-bf06-df9304267f68_ENSG00000119725.13"; transcript_id "9abf7de5-514b-4cd9-bf06-df9304267f68_ENSG00000119725.13"; exon_number "2"; exon_id "9abf7de5-514b-4cd9-bf06-df9304267f68_ENSG00000119725.13.2";
chr14	/dev/stdin	CDS	74360500	74360635	.	+	0	gene_id "9abf7de5-514b-4cd9-bf06-df9304267f68_ENSG00000119725.13"; transcript_id "9abf7de5-514b-4cd9-bf06-df9304267f68_ENSG00000119725.13"; exon_number "2"; exon_id "9abf7de5-514b-4cd9-bf06-df9304267f68_ENSG00000119725.13.2";
chr14	/dev/stdin	exon	74363019	74363237	.	+	.	gene_id "9abf7de5-514b-4cd9-bf06-df9304267f68_ENSG00000119725.13"; transcript_id "9abf7de5-514b-4cd9-bf06-df9304267f68_ENSG00000119725.13"; exon_number "3"; exon_id "9abf7de5-514b-4cd9-bf06-df9304267f68_ENSG00000119725.13.3";
chr14	/dev/stdin	CDS	74363019	74363237	.	+	2	gene_id "9abf7de5-514b-4cd9-bf06-df9304267f68_ENSG00000119725.13"; transcript_id "9abf7de5-514b-4cd9-bf06-df9304267f68_ENSG00000119725.13"; exon_number "3"; exon_id "9abf7de5-514b-4cd9-bf06-df9304267f68_ENSG00000119725.13.3";
chr14	/dev/stdin	exon	74364774	74364965	.	+	.	gene_id "9abf7de5-514b-4cd9-bf06-df9304267f68_ENSG00000119725.13"; transcript_id "9abf7de5-514b-4cd9-bf06-df9304267f68_ENSG00000119725.13"; exon_number "4"; exon_id "9abf7de5-514b-4cd9-bf06-df9304267f68_ENSG00000119725.13.4";
chr14	/dev/stdin	CDS	74364774	74364965	.	+	2	gene_id "9abf7de5-514b-4cd9-bf06-df9304267f68_ENSG00000119725.13"; transcript_id "9abf7de5-514b-4cd9-bf06-df9304267f68_ENSG00000119725.13"; exon_number "4"; exon_id "9abf7de5-514b-4cd9-bf06-df9304267f68_ENSG00000119725.13.4";
chr14	/dev/stdin	exon	74371605	74371786	.	+	.	gene_id "9abf7de5-514b-4cd9-bf06-df9304267f68_ENSG00000119725.13"; transcript_id "9abf7de5-514b-4cd9-bf06-df9304267f68_ENSG00000119725.13"; exon_number "5"; exon_id "9abf7de5-514b-4cd9-bf06-df9304267f68_ENSG00000119725.13.5";
chr14	/dev/stdin	CDS	74371605	74371786	.	+	2	gene_id "9abf7de5-514b-4cd9-bf06-df9304267f68_ENSG00000119725.13"; transcript_id "9abf7de5-514b-4cd9-bf06-df9304267f68_ENSG00000119725.13"; exon_number "5"; exon_id "9abf7de5-514b-4cd9-bf06-df9304267f68_ENSG00000119725.13.5";
chr14	/dev/stdin	exon	74376044	74376133	.	+	.	gene_id "9abf7de5-514b-4cd9-bf06-df9304267f68_ENSG00000119725.13"; transcript_id "9abf7de5-514b-4cd9-bf06-df9304267f68_ENSG00000119725.13"; exon_number "6"; exon_id "9abf7de5-514b-4cd9-bf06-df9304267f68_ENSG00000119725.13.6";
chr14	/dev/stdin	CDS	74376044	74376133	.	+	0	gene_id "9abf7de5-514b-4cd9-bf06-df9304267f68_ENSG00000119725.13"; transcript_id "9abf7de5-514b-4cd9-bf06-df9304267f68_ENSG00000119725.13"; exon_number "6"; exon_id "9abf7de5-514b-4cd9-bf06-df9304267f68_ENSG00000119725.13.6";
chr14	/dev/stdin	exon	74387683	74387808	.	+	.	gene_id "9abf7de5-514b-4cd9-bf06-df9304267f68_ENSG00000119725.13"; transcript_id "9abf7de5-514b-4cd9-bf06-df9304267f68_ENSG00000119725.13"; exon_number "7"; exon_id "9abf7de5-514b-4cd9-bf06-df9304267f68_ENSG00000119725.13.7";
chr14	/dev/stdin	CDS	74387683	74387808	.	+	0	gene_id "9abf7de5-514b-4cd9-bf06-df9304267f68_ENSG00000119725.13"; transcript_id "9abf7de5-514b-4cd9-bf06-df9304267f68_ENSG00000119725.13"; exon_number "7"; exon_id "9abf7de5-514b-4cd9-bf06-df9304267f68_ENSG00000119725.13.7";
chr14	/dev/stdin	exon	74388769	74388909	.	+	.	gene_id "9abf7de5-514b-4cd9-bf06-df9304267f68_ENSG00000119725.13"; transcript_id "9abf7de5-514b-4cd9-bf06-df9304267f68_ENSG00000119725.13"; exon_number "8"; exon_id "9abf7de5-514b-4cd9-bf06-df9304267f68_ENSG00000119725.13.8";
chr14	/dev/stdin	CDS	74388769	74388909	.	+	0	gene_id "9abf7de5-514b-4cd9-bf06-df9304267f68_ENSG00000119725.13"; transcript_id "9abf7de5-514b-4cd9-bf06-df9304267f68_ENSG00000119725.13"; exon_number "8"; exon_id "9abf7de5-514b-4cd9-bf06-df9304267f68_ENSG00000119725.13.8";
chr14	/dev/stdin	exon	74390098	74390225	.	+	.	gene_id "9abf7de5-514b-4cd9-bf06-df9304267f68_ENSG00000119725.13"; transcript_id "9abf7de5-514b-4cd9-bf06-df9304267f68_ENSG00000119725.13"; exon_number "9"; exon_id "9abf7de5-514b-4cd9-bf06-df9304267f68_ENSG00000119725.13.9";
chr14	/dev/stdin	CDS	74390098	74390225	.	+	0	gene_id "9abf7de5-514b-4cd9-bf06-df9304267f68_ENSG00000119725.13"; transcript_id "9abf7de5-514b-4cd9-bf06-df9304267f68_ENSG00000119725.13"; exon_number "9"; exon_id "9abf7de5-514b-4cd9-bf06-df9304267f68_ENSG00000119725.13.9";
chr14	/dev/stdin	exon	74398206	74398950	.	+	.	gene_id "9abf7de5-514b-4cd9-bf06-df9304267f68_ENSG00000119725.13"; transcript_id "9abf7de5-514b-4cd9-bf06-df9304267f68_ENSG00000119725.13"; exon_number "10"; exon_id "9abf7de5-514b-4cd9-bf06-df9304267f68_ENSG00000119725.13.10";
chr14	/dev/stdin	CDS	74398206	74398947	.	+	1	gene_id "9abf7de5-514b-4cd9-bf06-df9304267f68_ENSG00000119725.13"; transcript_id "9abf7de5-514b-4cd9-bf06-df9304267f68_ENSG00000119725.13"; exon_number "10"; exon_id "9abf7de5-514b-4cd9-bf06-df9304267f68_ENSG00000119725.13.10";
chr14	/dev/stdin	start_codon	74358729	74358731	.	+	0	gene_id "9abf7de5-514b-4cd9-bf06-df9304267f68_ENSG00000119725.13"; transcript_id "9abf7de5-514b-4cd9-bf06-df9304267f68_ENSG00000119725.13"; exon_number "1"; exon_id "9abf7de5-514b-4cd9-bf06-df9304267f68_ENSG00000119725.13.1";
chr14	/dev/stdin	stop_codon	74398948	74398950	.	+	0	gene_id "9abf7de5-514b-4cd9-bf06-df9304267f68_ENSG00000119725.13"; transcript_id "9abf7de5-514b-4cd9-bf06-df9304267f68_ENSG00000119725.13"; exon_number "10"; exon_id "9abf7de5-514b-4cd9-bf06-df9304267f68_ENSG00000119725.13.10";
chr14	/dev/stdin	transcript	74358729	74398833	.	+	.	gene_id "efd98e20-82c4-4581-95bd-d820f585e07b_ENSG00000119725.13"; transcript_id "efd98e20-82c4-4581-95bd-d820f585e07b_ENSG00000119725.13";
chr14	/dev/stdin	exon	74358729	74358911	.	+	.	gene_id "efd98e20-82c4-4581-95bd-d820f585e07b_ENSG00000119725.13"; transcript_id "efd98e20-82c4-4581-95bd-d820f585e07b_ENSG00000119725.13"; exon_number "1"; exon_id "efd98e20-82c4-4581-95bd-d820f585e07b_ENSG00000119725.13.1";
chr14	/dev/stdin	CDS	74358729	74358911	.	+	0	gene_id "efd98e20-82c4-4581-95bd-d820f585e07b_ENSG00000119725.13"; transcript_id "efd98e20-82c4-4581-95bd-d820f585e07b_ENSG00000119725.13"; exon_number "1"; exon_id "efd98e20-82c4-4581-95bd-d820f585e07b_ENSG00000119725.13.1";
chr14	/dev/stdin	exon	74360500	74360635	.	+	.	gene_id "efd98e20-82c4-4581-95bd-d820f585e07b_ENSG00000119725.13"; transcript_id "efd98e20-82c4-4581-95bd-d820f585e07b_ENSG00000119725.13"; exon_number "2"; exon_id "efd98e20-82c4-4581-95bd-d820f585e07b_ENSG00000119725.13.2";
chr14	/dev/stdin	CDS	74360500	74360635	.	+	0	gene_id "efd98e20-82c4-4581-95bd-d820f585e07b_ENSG00000119725.13"; transcript_id "efd98e20-82c4-4581-95bd-d820f585e07b_ENSG00000119725.13"; exon_number "2"; exon_id "efd98e20-82c4-4581-95bd-d820f585e07b_ENSG00000119725.13.2";
chr14	/dev/stdin	exon	74363019	74363237	.	+	.	gene_id "efd98e20-82c4-4581-95bd-d820f585e07b_ENSG00000119725.13"; transcript_id "efd98e20-82c4-4581-95bd-d820f585e07b_ENSG00000119725.13"; exon_number "3"; exon_id "efd98e20-82c4-4581-95bd-d820f585e07b_ENSG00000119725.13.3";
chr14	/dev/stdin	CDS	74363019	74363237	.	+	2	gene_id "efd98e20-82c4-4581-95bd-d820f585e07b_ENSG00000119725.13"; transcript_id "efd98e20-82c4-4581-95bd-d820f585e07b_ENSG00000119725.13"; exon_number "3"; exon_id "efd98e20-82c4-4581-95bd-d820f585e07b_ENSG00000119725.13.3";
chr14	/dev/stdin	exon	74364774	74364965	.	+	.	gene_id "efd98e20-82c4-4581-95bd-d820f585e07b_ENSG00000119725.13"; transcript_id "efd98e20-82c4-4581-95bd-d820f585e07b_ENSG00000119725.13"; exon_number "4"; exon_id "efd98e20-82c4-4581-95bd-d820f585e07b_ENSG00000119725.13.4";
chr14	/dev/stdin	CDS	74364774	74364965	.	+	2	gene_id "efd98e20-82c4-4581-95bd-d820f585e07b_ENSG00000119725.13"; transcript_id "efd98e20-82c4-4581-95bd-d820f585e07b_ENSG00000119725.13"; exon_number "4"; exon_id "efd98e20-82c4-4581-95bd-d820f585e07b_ENSG00000119725.13.4";
chr14	/dev/stdin	exon	74370663	74370813	.	+	.	gene_id "efd98e20-82c4-4581-95bd-d820f585e07b_ENSG00000119725.13"; transcript_id "efd98e20-82c4-4581-95bd-d820f585e07b_ENSG00000119725.13"; exon_number "5"; exon_id "efd98e20-82c4-4581-95bd-d820f585e07b_ENSG00000119725.13.5";
chr14	/dev/stdin	CDS	74370663	74370813	.	+	2	gene_id "efd98e20-82c4-4581-95bd-d820f585e07b_ENSG00000119725.13"; transcript_id "efd98e20-82c4-4581-95bd-d820f585e07b_ENSG00000119725.13"; exon_number "5"; exon_id "efd98e20-82c4-4581-95bd-d820f585e07b_ENSG00000119725.13.5";
chr14	/dev/stdin	exon	74371605	74371786	.	+	.	gene_id "efd98e20-82c4-4581-95bd-d820f585e07b_ENSG00000119725.13"; transcript_id "efd98e20-82c4-4581-95bd-d820f585e07b_ENSG00000119725.13"; exon_number "6"; exon_id "efd98e20-82c4-4581-95bd-d820f585e07b_ENSG00000119725.13.6";
chr14	/dev/stdin	CDS	74371605	74371786	.	+	1	gene_id "efd98e20-82c4-4581-95bd-d820f585e07b_ENSG00000119725.13"; transcript_id "efd98e20-82c4-4581-95bd-d820f585e07b_ENSG00000119725.13"; exon_number "6"; exon_id "efd98e20-82c4-4581-95bd-d820f585e07b_ENSG00000119725.13.6";
chr14	/dev/stdin	exon	74387683	74387808	.	+	.	gene_id "efd98e20-82c4-4581-95bd-d820f585e07b_ENSG00000119725.13"; transcript_id "efd98e20-82c4-4581-95bd-d820f585e07b_ENSG00000119725.13"; exon_number "7"; exon_id "efd98e20-82c4-4581-95bd-d820f585e07b_ENSG00000119725.13.7";
chr14	/dev/stdin	CDS	74387683	74387808	.	+	2	gene_id "efd98e20-82c4-4581-95bd-d820f585e07b_ENSG00000119725.13"; transcript_id "efd98e20-82c4-4581-95bd-d820f585e07b_ENSG00000119725.13"; exon_number "7"; exon_id "efd98e20-82c4-4581-95bd-d820f585e07b_ENSG00000119725.13.7";
chr14	/dev/stdin	exon	74388769	74388909	.	+	.	gene_id "efd98e20-82c4-4581-95bd-d820f585e07b_ENSG00000119725.13"; transcript_id "efd98e20-82c4-4581-95bd-d820f585e07b_ENSG00000119725.13"; exon_number "8"; exon_id "efd98e20-82c4-4581-95bd-d820f585e07b_ENSG00000119725.13.8";
chr14	/dev/stdin	CDS	74388769	74388909	.	+	2	gene_id "efd98e20-82c4-4581-95bd-d820f585e07b_ENSG00000119725.13"; transcript_id "efd98e20-82c4-4581-95bd-d820f585e07b_ENSG00000119725.13"; exon_number "8"; exon_id "efd98e20-82c4-4581-95bd-d820f585e07b_ENSG00000119725.13.8";
chr14	/dev/stdin	exon	74390098	74390225	.	+	.	gene_id "efd98e20-82c4-4581-95bd-d820f585e07b_ENSG00000119725.13"; transcript_id "efd98e20-82c4-4581-95bd-d820f585e07b_ENSG00000119725.13"; exon_number "9"; exon_id "efd98e20-82c4-4581-95bd-d820f585e07b_ENSG00000119725.13.9";
chr14	/dev/stdin	CDS	74390098	74390225	.	+	2	gene_id "efd98e20-82c4-4581-95bd-d820f585e07b_ENSG00000119725.13"; transcript_id "efd98e20-82c4-4581-95bd-d820f585e07b_ENSG00000119725.13"; exon_number "9"; exon_id "efd98e20-82c4-4581-95bd-d820f585e07b_ENSG00000119725.13.9";
chr14	/dev/stdin	exon	74398206	74398833	.	+	.	gene_id "efd98e20-82c4-4581-95bd-d820f585e07b_ENSG00000119725.13"; transcript_id "efd98e20-82c4-4581-95bd-d820f585e07b_ENSG00000119725.13"; exon_number "10"; exon_id "efd98e20-82c4-4581-95bd-d820f585e07b_ENSG00000119725.13.10";
chr14	/dev/stdin	CDS	74398206	74398833	.	+	0	gene_id "efd98e20-82c4-4581-95bd-d820f585e07b_ENSG00000119725.13"; transcript_id "efd98e20-82c4-4581-95bd-d820f585e07b_ENSG00000119725.13"; exon_number "10"; exon_id "efd98e20-82c4-4581-95bd-d820f585e07b_ENSG00000119725.13.10";
chr14	/dev/stdin	start_codon	74358729	74358731	.	+	0	gene_id "efd98e20-82c4-4581-95bd-d820f585e07b_ENSG00000119725.13"; transcript_id "efd98e20-82c4-4581-95bd-d820f585e07b_ENSG00000119725.13"; exon_number "1"; exon_id "efd98e20-82c4-4581-95bd-d820f585e07b_ENSG00000119725.13.1";
chr14	/dev/stdin	transcript	74386595	74398950	.	+	.	gene_id "c7a948e8-3e29-4143-ae31-a74a4e57de1f_ENSG00000119725.13"; transcript_id "c7a948e8-3e29-4143-ae31-a74a4e57de1f_ENSG00000119725.13";
chr14	/dev/stdin	exon	74386595	74387808	.	+	.	gene_id "c7a948e8-3e29-4143-ae31-a74a4e57de1f_ENSG00000119725.13"; transcript_id "c7a948e8-3e29-4143-ae31-a74a4e57de1f_ENSG00000119725.13"; exon_number "1"; exon_id "c7a948e8-3e29-4143-ae31-a74a4e57de1f_ENSG00000119725.13.1";
chr14	/dev/stdin	CDS	74386595	74387808	.	+	0	gene_id "c7a948e8-3e29-4143-ae31-a74a4e57de1f_ENSG00000119725.13"; transcript_id "c7a948e8-3e29-4143-ae31-a74a4e57de1f_ENSG00000119725.13"; exon_number "1"; exon_id "c7a948e8-3e29-4143-ae31-a74a4e57de1f_ENSG00000119725.13.1";
chr14	/dev/stdin	exon	74388769	74388909	.	+	.	gene_id "c7a948e8-3e29-4143-ae31-a74a4e57de1f_ENSG00000119725.13"; transcript_id "c7a948e8-3e29-4143-ae31-a74a4e57de1f_ENSG00000119725.13"; exon_number "2"; exon_id "c7a948e8-3e29-4143-ae31-a74a4e57de1f_ENSG00000119725.13.2";
chr14	/dev/stdin	CDS	74388769	74388909	.	+	1	gene_id "c7a948e8-3e29-4143-ae31-a74a4e57de1f_ENSG00000119725.13"; transcript_id "c7a948e8-3e29-4143-ae31-a74a4e57de1f_ENSG00000119725.13"; exon_number "2"; exon_id "c7a948e8-3e29-4143-ae31-a74a4e57de1f_ENSG00000119725.13.2";
chr14	/dev/stdin	exon	74390098	74390225	.	+	.	gene_id "c7a948e8-3e29-4143-ae31-a74a4e57de1f_ENSG00000119725.13"; transcript_id "c7a948e8-3e29-4143-ae31-a74a4e57de1f_ENSG00000119725.13"; exon_number "3"; exon_id "c7a948e8-3e29-4143-ae31-a74a4e57de1f_ENSG00000119725.13.3";
chr14	/dev/stdin	CDS	74390098	74390225	.	+	1	gene_id "c7a948e8-3e29-4143-ae31-a74a4e57de1f_ENSG00000119725.13"; transcript_id "c7a948e8-3e29-4143-ae31-a74a4e57de1f_ENSG00000119725.13"; exon_number "3"; exon_id "c7a948e8-3e29-4143-ae31-a74a4e57de1f_ENSG00000119725.13.3";
chr14	/dev/stdin	exon	74398206	74398950	.	+	.	gene_id "c7a948e8-3e29-4143-ae31-a74a4e57de1f_ENSG00000119725.13"; transcript_id "c7a948e8-3e29-4143-ae31-a74a4e57de1f_ENSG00000119725.13"; exon_number "4"; exon_id "c7a948e8-3e29-4143-ae31-a74a4e57de1f_ENSG00000119725.13.4";
chr14	/dev/stdin	CDS	74398206	74398950	.	+	2	gene_id "c7a948e8-3e29-4143-ae31-a74a4e57de1f_ENSG00000119725.13"; transcript_id "c7a948e8-3e29-4143-ae31-a74a4e57de1f_ENSG00000119725.13"; exon_number "4"; exon_id "c7a948e8-3e29-4143-ae31-a74a4e57de1f_ENSG00000119725.13.4";
chr14	/dev/stdin	start_codon	74386595	74386597	.	+	0	gene_id "c7a948e8-3e29-4143-ae31-a74a4e57de1f_ENSG00000119725.13"; transcript_id "c7a948e8-3e29-4143-ae31-a74a4e57de1f_ENSG00000119725.13"; exon_number "1"; exon_id "c7a948e8-3e29-4143-ae31-a74a4e57de1f_ENSG00000119725.13.1";
chr14	/dev/stdin	transcript	74416923	74430156	.	+	.	gene_id "ENST00000334571.2-1_ENSG00000119723.11"; transcript_id "ENST00000334571.2-1_ENSG00000119723.11";
chr14	/dev/stdin	exon	74416923	74417198	.	+	.	gene_id "ENST00000334571.2-1_ENSG00000119723.11"; transcript_id "ENST00000334571.2-1_ENSG00000119723.11"; exon_number "1"; exon_id "ENST00000334571.2-1_ENSG00000119723.11.1";
chr14	/dev/stdin	CDS	74416923	74417198	.	+	0	gene_id "ENST00000334571.2-1_ENSG00000119723.11"; transcript_id "ENST00000334571.2-1_ENSG00000119723.11"; exon_number "1"; exon_id "ENST00000334571.2-1_ENSG00000119723.11.1";
chr14	/dev/stdin	exon	74420138	74420272	.	+	.	gene_id "ENST00000334571.2-1_ENSG00000119723.11"; transcript_id "ENST00000334571.2-1_ENSG00000119723.11"; exon_number "2"; exon_id "ENST00000334571.2-1_ENSG00000119723.11.2";
chr14	/dev/stdin	CDS	74420138	74420272	.	+	0	gene_id "ENST00000334571.2-1_ENSG00000119723.11"; transcript_id "ENST00000334571.2-1_ENSG00000119723.11"; exon_number "2"; exon_id "ENST00000334571.2-1_ENSG00000119723.11.2";
chr14	/dev/stdin	exon	74422154	74422212	.	+	.	gene_id "ENST00000334571.2-1_ENSG00000119723.11"; transcript_id "ENST00000334571.2-1_ENSG00000119723.11"; exon_number "3"; exon_id "ENST00000334571.2-1_ENSG00000119723.11.3";
chr14	/dev/stdin	CDS	74422154	74422212	.	+	0	gene_id "ENST00000334571.2-1_ENSG00000119723.11"; transcript_id "ENST00000334571.2-1_ENSG00000119723.11"; exon_number "3"; exon_id "ENST00000334571.2-1_ENSG00000119723.11.3";
chr14	/dev/stdin	exon	74422508	74422631	.	+	.	gene_id "ENST00000334571.2-1_ENSG00000119723.11"; transcript_id "ENST00000334571.2-1_ENSG00000119723.11"; exon_number "4"; exon_id "ENST00000334571.2-1_ENSG00000119723.11.4";
chr14	/dev/stdin	CDS	74422508	74422631	.	+	1	gene_id "ENST00000334571.2-1_ENSG00000119723.11"; transcript_id "ENST00000334571.2-1_ENSG00000119723.11"; exon_number "4"; exon_id "ENST00000334571.2-1_ENSG00000119723.11.4";
chr14	/dev/stdin	exon	74424850	74424980	.	+	.	gene_id "ENST00000334571.2-1_ENSG00000119723.11"; transcript_id "ENST00000334571.2-1_ENSG00000119723.11"; exon_number "5"; exon_id "ENST00000334571.2-1_ENSG00000119723.11.5";
chr14	/dev/stdin	CDS	74424850	74424980	.	+	0	gene_id "ENST00000334571.2-1_ENSG00000119723.11"; transcript_id "ENST00000334571.2-1_ENSG00000119723.11"; exon_number "5"; exon_id "ENST00000334571.2-1_ENSG00000119723.11.5";
chr14	/dev/stdin	exon	74425674	74425781	.	+	.	gene_id "ENST00000334571.2-1_ENSG00000119723.11"; transcript_id "ENST00000334571.2-1_ENSG00000119723.11"; exon_number "6"; exon_id "ENST00000334571.2-1_ENSG00000119723.11.6";
chr14	/dev/stdin	CDS	74425674	74425781	.	+	1	gene_id "ENST00000334571.2-1_ENSG00000119723.11"; transcript_id "ENST00000334571.2-1_ENSG00000119723.11"; exon_number "6"; exon_id "ENST00000334571.2-1_ENSG00000119723.11.6";
chr14	/dev/stdin	exon	74425865	74425927	.	+	.	gene_id "ENST00000334571.2-1_ENSG00000119723.11"; transcript_id "ENST00000334571.2-1_ENSG00000119723.11"; exon_number "7"; exon_id "ENST00000334571.2-1_ENSG00000119723.11.7";
chr14	/dev/stdin	CDS	74425865	74425927	.	+	1	gene_id "ENST00000334571.2-1_ENSG00000119723.11"; transcript_id "ENST00000334571.2-1_ENSG00000119723.11"; exon_number "7"; exon_id "ENST00000334571.2-1_ENSG00000119723.11.7";
chr14	/dev/stdin	exon	74426118	74426225	.	+	.	gene_id "ENST00000334571.2-1_ENSG00000119723.11"; transcript_id "ENST00000334571.2-1_ENSG00000119723.11"; exon_number "8"; exon_id "ENST00000334571.2-1_ENSG00000119723.11.8";
chr14	/dev/stdin	CDS	74426118	74426225	.	+	1	gene_id "ENST00000334571.2-1_ENSG00000119723.11"; transcript_id "ENST00000334571.2-1_ENSG00000119723.11"; exon_number "8"; exon_id "ENST00000334571.2-1_ENSG00000119723.11.8";
chr14	/dev/stdin	exon	74427876	74428078	.	+	.	gene_id "ENST00000334571.2-1_ENSG00000119723.11"; transcript_id "ENST00000334571.2-1_ENSG00000119723.11"; exon_number "9"; exon_id "ENST00000334571.2-1_ENSG00000119723.11.9";
chr14	/dev/stdin	CDS	74427876	74428078	.	+	1	gene_id "ENST00000334571.2-1_ENSG00000119723.11"; transcript_id "ENST00000334571.2-1_ENSG00000119723.11"; exon_number "9"; exon_id "ENST00000334571.2-1_ENSG00000119723.11.9";
chr14	/dev/stdin	exon	74428158	74428273	.	+	.	gene_id "ENST00000334571.2-1_ENSG00000119723.11"; transcript_id "ENST00000334571.2-1_ENSG00000119723.11"; exon_number "10"; exon_id "ENST00000334571.2-1_ENSG00000119723.11.10";
chr14	/dev/stdin	CDS	74428158	74428273	.	+	2	gene_id "ENST00000334571.2-1_ENSG00000119723.11"; transcript_id "ENST00000334571.2-1_ENSG00000119723.11"; exon_number "10"; exon_id "ENST00000334571.2-1_ENSG00000119723.11.10";
chr14	/dev/stdin	exon	74428440	74428606	.	+	.	gene_id "ENST00000334571.2-1_ENSG00000119723.11"; transcript_id "ENST00000334571.2-1_ENSG00000119723.11"; exon_number "11"; exon_id "ENST00000334571.2-1_ENSG00000119723.11.11";
chr14	/dev/stdin	CDS	74428440	74428606	.	+	0	gene_id "ENST00000334571.2-1_ENSG00000119723.11"; transcript_id "ENST00000334571.2-1_ENSG00000119723.11"; exon_number "11"; exon_id "ENST00000334571.2-1_ENSG00000119723.11.11";
chr14	/dev/stdin	exon	74429673	74430156	.	+	.	gene_id "ENST00000334571.2-1_ENSG00000119723.11"; transcript_id "ENST00000334571.2-1_ENSG00000119723.11"; exon_number "12"; exon_id "ENST00000334571.2-1_ENSG00000119723.11.12";
chr14	/dev/stdin	CDS	74429673	74430153	.	+	1	gene_id "ENST00000334571.2-1_ENSG00000119723.11"; transcript_id "ENST00000334571.2-1_ENSG00000119723.11"; exon_number "12"; exon_id "ENST00000334571.2-1_ENSG00000119723.11.12";
chr14	/dev/stdin	start_codon	74416923	74416925	.	+	0	gene_id "ENST00000334571.2-1_ENSG00000119723.11"; transcript_id "ENST00000334571.2-1_ENSG00000119723.11"; exon_number "1"; exon_id "ENST00000334571.2-1_ENSG00000119723.11.1";
chr14	/dev/stdin	stop_codon	74430154	74430156	.	+	0	gene_id "ENST00000334571.2-1_ENSG00000119723.11"; transcript_id "ENST00000334571.2-1_ENSG00000119723.11"; exon_number "12"; exon_id "ENST00000334571.2-1_ENSG00000119723.11.12";
chr14	/dev/stdin	transcript	74416923	74429768	.	+	.	gene_id "ENST00000554920.1_ENSG00000119723.11"; transcript_id "ENST00000554920.1_ENSG00000119723.11";
chr14	/dev/stdin	exon	74416923	74417198	.	+	.	gene_id "ENST00000554920.1_ENSG00000119723.11"; transcript_id "ENST00000554920.1_ENSG00000119723.11"; exon_number "1"; exon_id "ENST00000554920.1_ENSG00000119723.11.1";
chr14	/dev/stdin	CDS	74416923	74417198	.	+	0	gene_id "ENST00000554920.1_ENSG00000119723.11"; transcript_id "ENST00000554920.1_ENSG00000119723.11"; exon_number "1"; exon_id "ENST00000554920.1_ENSG00000119723.11.1";
chr14	/dev/stdin	exon	74420138	74420272	.	+	.	gene_id "ENST00000554920.1_ENSG00000119723.11"; transcript_id "ENST00000554920.1_ENSG00000119723.11"; exon_number "2"; exon_id "ENST00000554920.1_ENSG00000119723.11.2";
chr14	/dev/stdin	CDS	74420138	74420272	.	+	0	gene_id "ENST00000554920.1_ENSG00000119723.11"; transcript_id "ENST00000554920.1_ENSG00000119723.11"; exon_number "2"; exon_id "ENST00000554920.1_ENSG00000119723.11.2";
chr14	/dev/stdin	exon	74422154	74422212	.	+	.	gene_id "ENST00000554920.1_ENSG00000119723.11"; transcript_id "ENST00000554920.1_ENSG00000119723.11"; exon_number "3"; exon_id "ENST00000554920.1_ENSG00000119723.11.3";
chr14	/dev/stdin	CDS	74422154	74422212	.	+	0	gene_id "ENST00000554920.1_ENSG00000119723.11"; transcript_id "ENST00000554920.1_ENSG00000119723.11"; exon_number "3"; exon_id "ENST00000554920.1_ENSG00000119723.11.3";
chr14	/dev/stdin	exon	74422508	74422631	.	+	.	gene_id "ENST00000554920.1_ENSG00000119723.11"; transcript_id "ENST00000554920.1_ENSG00000119723.11"; exon_number "4"; exon_id "ENST00000554920.1_ENSG00000119723.11.4";
chr14	/dev/stdin	CDS	74422508	74422631	.	+	1	gene_id "ENST00000554920.1_ENSG00000119723.11"; transcript_id "ENST00000554920.1_ENSG00000119723.11"; exon_number "4"; exon_id "ENST00000554920.1_ENSG00000119723.11.4";
chr14	/dev/stdin	exon	74429673	74429768	.	+	.	gene_id "ENST00000554920.1_ENSG00000119723.11"; transcript_id "ENST00000554920.1_ENSG00000119723.11"; exon_number "5"; exon_id "ENST00000554920.1_ENSG00000119723.11.5";
chr14	/dev/stdin	CDS	74429673	74429765	.	+	0	gene_id "ENST00000554920.1_ENSG00000119723.11"; transcript_id "ENST00000554920.1_ENSG00000119723.11"; exon_number "5"; exon_id "ENST00000554920.1_ENSG00000119723.11.5";
chr14	/dev/stdin	start_codon	74416923	74416925	.	+	0	gene_id "ENST00000554920.1_ENSG00000119723.11"; transcript_id "ENST00000554920.1_ENSG00000119723.11"; exon_number "1"; exon_id "ENST00000554920.1_ENSG00000119723.11.1";
chr14	/dev/stdin	stop_codon	74429766	74429768	.	+	0	gene_id "ENST00000554920.1_ENSG00000119723.11"; transcript_id "ENST00000554920.1_ENSG00000119723.11"; exon_number "5"; exon_id "ENST00000554920.1_ENSG00000119723.11.5";
chr14	/dev/stdin	transcript	74416923	74429768	.	+	.	gene_id "45ba1a80-8a76-42f2-a0c6-d295bbf185b1_ENSG00000119723.11"; transcript_id "45ba1a80-8a76-42f2-a0c6-d295bbf185b1_ENSG00000119723.11";
chr14	/dev/stdin	exon	74416923	74417198	.	+	.	gene_id "45ba1a80-8a76-42f2-a0c6-d295bbf185b1_ENSG00000119723.11"; transcript_id "45ba1a80-8a76-42f2-a0c6-d295bbf185b1_ENSG00000119723.11"; exon_number "1"; exon_id "45ba1a80-8a76-42f2-a0c6-d295bbf185b1_ENSG00000119723.11.1";
chr14	/dev/stdin	CDS	74416923	74417198	.	+	0	gene_id "45ba1a80-8a76-42f2-a0c6-d295bbf185b1_ENSG00000119723.11"; transcript_id "45ba1a80-8a76-42f2-a0c6-d295bbf185b1_ENSG00000119723.11"; exon_number "1"; exon_id "45ba1a80-8a76-42f2-a0c6-d295bbf185b1_ENSG00000119723.11.1";
chr14	/dev/stdin	exon	74420138	74420272	.	+	.	gene_id "45ba1a80-8a76-42f2-a0c6-d295bbf185b1_ENSG00000119723.11"; transcript_id "45ba1a80-8a76-42f2-a0c6-d295bbf185b1_ENSG00000119723.11"; exon_number "2"; exon_id "45ba1a80-8a76-42f2-a0c6-d295bbf185b1_ENSG00000119723.11.2";
chr14	/dev/stdin	CDS	74420138	74420272	.	+	0	gene_id "45ba1a80-8a76-42f2-a0c6-d295bbf185b1_ENSG00000119723.11"; transcript_id "45ba1a80-8a76-42f2-a0c6-d295bbf185b1_ENSG00000119723.11"; exon_number "2"; exon_id "45ba1a80-8a76-42f2-a0c6-d295bbf185b1_ENSG00000119723.11.2";
chr14	/dev/stdin	exon	74422508	74422631	.	+	.	gene_id "45ba1a80-8a76-42f2-a0c6-d295bbf185b1_ENSG00000119723.11"; transcript_id "45ba1a80-8a76-42f2-a0c6-d295bbf185b1_ENSG00000119723.11"; exon_number "3"; exon_id "45ba1a80-8a76-42f2-a0c6-d295bbf185b1_ENSG00000119723.11.3";
chr14	/dev/stdin	CDS	74422508	74422631	.	+	0	gene_id "45ba1a80-8a76-42f2-a0c6-d295bbf185b1_ENSG00000119723.11"; transcript_id "45ba1a80-8a76-42f2-a0c6-d295bbf185b1_ENSG00000119723.11"; exon_number "3"; exon_id "45ba1a80-8a76-42f2-a0c6-d295bbf185b1_ENSG00000119723.11.3";
chr14	/dev/stdin	exon	74425674	74425781	.	+	.	gene_id "45ba1a80-8a76-42f2-a0c6-d295bbf185b1_ENSG00000119723.11"; transcript_id "45ba1a80-8a76-42f2-a0c6-d295bbf185b1_ENSG00000119723.11"; exon_number "4"; exon_id "45ba1a80-8a76-42f2-a0c6-d295bbf185b1_ENSG00000119723.11.4";
chr14	/dev/stdin	CDS	74425674	74425781	.	+	2	gene_id "45ba1a80-8a76-42f2-a0c6-d295bbf185b1_ENSG00000119723.11"; transcript_id "45ba1a80-8a76-42f2-a0c6-d295bbf185b1_ENSG00000119723.11"; exon_number "4"; exon_id "45ba1a80-8a76-42f2-a0c6-d295bbf185b1_ENSG00000119723.11.4";
chr14	/dev/stdin	exon	74425865	74425927	.	+	.	gene_id "45ba1a80-8a76-42f2-a0c6-d295bbf185b1_ENSG00000119723.11"; transcript_id "45ba1a80-8a76-42f2-a0c6-d295bbf185b1_ENSG00000119723.11"; exon_number "5"; exon_id "45ba1a80-8a76-42f2-a0c6-d295bbf185b1_ENSG00000119723.11.5";
chr14	/dev/stdin	CDS	74425865	74425927	.	+	2	gene_id "45ba1a80-8a76-42f2-a0c6-d295bbf185b1_ENSG00000119723.11"; transcript_id "45ba1a80-8a76-42f2-a0c6-d295bbf185b1_ENSG00000119723.11"; exon_number "5"; exon_id "45ba1a80-8a76-42f2-a0c6-d295bbf185b1_ENSG00000119723.11.5";
chr14	/dev/stdin	exon	74426118	74426225	.	+	.	gene_id "45ba1a80-8a76-42f2-a0c6-d295bbf185b1_ENSG00000119723.11"; transcript_id "45ba1a80-8a76-42f2-a0c6-d295bbf185b1_ENSG00000119723.11"; exon_number "6"; exon_id "45ba1a80-8a76-42f2-a0c6-d295bbf185b1_ENSG00000119723.11.6";
chr14	/dev/stdin	CDS	74426118	74426225	.	+	2	gene_id "45ba1a80-8a76-42f2-a0c6-d295bbf185b1_ENSG00000119723.11"; transcript_id "45ba1a80-8a76-42f2-a0c6-d295bbf185b1_ENSG00000119723.11"; exon_number "6"; exon_id "45ba1a80-8a76-42f2-a0c6-d295bbf185b1_ENSG00000119723.11.6";
chr14	/dev/stdin	exon	74427876	74428078	.	+	.	gene_id "45ba1a80-8a76-42f2-a0c6-d295bbf185b1_ENSG00000119723.11"; transcript_id "45ba1a80-8a76-42f2-a0c6-d295bbf185b1_ENSG00000119723.11"; exon_number "7"; exon_id "45ba1a80-8a76-42f2-a0c6-d295bbf185b1_ENSG00000119723.11.7";
chr14	/dev/stdin	CDS	74427876	74428078	.	+	2	gene_id "45ba1a80-8a76-42f2-a0c6-d295bbf185b1_ENSG00000119723.11"; transcript_id "45ba1a80-8a76-42f2-a0c6-d295bbf185b1_ENSG00000119723.11"; exon_number "7"; exon_id "45ba1a80-8a76-42f2-a0c6-d295bbf185b1_ENSG00000119723.11.7";
chr14	/dev/stdin	exon	74428158	74428273	.	+	.	gene_id "45ba1a80-8a76-42f2-a0c6-d295bbf185b1_ENSG00000119723.11"; transcript_id "45ba1a80-8a76-42f2-a0c6-d295bbf185b1_ENSG00000119723.11"; exon_number "8"; exon_id "45ba1a80-8a76-42f2-a0c6-d295bbf185b1_ENSG00000119723.11.8";
chr14	/dev/stdin	CDS	74428158	74428273	.	+	0	gene_id "45ba1a80-8a76-42f2-a0c6-d295bbf185b1_ENSG00000119723.11"; transcript_id "45ba1a80-8a76-42f2-a0c6-d295bbf185b1_ENSG00000119723.11"; exon_number "8"; exon_id "45ba1a80-8a76-42f2-a0c6-d295bbf185b1_ENSG00000119723.11.8";
chr14	/dev/stdin	exon	74428440	74428606	.	+	.	gene_id "45ba1a80-8a76-42f2-a0c6-d295bbf185b1_ENSG00000119723.11"; transcript_id "45ba1a80-8a76-42f2-a0c6-d295bbf185b1_ENSG00000119723.11"; exon_number "9"; exon_id "45ba1a80-8a76-42f2-a0c6-d295bbf185b1_ENSG00000119723.11.9";
chr14	/dev/stdin	CDS	74428440	74428606	.	+	1	gene_id "45ba1a80-8a76-42f2-a0c6-d295bbf185b1_ENSG00000119723.11"; transcript_id "45ba1a80-8a76-42f2-a0c6-d295bbf185b1_ENSG00000119723.11"; exon_number "9"; exon_id "45ba1a80-8a76-42f2-a0c6-d295bbf185b1_ENSG00000119723.11.9";
chr14	/dev/stdin	exon	74429673	74429768	.	+	.	gene_id "45ba1a80-8a76-42f2-a0c6-d295bbf185b1_ENSG00000119723.11"; transcript_id "45ba1a80-8a76-42f2-a0c6-d295bbf185b1_ENSG00000119723.11"; exon_number "10"; exon_id "45ba1a80-8a76-42f2-a0c6-d295bbf185b1_ENSG00000119723.11.10";
chr14	/dev/stdin	CDS	74429673	74429768	.	+	2	gene_id "45ba1a80-8a76-42f2-a0c6-d295bbf185b1_ENSG00000119723.11"; transcript_id "45ba1a80-8a76-42f2-a0c6-d295bbf185b1_ENSG00000119723.11"; exon_number "10"; exon_id "45ba1a80-8a76-42f2-a0c6-d295bbf185b1_ENSG00000119723.11.10";
chr14	/dev/stdin	start_codon	74416923	74416925	.	+	0	gene_id "45ba1a80-8a76-42f2-a0c6-d295bbf185b1_ENSG00000119723.11"; transcript_id "45ba1a80-8a76-42f2-a0c6-d295bbf185b1_ENSG00000119723.11"; exon_number "1"; exon_id "45ba1a80-8a76-42f2-a0c6-d295bbf185b1_ENSG00000119723.11.1";
chr14	/dev/stdin	transcript	74416923	74429768	.	+	.	gene_id "9ea591e9-1cd0-4351-b04e-3e6bfe4eb8e6_ENSG00000119723.11"; transcript_id "9ea591e9-1cd0-4351-b04e-3e6bfe4eb8e6_ENSG00000119723.11";
chr14	/dev/stdin	exon	74416923	74417300	.	+	.	gene_id "9ea591e9-1cd0-4351-b04e-3e6bfe4eb8e6_ENSG00000119723.11"; transcript_id "9ea591e9-1cd0-4351-b04e-3e6bfe4eb8e6_ENSG00000119723.11"; exon_number "1"; exon_id "9ea591e9-1cd0-4351-b04e-3e6bfe4eb8e6_ENSG00000119723.11.1";
chr14	/dev/stdin	CDS	74416923	74417300	.	+	0	gene_id "9ea591e9-1cd0-4351-b04e-3e6bfe4eb8e6_ENSG00000119723.11"; transcript_id "9ea591e9-1cd0-4351-b04e-3e6bfe4eb8e6_ENSG00000119723.11"; exon_number "1"; exon_id "9ea591e9-1cd0-4351-b04e-3e6bfe4eb8e6_ENSG00000119723.11.1";
chr14	/dev/stdin	exon	74420138	74420272	.	+	.	gene_id "9ea591e9-1cd0-4351-b04e-3e6bfe4eb8e6_ENSG00000119723.11"; transcript_id "9ea591e9-1cd0-4351-b04e-3e6bfe4eb8e6_ENSG00000119723.11"; exon_number "2"; exon_id "9ea591e9-1cd0-4351-b04e-3e6bfe4eb8e6_ENSG00000119723.11.2";
chr14	/dev/stdin	CDS	74420138	74420272	.	+	0	gene_id "9ea591e9-1cd0-4351-b04e-3e6bfe4eb8e6_ENSG00000119723.11"; transcript_id "9ea591e9-1cd0-4351-b04e-3e6bfe4eb8e6_ENSG00000119723.11"; exon_number "2"; exon_id "9ea591e9-1cd0-4351-b04e-3e6bfe4eb8e6_ENSG00000119723.11.2";
chr14	/dev/stdin	exon	74422154	74422212	.	+	.	gene_id "9ea591e9-1cd0-4351-b04e-3e6bfe4eb8e6_ENSG00000119723.11"; transcript_id "9ea591e9-1cd0-4351-b04e-3e6bfe4eb8e6_ENSG00000119723.11"; exon_number "3"; exon_id "9ea591e9-1cd0-4351-b04e-3e6bfe4eb8e6_ENSG00000119723.11.3";
chr14	/dev/stdin	CDS	74422154	74422212	.	+	0	gene_id "9ea591e9-1cd0-4351-b04e-3e6bfe4eb8e6_ENSG00000119723.11"; transcript_id "9ea591e9-1cd0-4351-b04e-3e6bfe4eb8e6_ENSG00000119723.11"; exon_number "3"; exon_id "9ea591e9-1cd0-4351-b04e-3e6bfe4eb8e6_ENSG00000119723.11.3";
chr14	/dev/stdin	exon	74422508	74422631	.	+	.	gene_id "9ea591e9-1cd0-4351-b04e-3e6bfe4eb8e6_ENSG00000119723.11"; transcript_id "9ea591e9-1cd0-4351-b04e-3e6bfe4eb8e6_ENSG00000119723.11"; exon_number "4"; exon_id "9ea591e9-1cd0-4351-b04e-3e6bfe4eb8e6_ENSG00000119723.11.4";
chr14	/dev/stdin	CDS	74422508	74422631	.	+	1	gene_id "9ea591e9-1cd0-4351-b04e-3e6bfe4eb8e6_ENSG00000119723.11"; transcript_id "9ea591e9-1cd0-4351-b04e-3e6bfe4eb8e6_ENSG00000119723.11"; exon_number "4"; exon_id "9ea591e9-1cd0-4351-b04e-3e6bfe4eb8e6_ENSG00000119723.11.4";
chr14	/dev/stdin	exon	74424850	74424980	.	+	.	gene_id "9ea591e9-1cd0-4351-b04e-3e6bfe4eb8e6_ENSG00000119723.11"; transcript_id "9ea591e9-1cd0-4351-b04e-3e6bfe4eb8e6_ENSG00000119723.11"; exon_number "5"; exon_id "9ea591e9-1cd0-4351-b04e-3e6bfe4eb8e6_ENSG00000119723.11.5";
chr14	/dev/stdin	CDS	74424850	74424980	.	+	0	gene_id "9ea591e9-1cd0-4351-b04e-3e6bfe4eb8e6_ENSG00000119723.11"; transcript_id "9ea591e9-1cd0-4351-b04e-3e6bfe4eb8e6_ENSG00000119723.11"; exon_number "5"; exon_id "9ea591e9-1cd0-4351-b04e-3e6bfe4eb8e6_ENSG00000119723.11.5";
chr14	/dev/stdin	exon	74425674	74425781	.	+	.	gene_id "9ea591e9-1cd0-4351-b04e-3e6bfe4eb8e6_ENSG00000119723.11"; transcript_id "9ea591e9-1cd0-4351-b04e-3e6bfe4eb8e6_ENSG00000119723.11"; exon_number "6"; exon_id "9ea591e9-1cd0-4351-b04e-3e6bfe4eb8e6_ENSG00000119723.11.6";
chr14	/dev/stdin	CDS	74425674	74425781	.	+	1	gene_id "9ea591e9-1cd0-4351-b04e-3e6bfe4eb8e6_ENSG00000119723.11"; transcript_id "9ea591e9-1cd0-4351-b04e-3e6bfe4eb8e6_ENSG00000119723.11"; exon_number "6"; exon_id "9ea591e9-1cd0-4351-b04e-3e6bfe4eb8e6_ENSG00000119723.11.6";
chr14	/dev/stdin	exon	74425865	74425927	.	+	.	gene_id "9ea591e9-1cd0-4351-b04e-3e6bfe4eb8e6_ENSG00000119723.11"; transcript_id "9ea591e9-1cd0-4351-b04e-3e6bfe4eb8e6_ENSG00000119723.11"; exon_number "7"; exon_id "9ea591e9-1cd0-4351-b04e-3e6bfe4eb8e6_ENSG00000119723.11.7";
chr14	/dev/stdin	CDS	74425865	74425927	.	+	1	gene_id "9ea591e9-1cd0-4351-b04e-3e6bfe4eb8e6_ENSG00000119723.11"; transcript_id "9ea591e9-1cd0-4351-b04e-3e6bfe4eb8e6_ENSG00000119723.11"; exon_number "7"; exon_id "9ea591e9-1cd0-4351-b04e-3e6bfe4eb8e6_ENSG00000119723.11.7";
chr14	/dev/stdin	exon	74426118	74426225	.	+	.	gene_id "9ea591e9-1cd0-4351-b04e-3e6bfe4eb8e6_ENSG00000119723.11"; transcript_id "9ea591e9-1cd0-4351-b04e-3e6bfe4eb8e6_ENSG00000119723.11"; exon_number "8"; exon_id "9ea591e9-1cd0-4351-b04e-3e6bfe4eb8e6_ENSG00000119723.11.8";
chr14	/dev/stdin	CDS	74426118	74426225	.	+	1	gene_id "9ea591e9-1cd0-4351-b04e-3e6bfe4eb8e6_ENSG00000119723.11"; transcript_id "9ea591e9-1cd0-4351-b04e-3e6bfe4eb8e6_ENSG00000119723.11"; exon_number "8"; exon_id "9ea591e9-1cd0-4351-b04e-3e6bfe4eb8e6_ENSG00000119723.11.8";
chr14	/dev/stdin	exon	74427876	74428078	.	+	.	gene_id "9ea591e9-1cd0-4351-b04e-3e6bfe4eb8e6_ENSG00000119723.11"; transcript_id "9ea591e9-1cd0-4351-b04e-3e6bfe4eb8e6_ENSG00000119723.11"; exon_number "9"; exon_id "9ea591e9-1cd0-4351-b04e-3e6bfe4eb8e6_ENSG00000119723.11.9";
chr14	/dev/stdin	CDS	74427876	74428078	.	+	1	gene_id "9ea591e9-1cd0-4351-b04e-3e6bfe4eb8e6_ENSG00000119723.11"; transcript_id "9ea591e9-1cd0-4351-b04e-3e6bfe4eb8e6_ENSG00000119723.11"; exon_number "9"; exon_id "9ea591e9-1cd0-4351-b04e-3e6bfe4eb8e6_ENSG00000119723.11.9";
chr14	/dev/stdin	exon	74428158	74428273	.	+	.	gene_id "9ea591e9-1cd0-4351-b04e-3e6bfe4eb8e6_ENSG00000119723.11"; transcript_id "9ea591e9-1cd0-4351-b04e-3e6bfe4eb8e6_ENSG00000119723.11"; exon_number "10"; exon_id "9ea591e9-1cd0-4351-b04e-3e6bfe4eb8e6_ENSG00000119723.11.10";
chr14	/dev/stdin	CDS	74428158	74428273	.	+	2	gene_id "9ea591e9-1cd0-4351-b04e-3e6bfe4eb8e6_ENSG00000119723.11"; transcript_id "9ea591e9-1cd0-4351-b04e-3e6bfe4eb8e6_ENSG00000119723.11"; exon_number "10"; exon_id "9ea591e9-1cd0-4351-b04e-3e6bfe4eb8e6_ENSG00000119723.11.10";
chr14	/dev/stdin	exon	74428440	74428606	.	+	.	gene_id "9ea591e9-1cd0-4351-b04e-3e6bfe4eb8e6_ENSG00000119723.11"; transcript_id "9ea591e9-1cd0-4351-b04e-3e6bfe4eb8e6_ENSG00000119723.11"; exon_number "11"; exon_id "9ea591e9-1cd0-4351-b04e-3e6bfe4eb8e6_ENSG00000119723.11.11";
chr14	/dev/stdin	CDS	74428440	74428606	.	+	0	gene_id "9ea591e9-1cd0-4351-b04e-3e6bfe4eb8e6_ENSG00000119723.11"; transcript_id "9ea591e9-1cd0-4351-b04e-3e6bfe4eb8e6_ENSG00000119723.11"; exon_number "11"; exon_id "9ea591e9-1cd0-4351-b04e-3e6bfe4eb8e6_ENSG00000119723.11.11";
chr14	/dev/stdin	exon	74429673	74429768	.	+	.	gene_id "9ea591e9-1cd0-4351-b04e-3e6bfe4eb8e6_ENSG00000119723.11"; transcript_id "9ea591e9-1cd0-4351-b04e-3e6bfe4eb8e6_ENSG00000119723.11"; exon_number "12"; exon_id "9ea591e9-1cd0-4351-b04e-3e6bfe4eb8e6_ENSG00000119723.11.12";
chr14	/dev/stdin	CDS	74429673	74429768	.	+	1	gene_id "9ea591e9-1cd0-4351-b04e-3e6bfe4eb8e6_ENSG00000119723.11"; transcript_id "9ea591e9-1cd0-4351-b04e-3e6bfe4eb8e6_ENSG00000119723.11"; exon_number "12"; exon_id "9ea591e9-1cd0-4351-b04e-3e6bfe4eb8e6_ENSG00000119723.11.12";
chr14	/dev/stdin	start_codon	74416923	74416925	.	+	0	gene_id "9ea591e9-1cd0-4351-b04e-3e6bfe4eb8e6_ENSG00000119723.11"; transcript_id "9ea591e9-1cd0-4351-b04e-3e6bfe4eb8e6_ENSG00000119723.11"; exon_number "1"; exon_id "9ea591e9-1cd0-4351-b04e-3e6bfe4eb8e6_ENSG00000119723.11.1";
chr14	/dev/stdin	transcript	74416923	74429768	.	+	.	gene_id "ed64538b-aaa6-42ec-83ad-c2d05de9cae7_1_ENSG00000119723.11"; transcript_id "ed64538b-aaa6-42ec-83ad-c2d05de9cae7_1_ENSG00000119723.11";
chr14	/dev/stdin	exon	74416923	74417198	.	+	.	gene_id "ed64538b-aaa6-42ec-83ad-c2d05de9cae7_1_ENSG00000119723.11"; transcript_id "ed64538b-aaa6-42ec-83ad-c2d05de9cae7_1_ENSG00000119723.11"; exon_number "1"; exon_id "ed64538b-aaa6-42ec-83ad-c2d05de9cae7_1_ENSG00000119723.11.1";
chr14	/dev/stdin	CDS	74416923	74417198	.	+	0	gene_id "ed64538b-aaa6-42ec-83ad-c2d05de9cae7_1_ENSG00000119723.11"; transcript_id "ed64538b-aaa6-42ec-83ad-c2d05de9cae7_1_ENSG00000119723.11"; exon_number "1"; exon_id "ed64538b-aaa6-42ec-83ad-c2d05de9cae7_1_ENSG00000119723.11.1";
chr14	/dev/stdin	exon	74420138	74420272	.	+	.	gene_id "ed64538b-aaa6-42ec-83ad-c2d05de9cae7_1_ENSG00000119723.11"; transcript_id "ed64538b-aaa6-42ec-83ad-c2d05de9cae7_1_ENSG00000119723.11"; exon_number "2"; exon_id "ed64538b-aaa6-42ec-83ad-c2d05de9cae7_1_ENSG00000119723.11.2";
chr14	/dev/stdin	CDS	74420138	74420272	.	+	0	gene_id "ed64538b-aaa6-42ec-83ad-c2d05de9cae7_1_ENSG00000119723.11"; transcript_id "ed64538b-aaa6-42ec-83ad-c2d05de9cae7_1_ENSG00000119723.11"; exon_number "2"; exon_id "ed64538b-aaa6-42ec-83ad-c2d05de9cae7_1_ENSG00000119723.11.2";
chr14	/dev/stdin	exon	74422154	74422212	.	+	.	gene_id "ed64538b-aaa6-42ec-83ad-c2d05de9cae7_1_ENSG00000119723.11"; transcript_id "ed64538b-aaa6-42ec-83ad-c2d05de9cae7_1_ENSG00000119723.11"; exon_number "3"; exon_id "ed64538b-aaa6-42ec-83ad-c2d05de9cae7_1_ENSG00000119723.11.3";
chr14	/dev/stdin	CDS	74422154	74422212	.	+	0	gene_id "ed64538b-aaa6-42ec-83ad-c2d05de9cae7_1_ENSG00000119723.11"; transcript_id "ed64538b-aaa6-42ec-83ad-c2d05de9cae7_1_ENSG00000119723.11"; exon_number "3"; exon_id "ed64538b-aaa6-42ec-83ad-c2d05de9cae7_1_ENSG00000119723.11.3";
chr14	/dev/stdin	exon	74422508	74422631	.	+	.	gene_id "ed64538b-aaa6-42ec-83ad-c2d05de9cae7_1_ENSG00000119723.11"; transcript_id "ed64538b-aaa6-42ec-83ad-c2d05de9cae7_1_ENSG00000119723.11"; exon_number "4"; exon_id "ed64538b-aaa6-42ec-83ad-c2d05de9cae7_1_ENSG00000119723.11.4";
chr14	/dev/stdin	CDS	74422508	74422631	.	+	1	gene_id "ed64538b-aaa6-42ec-83ad-c2d05de9cae7_1_ENSG00000119723.11"; transcript_id "ed64538b-aaa6-42ec-83ad-c2d05de9cae7_1_ENSG00000119723.11"; exon_number "4"; exon_id "ed64538b-aaa6-42ec-83ad-c2d05de9cae7_1_ENSG00000119723.11.4";
chr14	/dev/stdin	exon	74424850	74424980	.	+	.	gene_id "ed64538b-aaa6-42ec-83ad-c2d05de9cae7_1_ENSG00000119723.11"; transcript_id "ed64538b-aaa6-42ec-83ad-c2d05de9cae7_1_ENSG00000119723.11"; exon_number "5"; exon_id "ed64538b-aaa6-42ec-83ad-c2d05de9cae7_1_ENSG00000119723.11.5";
chr14	/dev/stdin	CDS	74424850	74424980	.	+	0	gene_id "ed64538b-aaa6-42ec-83ad-c2d05de9cae7_1_ENSG00000119723.11"; transcript_id "ed64538b-aaa6-42ec-83ad-c2d05de9cae7_1_ENSG00000119723.11"; exon_number "5"; exon_id "ed64538b-aaa6-42ec-83ad-c2d05de9cae7_1_ENSG00000119723.11.5";
chr14	/dev/stdin	exon	74425674	74425781	.	+	.	gene_id "ed64538b-aaa6-42ec-83ad-c2d05de9cae7_1_ENSG00000119723.11"; transcript_id "ed64538b-aaa6-42ec-83ad-c2d05de9cae7_1_ENSG00000119723.11"; exon_number "6"; exon_id "ed64538b-aaa6-42ec-83ad-c2d05de9cae7_1_ENSG00000119723.11.6";
chr14	/dev/stdin	CDS	74425674	74425781	.	+	1	gene_id "ed64538b-aaa6-42ec-83ad-c2d05de9cae7_1_ENSG00000119723.11"; transcript_id "ed64538b-aaa6-42ec-83ad-c2d05de9cae7_1_ENSG00000119723.11"; exon_number "6"; exon_id "ed64538b-aaa6-42ec-83ad-c2d05de9cae7_1_ENSG00000119723.11.6";
chr14	/dev/stdin	exon	74425865	74425927	.	+	.	gene_id "ed64538b-aaa6-42ec-83ad-c2d05de9cae7_1_ENSG00000119723.11"; transcript_id "ed64538b-aaa6-42ec-83ad-c2d05de9cae7_1_ENSG00000119723.11"; exon_number "7"; exon_id "ed64538b-aaa6-42ec-83ad-c2d05de9cae7_1_ENSG00000119723.11.7";
chr14	/dev/stdin	CDS	74425865	74425927	.	+	1	gene_id "ed64538b-aaa6-42ec-83ad-c2d05de9cae7_1_ENSG00000119723.11"; transcript_id "ed64538b-aaa6-42ec-83ad-c2d05de9cae7_1_ENSG00000119723.11"; exon_number "7"; exon_id "ed64538b-aaa6-42ec-83ad-c2d05de9cae7_1_ENSG00000119723.11.7";
chr14	/dev/stdin	exon	74426118	74426225	.	+	.	gene_id "ed64538b-aaa6-42ec-83ad-c2d05de9cae7_1_ENSG00000119723.11"; transcript_id "ed64538b-aaa6-42ec-83ad-c2d05de9cae7_1_ENSG00000119723.11"; exon_number "8"; exon_id "ed64538b-aaa6-42ec-83ad-c2d05de9cae7_1_ENSG00000119723.11.8";
chr14	/dev/stdin	CDS	74426118	74426225	.	+	1	gene_id "ed64538b-aaa6-42ec-83ad-c2d05de9cae7_1_ENSG00000119723.11"; transcript_id "ed64538b-aaa6-42ec-83ad-c2d05de9cae7_1_ENSG00000119723.11"; exon_number "8"; exon_id "ed64538b-aaa6-42ec-83ad-c2d05de9cae7_1_ENSG00000119723.11.8";
chr14	/dev/stdin	exon	74427876	74428078	.	+	.	gene_id "ed64538b-aaa6-42ec-83ad-c2d05de9cae7_1_ENSG00000119723.11"; transcript_id "ed64538b-aaa6-42ec-83ad-c2d05de9cae7_1_ENSG00000119723.11"; exon_number "9"; exon_id "ed64538b-aaa6-42ec-83ad-c2d05de9cae7_1_ENSG00000119723.11.9";
chr14	/dev/stdin	CDS	74427876	74428078	.	+	1	gene_id "ed64538b-aaa6-42ec-83ad-c2d05de9cae7_1_ENSG00000119723.11"; transcript_id "ed64538b-aaa6-42ec-83ad-c2d05de9cae7_1_ENSG00000119723.11"; exon_number "9"; exon_id "ed64538b-aaa6-42ec-83ad-c2d05de9cae7_1_ENSG00000119723.11.9";
chr14	/dev/stdin	exon	74428158	74428273	.	+	.	gene_id "ed64538b-aaa6-42ec-83ad-c2d05de9cae7_1_ENSG00000119723.11"; transcript_id "ed64538b-aaa6-42ec-83ad-c2d05de9cae7_1_ENSG00000119723.11"; exon_number "10"; exon_id "ed64538b-aaa6-42ec-83ad-c2d05de9cae7_1_ENSG00000119723.11.10";
chr14	/dev/stdin	CDS	74428158	74428273	.	+	2	gene_id "ed64538b-aaa6-42ec-83ad-c2d05de9cae7_1_ENSG00000119723.11"; transcript_id "ed64538b-aaa6-42ec-83ad-c2d05de9cae7_1_ENSG00000119723.11"; exon_number "10"; exon_id "ed64538b-aaa6-42ec-83ad-c2d05de9cae7_1_ENSG00000119723.11.10";
chr14	/dev/stdin	exon	74429673	74429768	.	+	.	gene_id "ed64538b-aaa6-42ec-83ad-c2d05de9cae7_1_ENSG00000119723.11"; transcript_id "ed64538b-aaa6-42ec-83ad-c2d05de9cae7_1_ENSG00000119723.11"; exon_number "11"; exon_id "ed64538b-aaa6-42ec-83ad-c2d05de9cae7_1_ENSG00000119723.11.11";
chr14	/dev/stdin	CDS	74429673	74429765	.	+	0	gene_id "ed64538b-aaa6-42ec-83ad-c2d05de9cae7_1_ENSG00000119723.11"; transcript_id "ed64538b-aaa6-42ec-83ad-c2d05de9cae7_1_ENSG00000119723.11"; exon_number "11"; exon_id "ed64538b-aaa6-42ec-83ad-c2d05de9cae7_1_ENSG00000119723.11.11";
chr14	/dev/stdin	start_codon	74416923	74416925	.	+	0	gene_id "ed64538b-aaa6-42ec-83ad-c2d05de9cae7_1_ENSG00000119723.11"; transcript_id "ed64538b-aaa6-42ec-83ad-c2d05de9cae7_1_ENSG00000119723.11"; exon_number "1"; exon_id "ed64538b-aaa6-42ec-83ad-c2d05de9cae7_1_ENSG00000119723.11.1";
chr14	/dev/stdin	stop_codon	74429766	74429768	.	+	0	gene_id "ed64538b-aaa6-42ec-83ad-c2d05de9cae7_1_ENSG00000119723.11"; transcript_id "ed64538b-aaa6-42ec-83ad-c2d05de9cae7_1_ENSG00000119723.11"; exon_number "11"; exon_id "ed64538b-aaa6-42ec-83ad-c2d05de9cae7_1_ENSG00000119723.11.11";
chr14	/dev/stdin	transcript	74416923	74429768	.	+	.	gene_id "43b3ca7e-46c4-4dad-9985-8d6bcbef34b7_ENSG00000119723.11"; transcript_id "43b3ca7e-46c4-4dad-9985-8d6bcbef34b7_ENSG00000119723.11";
chr14	/dev/stdin	exon	74416923	74417198	.	+	.	gene_id "43b3ca7e-46c4-4dad-9985-8d6bcbef34b7_ENSG00000119723.11"; transcript_id "43b3ca7e-46c4-4dad-9985-8d6bcbef34b7_ENSG00000119723.11"; exon_number "1"; exon_id "43b3ca7e-46c4-4dad-9985-8d6bcbef34b7_ENSG00000119723.11.1";
chr14	/dev/stdin	CDS	74416923	74417198	.	+	0	gene_id "43b3ca7e-46c4-4dad-9985-8d6bcbef34b7_ENSG00000119723.11"; transcript_id "43b3ca7e-46c4-4dad-9985-8d6bcbef34b7_ENSG00000119723.11"; exon_number "1"; exon_id "43b3ca7e-46c4-4dad-9985-8d6bcbef34b7_ENSG00000119723.11.1";
chr14	/dev/stdin	exon	74420138	74420272	.	+	.	gene_id "43b3ca7e-46c4-4dad-9985-8d6bcbef34b7_ENSG00000119723.11"; transcript_id "43b3ca7e-46c4-4dad-9985-8d6bcbef34b7_ENSG00000119723.11"; exon_number "2"; exon_id "43b3ca7e-46c4-4dad-9985-8d6bcbef34b7_ENSG00000119723.11.2";
chr14	/dev/stdin	CDS	74420138	74420272	.	+	0	gene_id "43b3ca7e-46c4-4dad-9985-8d6bcbef34b7_ENSG00000119723.11"; transcript_id "43b3ca7e-46c4-4dad-9985-8d6bcbef34b7_ENSG00000119723.11"; exon_number "2"; exon_id "43b3ca7e-46c4-4dad-9985-8d6bcbef34b7_ENSG00000119723.11.2";
chr14	/dev/stdin	exon	74422508	74422631	.	+	.	gene_id "43b3ca7e-46c4-4dad-9985-8d6bcbef34b7_ENSG00000119723.11"; transcript_id "43b3ca7e-46c4-4dad-9985-8d6bcbef34b7_ENSG00000119723.11"; exon_number "3"; exon_id "43b3ca7e-46c4-4dad-9985-8d6bcbef34b7_ENSG00000119723.11.3";
chr14	/dev/stdin	CDS	74422508	74422631	.	+	0	gene_id "43b3ca7e-46c4-4dad-9985-8d6bcbef34b7_ENSG00000119723.11"; transcript_id "43b3ca7e-46c4-4dad-9985-8d6bcbef34b7_ENSG00000119723.11"; exon_number "3"; exon_id "43b3ca7e-46c4-4dad-9985-8d6bcbef34b7_ENSG00000119723.11.3";
chr14	/dev/stdin	exon	74424850	74424980	.	+	.	gene_id "43b3ca7e-46c4-4dad-9985-8d6bcbef34b7_ENSG00000119723.11"; transcript_id "43b3ca7e-46c4-4dad-9985-8d6bcbef34b7_ENSG00000119723.11"; exon_number "4"; exon_id "43b3ca7e-46c4-4dad-9985-8d6bcbef34b7_ENSG00000119723.11.4";
chr14	/dev/stdin	CDS	74424850	74424980	.	+	2	gene_id "43b3ca7e-46c4-4dad-9985-8d6bcbef34b7_ENSG00000119723.11"; transcript_id "43b3ca7e-46c4-4dad-9985-8d6bcbef34b7_ENSG00000119723.11"; exon_number "4"; exon_id "43b3ca7e-46c4-4dad-9985-8d6bcbef34b7_ENSG00000119723.11.4";
chr14	/dev/stdin	exon	74425674	74425781	.	+	.	gene_id "43b3ca7e-46c4-4dad-9985-8d6bcbef34b7_ENSG00000119723.11"; transcript_id "43b3ca7e-46c4-4dad-9985-8d6bcbef34b7_ENSG00000119723.11"; exon_number "5"; exon_id "43b3ca7e-46c4-4dad-9985-8d6bcbef34b7_ENSG00000119723.11.5";
chr14	/dev/stdin	CDS	74425674	74425781	.	+	0	gene_id "43b3ca7e-46c4-4dad-9985-8d6bcbef34b7_ENSG00000119723.11"; transcript_id "43b3ca7e-46c4-4dad-9985-8d6bcbef34b7_ENSG00000119723.11"; exon_number "5"; exon_id "43b3ca7e-46c4-4dad-9985-8d6bcbef34b7_ENSG00000119723.11.5";
chr14	/dev/stdin	exon	74425865	74425927	.	+	.	gene_id "43b3ca7e-46c4-4dad-9985-8d6bcbef34b7_ENSG00000119723.11"; transcript_id "43b3ca7e-46c4-4dad-9985-8d6bcbef34b7_ENSG00000119723.11"; exon_number "6"; exon_id "43b3ca7e-46c4-4dad-9985-8d6bcbef34b7_ENSG00000119723.11.6";
chr14	/dev/stdin	CDS	74425865	74425927	.	+	0	gene_id "43b3ca7e-46c4-4dad-9985-8d6bcbef34b7_ENSG00000119723.11"; transcript_id "43b3ca7e-46c4-4dad-9985-8d6bcbef34b7_ENSG00000119723.11"; exon_number "6"; exon_id "43b3ca7e-46c4-4dad-9985-8d6bcbef34b7_ENSG00000119723.11.6";
chr14	/dev/stdin	exon	74426118	74426225	.	+	.	gene_id "43b3ca7e-46c4-4dad-9985-8d6bcbef34b7_ENSG00000119723.11"; transcript_id "43b3ca7e-46c4-4dad-9985-8d6bcbef34b7_ENSG00000119723.11"; exon_number "7"; exon_id "43b3ca7e-46c4-4dad-9985-8d6bcbef34b7_ENSG00000119723.11.7";
chr14	/dev/stdin	CDS	74426118	74426225	.	+	0	gene_id "43b3ca7e-46c4-4dad-9985-8d6bcbef34b7_ENSG00000119723.11"; transcript_id "43b3ca7e-46c4-4dad-9985-8d6bcbef34b7_ENSG00000119723.11"; exon_number "7"; exon_id "43b3ca7e-46c4-4dad-9985-8d6bcbef34b7_ENSG00000119723.11.7";
chr14	/dev/stdin	exon	74427876	74428078	.	+	.	gene_id "43b3ca7e-46c4-4dad-9985-8d6bcbef34b7_ENSG00000119723.11"; transcript_id "43b3ca7e-46c4-4dad-9985-8d6bcbef34b7_ENSG00000119723.11"; exon_number "8"; exon_id "43b3ca7e-46c4-4dad-9985-8d6bcbef34b7_ENSG00000119723.11.8";
chr14	/dev/stdin	CDS	74427876	74428078	.	+	0	gene_id "43b3ca7e-46c4-4dad-9985-8d6bcbef34b7_ENSG00000119723.11"; transcript_id "43b3ca7e-46c4-4dad-9985-8d6bcbef34b7_ENSG00000119723.11"; exon_number "8"; exon_id "43b3ca7e-46c4-4dad-9985-8d6bcbef34b7_ENSG00000119723.11.8";
chr14	/dev/stdin	exon	74428158	74428273	.	+	.	gene_id "43b3ca7e-46c4-4dad-9985-8d6bcbef34b7_ENSG00000119723.11"; transcript_id "43b3ca7e-46c4-4dad-9985-8d6bcbef34b7_ENSG00000119723.11"; exon_number "9"; exon_id "43b3ca7e-46c4-4dad-9985-8d6bcbef34b7_ENSG00000119723.11.9";
chr14	/dev/stdin	CDS	74428158	74428273	.	+	1	gene_id "43b3ca7e-46c4-4dad-9985-8d6bcbef34b7_ENSG00000119723.11"; transcript_id "43b3ca7e-46c4-4dad-9985-8d6bcbef34b7_ENSG00000119723.11"; exon_number "9"; exon_id "43b3ca7e-46c4-4dad-9985-8d6bcbef34b7_ENSG00000119723.11.9";
chr14	/dev/stdin	exon	74428440	74428606	.	+	.	gene_id "43b3ca7e-46c4-4dad-9985-8d6bcbef34b7_ENSG00000119723.11"; transcript_id "43b3ca7e-46c4-4dad-9985-8d6bcbef34b7_ENSG00000119723.11"; exon_number "10"; exon_id "43b3ca7e-46c4-4dad-9985-8d6bcbef34b7_ENSG00000119723.11.10";
chr14	/dev/stdin	CDS	74428440	74428606	.	+	2	gene_id "43b3ca7e-46c4-4dad-9985-8d6bcbef34b7_ENSG00000119723.11"; transcript_id "43b3ca7e-46c4-4dad-9985-8d6bcbef34b7_ENSG00000119723.11"; exon_number "10"; exon_id "43b3ca7e-46c4-4dad-9985-8d6bcbef34b7_ENSG00000119723.11.10";
chr14	/dev/stdin	exon	74429673	74429768	.	+	.	gene_id "43b3ca7e-46c4-4dad-9985-8d6bcbef34b7_ENSG00000119723.11"; transcript_id "43b3ca7e-46c4-4dad-9985-8d6bcbef34b7_ENSG00000119723.11"; exon_number "11"; exon_id "43b3ca7e-46c4-4dad-9985-8d6bcbef34b7_ENSG00000119723.11.11";
chr14	/dev/stdin	CDS	74429673	74429765	.	+	0	gene_id "43b3ca7e-46c4-4dad-9985-8d6bcbef34b7_ENSG00000119723.11"; transcript_id "43b3ca7e-46c4-4dad-9985-8d6bcbef34b7_ENSG00000119723.11"; exon_number "11"; exon_id "43b3ca7e-46c4-4dad-9985-8d6bcbef34b7_ENSG00000119723.11.11";
chr14	/dev/stdin	start_codon	74416923	74416925	.	+	0	gene_id "43b3ca7e-46c4-4dad-9985-8d6bcbef34b7_ENSG00000119723.11"; transcript_id "43b3ca7e-46c4-4dad-9985-8d6bcbef34b7_ENSG00000119723.11"; exon_number "1"; exon_id "43b3ca7e-46c4-4dad-9985-8d6bcbef34b7_ENSG00000119723.11.1";
chr14	/dev/stdin	stop_codon	74429766	74429768	.	+	0	gene_id "43b3ca7e-46c4-4dad-9985-8d6bcbef34b7_ENSG00000119723.11"; transcript_id "43b3ca7e-46c4-4dad-9985-8d6bcbef34b7_ENSG00000119723.11"; exon_number "11"; exon_id "43b3ca7e-46c4-4dad-9985-8d6bcbef34b7_ENSG00000119723.11.11";
chr14	/dev/stdin	transcript	74416923	74429768	.	+	.	gene_id "4eccf03b-77bf-4dfd-abed-22c26154c48d_ENSG00000119723.11"; transcript_id "4eccf03b-77bf-4dfd-abed-22c26154c48d_ENSG00000119723.11";
chr14	/dev/stdin	exon	74416923	74417198	.	+	.	gene_id "4eccf03b-77bf-4dfd-abed-22c26154c48d_ENSG00000119723.11"; transcript_id "4eccf03b-77bf-4dfd-abed-22c26154c48d_ENSG00000119723.11"; exon_number "1"; exon_id "4eccf03b-77bf-4dfd-abed-22c26154c48d_ENSG00000119723.11.1";
chr14	/dev/stdin	CDS	74416923	74417198	.	+	0	gene_id "4eccf03b-77bf-4dfd-abed-22c26154c48d_ENSG00000119723.11"; transcript_id "4eccf03b-77bf-4dfd-abed-22c26154c48d_ENSG00000119723.11"; exon_number "1"; exon_id "4eccf03b-77bf-4dfd-abed-22c26154c48d_ENSG00000119723.11.1";
chr14	/dev/stdin	exon	74420138	74420272	.	+	.	gene_id "4eccf03b-77bf-4dfd-abed-22c26154c48d_ENSG00000119723.11"; transcript_id "4eccf03b-77bf-4dfd-abed-22c26154c48d_ENSG00000119723.11"; exon_number "2"; exon_id "4eccf03b-77bf-4dfd-abed-22c26154c48d_ENSG00000119723.11.2";
chr14	/dev/stdin	CDS	74420138	74420272	.	+	0	gene_id "4eccf03b-77bf-4dfd-abed-22c26154c48d_ENSG00000119723.11"; transcript_id "4eccf03b-77bf-4dfd-abed-22c26154c48d_ENSG00000119723.11"; exon_number "2"; exon_id "4eccf03b-77bf-4dfd-abed-22c26154c48d_ENSG00000119723.11.2";
chr14	/dev/stdin	exon	74422154	74422212	.	+	.	gene_id "4eccf03b-77bf-4dfd-abed-22c26154c48d_ENSG00000119723.11"; transcript_id "4eccf03b-77bf-4dfd-abed-22c26154c48d_ENSG00000119723.11"; exon_number "3"; exon_id "4eccf03b-77bf-4dfd-abed-22c26154c48d_ENSG00000119723.11.3";
chr14	/dev/stdin	CDS	74422154	74422212	.	+	0	gene_id "4eccf03b-77bf-4dfd-abed-22c26154c48d_ENSG00000119723.11"; transcript_id "4eccf03b-77bf-4dfd-abed-22c26154c48d_ENSG00000119723.11"; exon_number "3"; exon_id "4eccf03b-77bf-4dfd-abed-22c26154c48d_ENSG00000119723.11.3";
chr14	/dev/stdin	exon	74422508	74422631	.	+	.	gene_id "4eccf03b-77bf-4dfd-abed-22c26154c48d_ENSG00000119723.11"; transcript_id "4eccf03b-77bf-4dfd-abed-22c26154c48d_ENSG00000119723.11"; exon_number "4"; exon_id "4eccf03b-77bf-4dfd-abed-22c26154c48d_ENSG00000119723.11.4";
chr14	/dev/stdin	CDS	74422508	74422631	.	+	1	gene_id "4eccf03b-77bf-4dfd-abed-22c26154c48d_ENSG00000119723.11"; transcript_id "4eccf03b-77bf-4dfd-abed-22c26154c48d_ENSG00000119723.11"; exon_number "4"; exon_id "4eccf03b-77bf-4dfd-abed-22c26154c48d_ENSG00000119723.11.4";
chr14	/dev/stdin	exon	74424850	74424980	.	+	.	gene_id "4eccf03b-77bf-4dfd-abed-22c26154c48d_ENSG00000119723.11"; transcript_id "4eccf03b-77bf-4dfd-abed-22c26154c48d_ENSG00000119723.11"; exon_number "5"; exon_id "4eccf03b-77bf-4dfd-abed-22c26154c48d_ENSG00000119723.11.5";
chr14	/dev/stdin	CDS	74424850	74424980	.	+	0	gene_id "4eccf03b-77bf-4dfd-abed-22c26154c48d_ENSG00000119723.11"; transcript_id "4eccf03b-77bf-4dfd-abed-22c26154c48d_ENSG00000119723.11"; exon_number "5"; exon_id "4eccf03b-77bf-4dfd-abed-22c26154c48d_ENSG00000119723.11.5";
chr14	/dev/stdin	exon	74425674	74425781	.	+	.	gene_id "4eccf03b-77bf-4dfd-abed-22c26154c48d_ENSG00000119723.11"; transcript_id "4eccf03b-77bf-4dfd-abed-22c26154c48d_ENSG00000119723.11"; exon_number "6"; exon_id "4eccf03b-77bf-4dfd-abed-22c26154c48d_ENSG00000119723.11.6";
chr14	/dev/stdin	CDS	74425674	74425781	.	+	1	gene_id "4eccf03b-77bf-4dfd-abed-22c26154c48d_ENSG00000119723.11"; transcript_id "4eccf03b-77bf-4dfd-abed-22c26154c48d_ENSG00000119723.11"; exon_number "6"; exon_id "4eccf03b-77bf-4dfd-abed-22c26154c48d_ENSG00000119723.11.6";
chr14	/dev/stdin	exon	74425865	74425927	.	+	.	gene_id "4eccf03b-77bf-4dfd-abed-22c26154c48d_ENSG00000119723.11"; transcript_id "4eccf03b-77bf-4dfd-abed-22c26154c48d_ENSG00000119723.11"; exon_number "7"; exon_id "4eccf03b-77bf-4dfd-abed-22c26154c48d_ENSG00000119723.11.7";
chr14	/dev/stdin	CDS	74425865	74425927	.	+	1	gene_id "4eccf03b-77bf-4dfd-abed-22c26154c48d_ENSG00000119723.11"; transcript_id "4eccf03b-77bf-4dfd-abed-22c26154c48d_ENSG00000119723.11"; exon_number "7"; exon_id "4eccf03b-77bf-4dfd-abed-22c26154c48d_ENSG00000119723.11.7";
chr14	/dev/stdin	exon	74427876	74428078	.	+	.	gene_id "4eccf03b-77bf-4dfd-abed-22c26154c48d_ENSG00000119723.11"; transcript_id "4eccf03b-77bf-4dfd-abed-22c26154c48d_ENSG00000119723.11"; exon_number "8"; exon_id "4eccf03b-77bf-4dfd-abed-22c26154c48d_ENSG00000119723.11.8";
chr14	/dev/stdin	CDS	74427876	74428078	.	+	1	gene_id "4eccf03b-77bf-4dfd-abed-22c26154c48d_ENSG00000119723.11"; transcript_id "4eccf03b-77bf-4dfd-abed-22c26154c48d_ENSG00000119723.11"; exon_number "8"; exon_id "4eccf03b-77bf-4dfd-abed-22c26154c48d_ENSG00000119723.11.8";
chr14	/dev/stdin	exon	74428158	74428273	.	+	.	gene_id "4eccf03b-77bf-4dfd-abed-22c26154c48d_ENSG00000119723.11"; transcript_id "4eccf03b-77bf-4dfd-abed-22c26154c48d_ENSG00000119723.11"; exon_number "9"; exon_id "4eccf03b-77bf-4dfd-abed-22c26154c48d_ENSG00000119723.11.9";
chr14	/dev/stdin	CDS	74428158	74428273	.	+	2	gene_id "4eccf03b-77bf-4dfd-abed-22c26154c48d_ENSG00000119723.11"; transcript_id "4eccf03b-77bf-4dfd-abed-22c26154c48d_ENSG00000119723.11"; exon_number "9"; exon_id "4eccf03b-77bf-4dfd-abed-22c26154c48d_ENSG00000119723.11.9";
chr14	/dev/stdin	exon	74428440	74428606	.	+	.	gene_id "4eccf03b-77bf-4dfd-abed-22c26154c48d_ENSG00000119723.11"; transcript_id "4eccf03b-77bf-4dfd-abed-22c26154c48d_ENSG00000119723.11"; exon_number "10"; exon_id "4eccf03b-77bf-4dfd-abed-22c26154c48d_ENSG00000119723.11.10";
chr14	/dev/stdin	CDS	74428440	74428606	.	+	0	gene_id "4eccf03b-77bf-4dfd-abed-22c26154c48d_ENSG00000119723.11"; transcript_id "4eccf03b-77bf-4dfd-abed-22c26154c48d_ENSG00000119723.11"; exon_number "10"; exon_id "4eccf03b-77bf-4dfd-abed-22c26154c48d_ENSG00000119723.11.10";
chr14	/dev/stdin	exon	74429673	74429768	.	+	.	gene_id "4eccf03b-77bf-4dfd-abed-22c26154c48d_ENSG00000119723.11"; transcript_id "4eccf03b-77bf-4dfd-abed-22c26154c48d_ENSG00000119723.11"; exon_number "11"; exon_id "4eccf03b-77bf-4dfd-abed-22c26154c48d_ENSG00000119723.11.11";
chr14	/dev/stdin	CDS	74429673	74429768	.	+	1	gene_id "4eccf03b-77bf-4dfd-abed-22c26154c48d_ENSG00000119723.11"; transcript_id "4eccf03b-77bf-4dfd-abed-22c26154c48d_ENSG00000119723.11"; exon_number "11"; exon_id "4eccf03b-77bf-4dfd-abed-22c26154c48d_ENSG00000119723.11.11";
chr14	/dev/stdin	start_codon	74416923	74416925	.	+	0	gene_id "4eccf03b-77bf-4dfd-abed-22c26154c48d_ENSG00000119723.11"; transcript_id "4eccf03b-77bf-4dfd-abed-22c26154c48d_ENSG00000119723.11"; exon_number "1"; exon_id "4eccf03b-77bf-4dfd-abed-22c26154c48d_ENSG00000119723.11.1";
chr14	/dev/stdin	transcript	74424714	74443036	.	-	.	gene_id "5ccb04fb-607f-4cc4-af33-a40c548a5265_ENSG00000187097.8"; transcript_id "5ccb04fb-607f-4cc4-af33-a40c548a5265_ENSG00000187097.8";
chr14	/dev/stdin	exon	74424714	74426256	.	-	.	gene_id "5ccb04fb-607f-4cc4-af33-a40c548a5265_ENSG00000187097.8"; transcript_id "5ccb04fb-607f-4cc4-af33-a40c548a5265_ENSG00000187097.8"; exon_number "1"; exon_id "5ccb04fb-607f-4cc4-af33-a40c548a5265_ENSG00000187097.8.1";
chr14	/dev/stdin	CDS	74424714	74426256	.	-	2	gene_id "5ccb04fb-607f-4cc4-af33-a40c548a5265_ENSG00000187097.8"; transcript_id "5ccb04fb-607f-4cc4-af33-a40c548a5265_ENSG00000187097.8"; exon_number "1"; exon_id "5ccb04fb-607f-4cc4-af33-a40c548a5265_ENSG00000187097.8.1";
chr14	/dev/stdin	exon	74436713	74436828	.	-	.	gene_id "5ccb04fb-607f-4cc4-af33-a40c548a5265_ENSG00000187097.8"; transcript_id "5ccb04fb-607f-4cc4-af33-a40c548a5265_ENSG00000187097.8"; exon_number "2"; exon_id "5ccb04fb-607f-4cc4-af33-a40c548a5265_ENSG00000187097.8.2";
chr14	/dev/stdin	CDS	74436713	74436828	.	-	1	gene_id "5ccb04fb-607f-4cc4-af33-a40c548a5265_ENSG00000187097.8"; transcript_id "5ccb04fb-607f-4cc4-af33-a40c548a5265_ENSG00000187097.8"; exon_number "2"; exon_id "5ccb04fb-607f-4cc4-af33-a40c548a5265_ENSG00000187097.8.2";
chr14	/dev/stdin	exon	74438555	74438611	.	-	.	gene_id "5ccb04fb-607f-4cc4-af33-a40c548a5265_ENSG00000187097.8"; transcript_id "5ccb04fb-607f-4cc4-af33-a40c548a5265_ENSG00000187097.8"; exon_number "3"; exon_id "5ccb04fb-607f-4cc4-af33-a40c548a5265_ENSG00000187097.8.3";
chr14	/dev/stdin	CDS	74438555	74438611	.	-	1	gene_id "5ccb04fb-607f-4cc4-af33-a40c548a5265_ENSG00000187097.8"; transcript_id "5ccb04fb-607f-4cc4-af33-a40c548a5265_ENSG00000187097.8"; exon_number "3"; exon_id "5ccb04fb-607f-4cc4-af33-a40c548a5265_ENSG00000187097.8.3";
chr14	/dev/stdin	exon	74439587	74439727	.	-	.	gene_id "5ccb04fb-607f-4cc4-af33-a40c548a5265_ENSG00000187097.8"; transcript_id "5ccb04fb-607f-4cc4-af33-a40c548a5265_ENSG00000187097.8"; exon_number "4"; exon_id "5ccb04fb-607f-4cc4-af33-a40c548a5265_ENSG00000187097.8.4";
chr14	/dev/stdin	CDS	74439587	74439727	.	-	1	gene_id "5ccb04fb-607f-4cc4-af33-a40c548a5265_ENSG00000187097.8"; transcript_id "5ccb04fb-607f-4cc4-af33-a40c548a5265_ENSG00000187097.8"; exon_number "4"; exon_id "5ccb04fb-607f-4cc4-af33-a40c548a5265_ENSG00000187097.8.4";
chr14	/dev/stdin	exon	74440580	74440681	.	-	.	gene_id "5ccb04fb-607f-4cc4-af33-a40c548a5265_ENSG00000187097.8"; transcript_id "5ccb04fb-607f-4cc4-af33-a40c548a5265_ENSG00000187097.8"; exon_number "5"; exon_id "5ccb04fb-607f-4cc4-af33-a40c548a5265_ENSG00000187097.8.5";
chr14	/dev/stdin	CDS	74440580	74440681	.	-	1	gene_id "5ccb04fb-607f-4cc4-af33-a40c548a5265_ENSG00000187097.8"; transcript_id "5ccb04fb-607f-4cc4-af33-a40c548a5265_ENSG00000187097.8"; exon_number "5"; exon_id "5ccb04fb-607f-4cc4-af33-a40c548a5265_ENSG00000187097.8.5";
chr14	/dev/stdin	exon	74441627	74441688	.	-	.	gene_id "5ccb04fb-607f-4cc4-af33-a40c548a5265_ENSG00000187097.8"; transcript_id "5ccb04fb-607f-4cc4-af33-a40c548a5265_ENSG00000187097.8"; exon_number "6"; exon_id "5ccb04fb-607f-4cc4-af33-a40c548a5265_ENSG00000187097.8.6";
chr14	/dev/stdin	CDS	74441627	74441688	.	-	0	gene_id "5ccb04fb-607f-4cc4-af33-a40c548a5265_ENSG00000187097.8"; transcript_id "5ccb04fb-607f-4cc4-af33-a40c548a5265_ENSG00000187097.8"; exon_number "6"; exon_id "5ccb04fb-607f-4cc4-af33-a40c548a5265_ENSG00000187097.8.6";
chr14	/dev/stdin	exon	74442639	74442718	.	-	.	gene_id "5ccb04fb-607f-4cc4-af33-a40c548a5265_ENSG00000187097.8"; transcript_id "5ccb04fb-607f-4cc4-af33-a40c548a5265_ENSG00000187097.8"; exon_number "7"; exon_id "5ccb04fb-607f-4cc4-af33-a40c548a5265_ENSG00000187097.8.7";
chr14	/dev/stdin	CDS	74442639	74442718	.	-	2	gene_id "5ccb04fb-607f-4cc4-af33-a40c548a5265_ENSG00000187097.8"; transcript_id "5ccb04fb-607f-4cc4-af33-a40c548a5265_ENSG00000187097.8"; exon_number "7"; exon_id "5ccb04fb-607f-4cc4-af33-a40c548a5265_ENSG00000187097.8.7";
chr14	/dev/stdin	exon	74443027	74443036	.	-	.	gene_id "5ccb04fb-607f-4cc4-af33-a40c548a5265_ENSG00000187097.8"; transcript_id "5ccb04fb-607f-4cc4-af33-a40c548a5265_ENSG00000187097.8"; exon_number "8"; exon_id "5ccb04fb-607f-4cc4-af33-a40c548a5265_ENSG00000187097.8.8";
chr14	/dev/stdin	CDS	74443027	74443036	.	-	0	gene_id "5ccb04fb-607f-4cc4-af33-a40c548a5265_ENSG00000187097.8"; transcript_id "5ccb04fb-607f-4cc4-af33-a40c548a5265_ENSG00000187097.8"; exon_number "8"; exon_id "5ccb04fb-607f-4cc4-af33-a40c548a5265_ENSG00000187097.8.8";
chr14	/dev/stdin	start_codon	74443034	74443036	.	-	0	gene_id "5ccb04fb-607f-4cc4-af33-a40c548a5265_ENSG00000187097.8"; transcript_id "5ccb04fb-607f-4cc4-af33-a40c548a5265_ENSG00000187097.8"; exon_number "8"; exon_id "5ccb04fb-607f-4cc4-af33-a40c548a5265_ENSG00000187097.8.8";
chr14	/dev/stdin	transcript	74427775	74485974	.	-	.	gene_id "30c1f8f4-cac3-4426-9e13-671cea58d392_ENSG00000187097.8"; transcript_id "30c1f8f4-cac3-4426-9e13-671cea58d392_ENSG00000187097.8";
chr14	/dev/stdin	exon	74427775	74428253	.	-	.	gene_id "30c1f8f4-cac3-4426-9e13-671cea58d392_ENSG00000187097.8"; transcript_id "30c1f8f4-cac3-4426-9e13-671cea58d392_ENSG00000187097.8"; exon_number "1"; exon_id "30c1f8f4-cac3-4426-9e13-671cea58d392_ENSG00000187097.8.1";
chr14	/dev/stdin	CDS	74427778	74428253	.	-	2	gene_id "30c1f8f4-cac3-4426-9e13-671cea58d392_ENSG00000187097.8"; transcript_id "30c1f8f4-cac3-4426-9e13-671cea58d392_ENSG00000187097.8"; exon_number "1"; exon_id "30c1f8f4-cac3-4426-9e13-671cea58d392_ENSG00000187097.8.1";
chr14	/dev/stdin	exon	74436713	74436828	.	-	.	gene_id "30c1f8f4-cac3-4426-9e13-671cea58d392_ENSG00000187097.8"; transcript_id "30c1f8f4-cac3-4426-9e13-671cea58d392_ENSG00000187097.8"; exon_number "2"; exon_id "30c1f8f4-cac3-4426-9e13-671cea58d392_ENSG00000187097.8.2";
chr14	/dev/stdin	CDS	74436713	74436828	.	-	1	gene_id "30c1f8f4-cac3-4426-9e13-671cea58d392_ENSG00000187097.8"; transcript_id "30c1f8f4-cac3-4426-9e13-671cea58d392_ENSG00000187097.8"; exon_number "2"; exon_id "30c1f8f4-cac3-4426-9e13-671cea58d392_ENSG00000187097.8.2";
chr14	/dev/stdin	exon	74438555	74438611	.	-	.	gene_id "30c1f8f4-cac3-4426-9e13-671cea58d392_ENSG00000187097.8"; transcript_id "30c1f8f4-cac3-4426-9e13-671cea58d392_ENSG00000187097.8"; exon_number "3"; exon_id "30c1f8f4-cac3-4426-9e13-671cea58d392_ENSG00000187097.8.3";
chr14	/dev/stdin	CDS	74438555	74438611	.	-	1	gene_id "30c1f8f4-cac3-4426-9e13-671cea58d392_ENSG00000187097.8"; transcript_id "30c1f8f4-cac3-4426-9e13-671cea58d392_ENSG00000187097.8"; exon_number "3"; exon_id "30c1f8f4-cac3-4426-9e13-671cea58d392_ENSG00000187097.8.3";
chr14	/dev/stdin	exon	74439587	74439727	.	-	.	gene_id "30c1f8f4-cac3-4426-9e13-671cea58d392_ENSG00000187097.8"; transcript_id "30c1f8f4-cac3-4426-9e13-671cea58d392_ENSG00000187097.8"; exon_number "4"; exon_id "30c1f8f4-cac3-4426-9e13-671cea58d392_ENSG00000187097.8.4";
chr14	/dev/stdin	CDS	74439587	74439727	.	-	1	gene_id "30c1f8f4-cac3-4426-9e13-671cea58d392_ENSG00000187097.8"; transcript_id "30c1f8f4-cac3-4426-9e13-671cea58d392_ENSG00000187097.8"; exon_number "4"; exon_id "30c1f8f4-cac3-4426-9e13-671cea58d392_ENSG00000187097.8.4";
chr14	/dev/stdin	exon	74440580	74440681	.	-	.	gene_id "30c1f8f4-cac3-4426-9e13-671cea58d392_ENSG00000187097.8"; transcript_id "30c1f8f4-cac3-4426-9e13-671cea58d392_ENSG00000187097.8"; exon_number "5"; exon_id "30c1f8f4-cac3-4426-9e13-671cea58d392_ENSG00000187097.8.5";
chr14	/dev/stdin	CDS	74440580	74440681	.	-	1	gene_id "30c1f8f4-cac3-4426-9e13-671cea58d392_ENSG00000187097.8"; transcript_id "30c1f8f4-cac3-4426-9e13-671cea58d392_ENSG00000187097.8"; exon_number "5"; exon_id "30c1f8f4-cac3-4426-9e13-671cea58d392_ENSG00000187097.8.5";
chr14	/dev/stdin	exon	74441627	74441688	.	-	.	gene_id "30c1f8f4-cac3-4426-9e13-671cea58d392_ENSG00000187097.8"; transcript_id "30c1f8f4-cac3-4426-9e13-671cea58d392_ENSG00000187097.8"; exon_number "6"; exon_id "30c1f8f4-cac3-4426-9e13-671cea58d392_ENSG00000187097.8.6";
chr14	/dev/stdin	CDS	74441627	74441688	.	-	0	gene_id "30c1f8f4-cac3-4426-9e13-671cea58d392_ENSG00000187097.8"; transcript_id "30c1f8f4-cac3-4426-9e13-671cea58d392_ENSG00000187097.8"; exon_number "6"; exon_id "30c1f8f4-cac3-4426-9e13-671cea58d392_ENSG00000187097.8.6";
chr14	/dev/stdin	exon	74442639	74442718	.	-	.	gene_id "30c1f8f4-cac3-4426-9e13-671cea58d392_ENSG00000187097.8"; transcript_id "30c1f8f4-cac3-4426-9e13-671cea58d392_ENSG00000187097.8"; exon_number "7"; exon_id "30c1f8f4-cac3-4426-9e13-671cea58d392_ENSG00000187097.8.7";
chr14	/dev/stdin	CDS	74442639	74442718	.	-	2	gene_id "30c1f8f4-cac3-4426-9e13-671cea58d392_ENSG00000187097.8"; transcript_id "30c1f8f4-cac3-4426-9e13-671cea58d392_ENSG00000187097.8"; exon_number "7"; exon_id "30c1f8f4-cac3-4426-9e13-671cea58d392_ENSG00000187097.8.7";
chr14	/dev/stdin	exon	74443027	74443115	.	-	.	gene_id "30c1f8f4-cac3-4426-9e13-671cea58d392_ENSG00000187097.8"; transcript_id "30c1f8f4-cac3-4426-9e13-671cea58d392_ENSG00000187097.8"; exon_number "8"; exon_id "30c1f8f4-cac3-4426-9e13-671cea58d392_ENSG00000187097.8.8";
chr14	/dev/stdin	CDS	74443027	74443115	.	-	1	gene_id "30c1f8f4-cac3-4426-9e13-671cea58d392_ENSG00000187097.8"; transcript_id "30c1f8f4-cac3-4426-9e13-671cea58d392_ENSG00000187097.8"; exon_number "8"; exon_id "30c1f8f4-cac3-4426-9e13-671cea58d392_ENSG00000187097.8.8";
chr14	/dev/stdin	exon	74443727	74443762	.	-	.	gene_id "30c1f8f4-cac3-4426-9e13-671cea58d392_ENSG00000187097.8"; transcript_id "30c1f8f4-cac3-4426-9e13-671cea58d392_ENSG00000187097.8"; exon_number "9"; exon_id "30c1f8f4-cac3-4426-9e13-671cea58d392_ENSG00000187097.8.9";
chr14	/dev/stdin	CDS	74443727	74443762	.	-	1	gene_id "30c1f8f4-cac3-4426-9e13-671cea58d392_ENSG00000187097.8"; transcript_id "30c1f8f4-cac3-4426-9e13-671cea58d392_ENSG00000187097.8"; exon_number "9"; exon_id "30c1f8f4-cac3-4426-9e13-671cea58d392_ENSG00000187097.8.9";
chr14	/dev/stdin	exon	74444002	74444077	.	-	.	gene_id "30c1f8f4-cac3-4426-9e13-671cea58d392_ENSG00000187097.8"; transcript_id "30c1f8f4-cac3-4426-9e13-671cea58d392_ENSG00000187097.8"; exon_number "10"; exon_id "30c1f8f4-cac3-4426-9e13-671cea58d392_ENSG00000187097.8.10";
chr14	/dev/stdin	CDS	74444002	74444077	.	-	2	gene_id "30c1f8f4-cac3-4426-9e13-671cea58d392_ENSG00000187097.8"; transcript_id "30c1f8f4-cac3-4426-9e13-671cea58d392_ENSG00000187097.8"; exon_number "10"; exon_id "30c1f8f4-cac3-4426-9e13-671cea58d392_ENSG00000187097.8.10";
chr14	/dev/stdin	exon	74449721	74449864	.	-	.	gene_id "30c1f8f4-cac3-4426-9e13-671cea58d392_ENSG00000187097.8"; transcript_id "30c1f8f4-cac3-4426-9e13-671cea58d392_ENSG00000187097.8"; exon_number "11"; exon_id "30c1f8f4-cac3-4426-9e13-671cea58d392_ENSG00000187097.8.11";
chr14	/dev/stdin	CDS	74449721	74449864	.	-	2	gene_id "30c1f8f4-cac3-4426-9e13-671cea58d392_ENSG00000187097.8"; transcript_id "30c1f8f4-cac3-4426-9e13-671cea58d392_ENSG00000187097.8"; exon_number "11"; exon_id "30c1f8f4-cac3-4426-9e13-671cea58d392_ENSG00000187097.8.11";
chr14	/dev/stdin	exon	74453517	74453596	.	-	.	gene_id "30c1f8f4-cac3-4426-9e13-671cea58d392_ENSG00000187097.8"; transcript_id "30c1f8f4-cac3-4426-9e13-671cea58d392_ENSG00000187097.8"; exon_number "12"; exon_id "30c1f8f4-cac3-4426-9e13-671cea58d392_ENSG00000187097.8.12";
chr14	/dev/stdin	CDS	74453517	74453596	.	-	1	gene_id "30c1f8f4-cac3-4426-9e13-671cea58d392_ENSG00000187097.8"; transcript_id "30c1f8f4-cac3-4426-9e13-671cea58d392_ENSG00000187097.8"; exon_number "12"; exon_id "30c1f8f4-cac3-4426-9e13-671cea58d392_ENSG00000187097.8.12";
chr14	/dev/stdin	exon	74454589	74454875	.	-	.	gene_id "30c1f8f4-cac3-4426-9e13-671cea58d392_ENSG00000187097.8"; transcript_id "30c1f8f4-cac3-4426-9e13-671cea58d392_ENSG00000187097.8"; exon_number "13"; exon_id "30c1f8f4-cac3-4426-9e13-671cea58d392_ENSG00000187097.8.13";
chr14	/dev/stdin	CDS	74454589	74454875	.	-	0	gene_id "30c1f8f4-cac3-4426-9e13-671cea58d392_ENSG00000187097.8"; transcript_id "30c1f8f4-cac3-4426-9e13-671cea58d392_ENSG00000187097.8"; exon_number "13"; exon_id "30c1f8f4-cac3-4426-9e13-671cea58d392_ENSG00000187097.8.13";
chr14	/dev/stdin	exon	74477794	74477853	.	-	.	gene_id "30c1f8f4-cac3-4426-9e13-671cea58d392_ENSG00000187097.8"; transcript_id "30c1f8f4-cac3-4426-9e13-671cea58d392_ENSG00000187097.8"; exon_number "14"; exon_id "30c1f8f4-cac3-4426-9e13-671cea58d392_ENSG00000187097.8.14";
chr14	/dev/stdin	CDS	74477794	74477853	.	-	0	gene_id "30c1f8f4-cac3-4426-9e13-671cea58d392_ENSG00000187097.8"; transcript_id "30c1f8f4-cac3-4426-9e13-671cea58d392_ENSG00000187097.8"; exon_number "14"; exon_id "30c1f8f4-cac3-4426-9e13-671cea58d392_ENSG00000187097.8.14";
chr14	/dev/stdin	exon	74482527	74482633	.	-	.	gene_id "30c1f8f4-cac3-4426-9e13-671cea58d392_ENSG00000187097.8"; transcript_id "30c1f8f4-cac3-4426-9e13-671cea58d392_ENSG00000187097.8"; exon_number "15"; exon_id "30c1f8f4-cac3-4426-9e13-671cea58d392_ENSG00000187097.8.15";
chr14	/dev/stdin	CDS	74482527	74482633	.	-	2	gene_id "30c1f8f4-cac3-4426-9e13-671cea58d392_ENSG00000187097.8"; transcript_id "30c1f8f4-cac3-4426-9e13-671cea58d392_ENSG00000187097.8"; exon_number "15"; exon_id "30c1f8f4-cac3-4426-9e13-671cea58d392_ENSG00000187097.8.15";
chr14	/dev/stdin	exon	74485953	74485974	.	-	.	gene_id "30c1f8f4-cac3-4426-9e13-671cea58d392_ENSG00000187097.8"; transcript_id "30c1f8f4-cac3-4426-9e13-671cea58d392_ENSG00000187097.8"; exon_number "16"; exon_id "30c1f8f4-cac3-4426-9e13-671cea58d392_ENSG00000187097.8.16";
chr14	/dev/stdin	CDS	74485953	74485974	.	-	0	gene_id "30c1f8f4-cac3-4426-9e13-671cea58d392_ENSG00000187097.8"; transcript_id "30c1f8f4-cac3-4426-9e13-671cea58d392_ENSG00000187097.8"; exon_number "16"; exon_id "30c1f8f4-cac3-4426-9e13-671cea58d392_ENSG00000187097.8.16";
chr14	/dev/stdin	start_codon	74485972	74485974	.	-	0	gene_id "30c1f8f4-cac3-4426-9e13-671cea58d392_ENSG00000187097.8"; transcript_id "30c1f8f4-cac3-4426-9e13-671cea58d392_ENSG00000187097.8"; exon_number "16"; exon_id "30c1f8f4-cac3-4426-9e13-671cea58d392_ENSG00000187097.8.16";
chr14	/dev/stdin	stop_codon	74427775	74427777	.	-	0	gene_id "30c1f8f4-cac3-4426-9e13-671cea58d392_ENSG00000187097.8"; transcript_id "30c1f8f4-cac3-4426-9e13-671cea58d392_ENSG00000187097.8"; exon_number "1"; exon_id "30c1f8f4-cac3-4426-9e13-671cea58d392_ENSG00000187097.8.1";
chr14	/dev/stdin	transcript	74433172	74482631	.	-	.	gene_id "06206754-4101-41ce-8795-1112909a7ecb_ENSG00000187097.8"; transcript_id "06206754-4101-41ce-8795-1112909a7ecb_ENSG00000187097.8";
chr14	/dev/stdin	exon	74433172	74433717	.	-	.	gene_id "06206754-4101-41ce-8795-1112909a7ecb_ENSG00000187097.8"; transcript_id "06206754-4101-41ce-8795-1112909a7ecb_ENSG00000187097.8"; exon_number "1"; exon_id "06206754-4101-41ce-8795-1112909a7ecb_ENSG00000187097.8.1";
chr14	/dev/stdin	CDS	74433172	74433717	.	-	2	gene_id "06206754-4101-41ce-8795-1112909a7ecb_ENSG00000187097.8"; transcript_id "06206754-4101-41ce-8795-1112909a7ecb_ENSG00000187097.8"; exon_number "1"; exon_id "06206754-4101-41ce-8795-1112909a7ecb_ENSG00000187097.8.1";
chr14	/dev/stdin	exon	74436713	74436828	.	-	.	gene_id "06206754-4101-41ce-8795-1112909a7ecb_ENSG00000187097.8"; transcript_id "06206754-4101-41ce-8795-1112909a7ecb_ENSG00000187097.8"; exon_number "2"; exon_id "06206754-4101-41ce-8795-1112909a7ecb_ENSG00000187097.8.2";
chr14	/dev/stdin	CDS	74436713	74436828	.	-	1	gene_id "06206754-4101-41ce-8795-1112909a7ecb_ENSG00000187097.8"; transcript_id "06206754-4101-41ce-8795-1112909a7ecb_ENSG00000187097.8"; exon_number "2"; exon_id "06206754-4101-41ce-8795-1112909a7ecb_ENSG00000187097.8.2";
chr14	/dev/stdin	exon	74438555	74438611	.	-	.	gene_id "06206754-4101-41ce-8795-1112909a7ecb_ENSG00000187097.8"; transcript_id "06206754-4101-41ce-8795-1112909a7ecb_ENSG00000187097.8"; exon_number "3"; exon_id "06206754-4101-41ce-8795-1112909a7ecb_ENSG00000187097.8.3";
chr14	/dev/stdin	CDS	74438555	74438611	.	-	1	gene_id "06206754-4101-41ce-8795-1112909a7ecb_ENSG00000187097.8"; transcript_id "06206754-4101-41ce-8795-1112909a7ecb_ENSG00000187097.8"; exon_number "3"; exon_id "06206754-4101-41ce-8795-1112909a7ecb_ENSG00000187097.8.3";
chr14	/dev/stdin	exon	74439587	74439727	.	-	.	gene_id "06206754-4101-41ce-8795-1112909a7ecb_ENSG00000187097.8"; transcript_id "06206754-4101-41ce-8795-1112909a7ecb_ENSG00000187097.8"; exon_number "4"; exon_id "06206754-4101-41ce-8795-1112909a7ecb_ENSG00000187097.8.4";
chr14	/dev/stdin	CDS	74439587	74439727	.	-	1	gene_id "06206754-4101-41ce-8795-1112909a7ecb_ENSG00000187097.8"; transcript_id "06206754-4101-41ce-8795-1112909a7ecb_ENSG00000187097.8"; exon_number "4"; exon_id "06206754-4101-41ce-8795-1112909a7ecb_ENSG00000187097.8.4";
chr14	/dev/stdin	exon	74440580	74440681	.	-	.	gene_id "06206754-4101-41ce-8795-1112909a7ecb_ENSG00000187097.8"; transcript_id "06206754-4101-41ce-8795-1112909a7ecb_ENSG00000187097.8"; exon_number "5"; exon_id "06206754-4101-41ce-8795-1112909a7ecb_ENSG00000187097.8.5";
chr14	/dev/stdin	CDS	74440580	74440681	.	-	1	gene_id "06206754-4101-41ce-8795-1112909a7ecb_ENSG00000187097.8"; transcript_id "06206754-4101-41ce-8795-1112909a7ecb_ENSG00000187097.8"; exon_number "5"; exon_id "06206754-4101-41ce-8795-1112909a7ecb_ENSG00000187097.8.5";
chr14	/dev/stdin	exon	74441627	74441688	.	-	.	gene_id "06206754-4101-41ce-8795-1112909a7ecb_ENSG00000187097.8"; transcript_id "06206754-4101-41ce-8795-1112909a7ecb_ENSG00000187097.8"; exon_number "6"; exon_id "06206754-4101-41ce-8795-1112909a7ecb_ENSG00000187097.8.6";
chr14	/dev/stdin	CDS	74441627	74441688	.	-	0	gene_id "06206754-4101-41ce-8795-1112909a7ecb_ENSG00000187097.8"; transcript_id "06206754-4101-41ce-8795-1112909a7ecb_ENSG00000187097.8"; exon_number "6"; exon_id "06206754-4101-41ce-8795-1112909a7ecb_ENSG00000187097.8.6";
chr14	/dev/stdin	exon	74442639	74442718	.	-	.	gene_id "06206754-4101-41ce-8795-1112909a7ecb_ENSG00000187097.8"; transcript_id "06206754-4101-41ce-8795-1112909a7ecb_ENSG00000187097.8"; exon_number "7"; exon_id "06206754-4101-41ce-8795-1112909a7ecb_ENSG00000187097.8.7";
chr14	/dev/stdin	CDS	74442639	74442718	.	-	2	gene_id "06206754-4101-41ce-8795-1112909a7ecb_ENSG00000187097.8"; transcript_id "06206754-4101-41ce-8795-1112909a7ecb_ENSG00000187097.8"; exon_number "7"; exon_id "06206754-4101-41ce-8795-1112909a7ecb_ENSG00000187097.8.7";
chr14	/dev/stdin	exon	74443027	74443115	.	-	.	gene_id "06206754-4101-41ce-8795-1112909a7ecb_ENSG00000187097.8"; transcript_id "06206754-4101-41ce-8795-1112909a7ecb_ENSG00000187097.8"; exon_number "8"; exon_id "06206754-4101-41ce-8795-1112909a7ecb_ENSG00000187097.8.8";
chr14	/dev/stdin	CDS	74443027	74443115	.	-	1	gene_id "06206754-4101-41ce-8795-1112909a7ecb_ENSG00000187097.8"; transcript_id "06206754-4101-41ce-8795-1112909a7ecb_ENSG00000187097.8"; exon_number "8"; exon_id "06206754-4101-41ce-8795-1112909a7ecb_ENSG00000187097.8.8";
chr14	/dev/stdin	exon	74443727	74443762	.	-	.	gene_id "06206754-4101-41ce-8795-1112909a7ecb_ENSG00000187097.8"; transcript_id "06206754-4101-41ce-8795-1112909a7ecb_ENSG00000187097.8"; exon_number "9"; exon_id "06206754-4101-41ce-8795-1112909a7ecb_ENSG00000187097.8.9";
chr14	/dev/stdin	CDS	74443727	74443762	.	-	1	gene_id "06206754-4101-41ce-8795-1112909a7ecb_ENSG00000187097.8"; transcript_id "06206754-4101-41ce-8795-1112909a7ecb_ENSG00000187097.8"; exon_number "9"; exon_id "06206754-4101-41ce-8795-1112909a7ecb_ENSG00000187097.8.9";
chr14	/dev/stdin	exon	74444002	74444077	.	-	.	gene_id "06206754-4101-41ce-8795-1112909a7ecb_ENSG00000187097.8"; transcript_id "06206754-4101-41ce-8795-1112909a7ecb_ENSG00000187097.8"; exon_number "10"; exon_id "06206754-4101-41ce-8795-1112909a7ecb_ENSG00000187097.8.10";
chr14	/dev/stdin	CDS	74444002	74444077	.	-	2	gene_id "06206754-4101-41ce-8795-1112909a7ecb_ENSG00000187097.8"; transcript_id "06206754-4101-41ce-8795-1112909a7ecb_ENSG00000187097.8"; exon_number "10"; exon_id "06206754-4101-41ce-8795-1112909a7ecb_ENSG00000187097.8.10";
chr14	/dev/stdin	exon	74449721	74449864	.	-	.	gene_id "06206754-4101-41ce-8795-1112909a7ecb_ENSG00000187097.8"; transcript_id "06206754-4101-41ce-8795-1112909a7ecb_ENSG00000187097.8"; exon_number "11"; exon_id "06206754-4101-41ce-8795-1112909a7ecb_ENSG00000187097.8.11";
chr14	/dev/stdin	CDS	74449721	74449864	.	-	2	gene_id "06206754-4101-41ce-8795-1112909a7ecb_ENSG00000187097.8"; transcript_id "06206754-4101-41ce-8795-1112909a7ecb_ENSG00000187097.8"; exon_number "11"; exon_id "06206754-4101-41ce-8795-1112909a7ecb_ENSG00000187097.8.11";
chr14	/dev/stdin	exon	74453517	74453596	.	-	.	gene_id "06206754-4101-41ce-8795-1112909a7ecb_ENSG00000187097.8"; transcript_id "06206754-4101-41ce-8795-1112909a7ecb_ENSG00000187097.8"; exon_number "12"; exon_id "06206754-4101-41ce-8795-1112909a7ecb_ENSG00000187097.8.12";
chr14	/dev/stdin	CDS	74453517	74453596	.	-	1	gene_id "06206754-4101-41ce-8795-1112909a7ecb_ENSG00000187097.8"; transcript_id "06206754-4101-41ce-8795-1112909a7ecb_ENSG00000187097.8"; exon_number "12"; exon_id "06206754-4101-41ce-8795-1112909a7ecb_ENSG00000187097.8.12";
chr14	/dev/stdin	exon	74454589	74454875	.	-	.	gene_id "06206754-4101-41ce-8795-1112909a7ecb_ENSG00000187097.8"; transcript_id "06206754-4101-41ce-8795-1112909a7ecb_ENSG00000187097.8"; exon_number "13"; exon_id "06206754-4101-41ce-8795-1112909a7ecb_ENSG00000187097.8.13";
chr14	/dev/stdin	CDS	74454589	74454875	.	-	0	gene_id "06206754-4101-41ce-8795-1112909a7ecb_ENSG00000187097.8"; transcript_id "06206754-4101-41ce-8795-1112909a7ecb_ENSG00000187097.8"; exon_number "13"; exon_id "06206754-4101-41ce-8795-1112909a7ecb_ENSG00000187097.8.13";
chr14	/dev/stdin	exon	74477794	74477853	.	-	.	gene_id "06206754-4101-41ce-8795-1112909a7ecb_ENSG00000187097.8"; transcript_id "06206754-4101-41ce-8795-1112909a7ecb_ENSG00000187097.8"; exon_number "14"; exon_id "06206754-4101-41ce-8795-1112909a7ecb_ENSG00000187097.8.14";
chr14	/dev/stdin	CDS	74477794	74477853	.	-	0	gene_id "06206754-4101-41ce-8795-1112909a7ecb_ENSG00000187097.8"; transcript_id "06206754-4101-41ce-8795-1112909a7ecb_ENSG00000187097.8"; exon_number "14"; exon_id "06206754-4101-41ce-8795-1112909a7ecb_ENSG00000187097.8.14";
chr14	/dev/stdin	exon	74482527	74482631	.	-	.	gene_id "06206754-4101-41ce-8795-1112909a7ecb_ENSG00000187097.8"; transcript_id "06206754-4101-41ce-8795-1112909a7ecb_ENSG00000187097.8"; exon_number "15"; exon_id "06206754-4101-41ce-8795-1112909a7ecb_ENSG00000187097.8.15";
chr14	/dev/stdin	CDS	74482527	74482631	.	-	0	gene_id "06206754-4101-41ce-8795-1112909a7ecb_ENSG00000187097.8"; transcript_id "06206754-4101-41ce-8795-1112909a7ecb_ENSG00000187097.8"; exon_number "15"; exon_id "06206754-4101-41ce-8795-1112909a7ecb_ENSG00000187097.8.15";
chr14	/dev/stdin	start_codon	74482629	74482631	.	-	0	gene_id "06206754-4101-41ce-8795-1112909a7ecb_ENSG00000187097.8"; transcript_id "06206754-4101-41ce-8795-1112909a7ecb_ENSG00000187097.8"; exon_number "15"; exon_id "06206754-4101-41ce-8795-1112909a7ecb_ENSG00000187097.8.15";
chr14	/dev/stdin	transcript	74475634	74482631	.	-	.	gene_id "bbf1f795-5b84-455d-8f2a-2bb846d7023d_ENSG00000187097.8"; transcript_id "bbf1f795-5b84-455d-8f2a-2bb846d7023d_ENSG00000187097.8";
chr14	/dev/stdin	exon	74475634	74475895	.	-	.	gene_id "bbf1f795-5b84-455d-8f2a-2bb846d7023d_ENSG00000187097.8"; transcript_id "bbf1f795-5b84-455d-8f2a-2bb846d7023d_ENSG00000187097.8"; exon_number "1"; exon_id "bbf1f795-5b84-455d-8f2a-2bb846d7023d_ENSG00000187097.8.1";
chr14	/dev/stdin	CDS	74475634	74475895	.	-	0	gene_id "bbf1f795-5b84-455d-8f2a-2bb846d7023d_ENSG00000187097.8"; transcript_id "bbf1f795-5b84-455d-8f2a-2bb846d7023d_ENSG00000187097.8"; exon_number "1"; exon_id "bbf1f795-5b84-455d-8f2a-2bb846d7023d_ENSG00000187097.8.1";
chr14	/dev/stdin	exon	74477794	74477853	.	-	.	gene_id "bbf1f795-5b84-455d-8f2a-2bb846d7023d_ENSG00000187097.8"; transcript_id "bbf1f795-5b84-455d-8f2a-2bb846d7023d_ENSG00000187097.8"; exon_number "2"; exon_id "bbf1f795-5b84-455d-8f2a-2bb846d7023d_ENSG00000187097.8.2";
chr14	/dev/stdin	CDS	74477794	74477853	.	-	0	gene_id "bbf1f795-5b84-455d-8f2a-2bb846d7023d_ENSG00000187097.8"; transcript_id "bbf1f795-5b84-455d-8f2a-2bb846d7023d_ENSG00000187097.8"; exon_number "2"; exon_id "bbf1f795-5b84-455d-8f2a-2bb846d7023d_ENSG00000187097.8.2";
chr14	/dev/stdin	exon	74482527	74482631	.	-	.	gene_id "bbf1f795-5b84-455d-8f2a-2bb846d7023d_ENSG00000187097.8"; transcript_id "bbf1f795-5b84-455d-8f2a-2bb846d7023d_ENSG00000187097.8"; exon_number "3"; exon_id "bbf1f795-5b84-455d-8f2a-2bb846d7023d_ENSG00000187097.8.3";
chr14	/dev/stdin	CDS	74482527	74482631	.	-	0	gene_id "bbf1f795-5b84-455d-8f2a-2bb846d7023d_ENSG00000187097.8"; transcript_id "bbf1f795-5b84-455d-8f2a-2bb846d7023d_ENSG00000187097.8"; exon_number "3"; exon_id "bbf1f795-5b84-455d-8f2a-2bb846d7023d_ENSG00000187097.8.3";
chr14	/dev/stdin	start_codon	74482629	74482631	.	-	0	gene_id "bbf1f795-5b84-455d-8f2a-2bb846d7023d_ENSG00000187097.8"; transcript_id "bbf1f795-5b84-455d-8f2a-2bb846d7023d_ENSG00000187097.8"; exon_number "3"; exon_id "bbf1f795-5b84-455d-8f2a-2bb846d7023d_ENSG00000187097.8.3";
chr14	/dev/stdin	transcript	74526851	74541723	.	-	.	gene_id "8e40076f-9884-4449-9b7b-a6f351433bd7_ENSG00000119711.8"; transcript_id "8e40076f-9884-4449-9b7b-a6f351433bd7_ENSG00000119711.8";
chr14	/dev/stdin	exon	74526851	74527449	.	-	.	gene_id "8e40076f-9884-4449-9b7b-a6f351433bd7_ENSG00000119711.8"; transcript_id "8e40076f-9884-4449-9b7b-a6f351433bd7_ENSG00000119711.8"; exon_number "1"; exon_id "8e40076f-9884-4449-9b7b-a6f351433bd7_ENSG00000119711.8.1";
chr14	/dev/stdin	CDS	74526851	74527449	.	-	0	gene_id "8e40076f-9884-4449-9b7b-a6f351433bd7_ENSG00000119711.8"; transcript_id "8e40076f-9884-4449-9b7b-a6f351433bd7_ENSG00000119711.8"; exon_number "1"; exon_id "8e40076f-9884-4449-9b7b-a6f351433bd7_ENSG00000119711.8.1";
chr14	/dev/stdin	exon	74531525	74531623	.	-	.	gene_id "8e40076f-9884-4449-9b7b-a6f351433bd7_ENSG00000119711.8"; transcript_id "8e40076f-9884-4449-9b7b-a6f351433bd7_ENSG00000119711.8"; exon_number "2"; exon_id "8e40076f-9884-4449-9b7b-a6f351433bd7_ENSG00000119711.8.2";
chr14	/dev/stdin	CDS	74531525	74531623	.	-	0	gene_id "8e40076f-9884-4449-9b7b-a6f351433bd7_ENSG00000119711.8"; transcript_id "8e40076f-9884-4449-9b7b-a6f351433bd7_ENSG00000119711.8"; exon_number "2"; exon_id "8e40076f-9884-4449-9b7b-a6f351433bd7_ENSG00000119711.8.2";
chr14	/dev/stdin	exon	74533408	74533589	.	-	.	gene_id "8e40076f-9884-4449-9b7b-a6f351433bd7_ENSG00000119711.8"; transcript_id "8e40076f-9884-4449-9b7b-a6f351433bd7_ENSG00000119711.8"; exon_number "3"; exon_id "8e40076f-9884-4449-9b7b-a6f351433bd7_ENSG00000119711.8.3";
chr14	/dev/stdin	CDS	74533408	74533589	.	-	2	gene_id "8e40076f-9884-4449-9b7b-a6f351433bd7_ENSG00000119711.8"; transcript_id "8e40076f-9884-4449-9b7b-a6f351433bd7_ENSG00000119711.8"; exon_number "3"; exon_id "8e40076f-9884-4449-9b7b-a6f351433bd7_ENSG00000119711.8.3";
chr14	/dev/stdin	exon	74534083	74534272	.	-	.	gene_id "8e40076f-9884-4449-9b7b-a6f351433bd7_ENSG00000119711.8"; transcript_id "8e40076f-9884-4449-9b7b-a6f351433bd7_ENSG00000119711.8"; exon_number "4"; exon_id "8e40076f-9884-4449-9b7b-a6f351433bd7_ENSG00000119711.8.4";
chr14	/dev/stdin	CDS	74534083	74534272	.	-	0	gene_id "8e40076f-9884-4449-9b7b-a6f351433bd7_ENSG00000119711.8"; transcript_id "8e40076f-9884-4449-9b7b-a6f351433bd7_ENSG00000119711.8"; exon_number "4"; exon_id "8e40076f-9884-4449-9b7b-a6f351433bd7_ENSG00000119711.8.4";
chr14	/dev/stdin	exon	74535563	74535684	.	-	.	gene_id "8e40076f-9884-4449-9b7b-a6f351433bd7_ENSG00000119711.8"; transcript_id "8e40076f-9884-4449-9b7b-a6f351433bd7_ENSG00000119711.8"; exon_number "5"; exon_id "8e40076f-9884-4449-9b7b-a6f351433bd7_ENSG00000119711.8.5";
chr14	/dev/stdin	CDS	74535563	74535684	.	-	2	gene_id "8e40076f-9884-4449-9b7b-a6f351433bd7_ENSG00000119711.8"; transcript_id "8e40076f-9884-4449-9b7b-a6f351433bd7_ENSG00000119711.8"; exon_number "5"; exon_id "8e40076f-9884-4449-9b7b-a6f351433bd7_ENSG00000119711.8.5";
chr14	/dev/stdin	exon	74537898	74538200	.	-	.	gene_id "8e40076f-9884-4449-9b7b-a6f351433bd7_ENSG00000119711.8"; transcript_id "8e40076f-9884-4449-9b7b-a6f351433bd7_ENSG00000119711.8"; exon_number "6"; exon_id "8e40076f-9884-4449-9b7b-a6f351433bd7_ENSG00000119711.8.6";
chr14	/dev/stdin	CDS	74537898	74538200	.	-	2	gene_id "8e40076f-9884-4449-9b7b-a6f351433bd7_ENSG00000119711.8"; transcript_id "8e40076f-9884-4449-9b7b-a6f351433bd7_ENSG00000119711.8"; exon_number "6"; exon_id "8e40076f-9884-4449-9b7b-a6f351433bd7_ENSG00000119711.8.6";
chr14	/dev/stdin	exon	74538599	74538677	.	-	.	gene_id "8e40076f-9884-4449-9b7b-a6f351433bd7_ENSG00000119711.8"; transcript_id "8e40076f-9884-4449-9b7b-a6f351433bd7_ENSG00000119711.8"; exon_number "7"; exon_id "8e40076f-9884-4449-9b7b-a6f351433bd7_ENSG00000119711.8.7";
chr14	/dev/stdin	CDS	74538599	74538677	.	-	0	gene_id "8e40076f-9884-4449-9b7b-a6f351433bd7_ENSG00000119711.8"; transcript_id "8e40076f-9884-4449-9b7b-a6f351433bd7_ENSG00000119711.8"; exon_number "7"; exon_id "8e40076f-9884-4449-9b7b-a6f351433bd7_ENSG00000119711.8.7";
chr14	/dev/stdin	exon	74538906	74539067	.	-	.	gene_id "8e40076f-9884-4449-9b7b-a6f351433bd7_ENSG00000119711.8"; transcript_id "8e40076f-9884-4449-9b7b-a6f351433bd7_ENSG00000119711.8"; exon_number "8"; exon_id "8e40076f-9884-4449-9b7b-a6f351433bd7_ENSG00000119711.8.8";
chr14	/dev/stdin	CDS	74538906	74539067	.	-	0	gene_id "8e40076f-9884-4449-9b7b-a6f351433bd7_ENSG00000119711.8"; transcript_id "8e40076f-9884-4449-9b7b-a6f351433bd7_ENSG00000119711.8"; exon_number "8"; exon_id "8e40076f-9884-4449-9b7b-a6f351433bd7_ENSG00000119711.8.8";
chr14	/dev/stdin	exon	74539240	74539314	.	-	.	gene_id "8e40076f-9884-4449-9b7b-a6f351433bd7_ENSG00000119711.8"; transcript_id "8e40076f-9884-4449-9b7b-a6f351433bd7_ENSG00000119711.8"; exon_number "9"; exon_id "8e40076f-9884-4449-9b7b-a6f351433bd7_ENSG00000119711.8.9";
chr14	/dev/stdin	CDS	74539240	74539314	.	-	0	gene_id "8e40076f-9884-4449-9b7b-a6f351433bd7_ENSG00000119711.8"; transcript_id "8e40076f-9884-4449-9b7b-a6f351433bd7_ENSG00000119711.8"; exon_number "9"; exon_id "8e40076f-9884-4449-9b7b-a6f351433bd7_ENSG00000119711.8.9";
chr14	/dev/stdin	exon	74541658	74541723	.	-	.	gene_id "8e40076f-9884-4449-9b7b-a6f351433bd7_ENSG00000119711.8"; transcript_id "8e40076f-9884-4449-9b7b-a6f351433bd7_ENSG00000119711.8"; exon_number "10"; exon_id "8e40076f-9884-4449-9b7b-a6f351433bd7_ENSG00000119711.8.10";
chr14	/dev/stdin	CDS	74541658	74541723	.	-	0	gene_id "8e40076f-9884-4449-9b7b-a6f351433bd7_ENSG00000119711.8"; transcript_id "8e40076f-9884-4449-9b7b-a6f351433bd7_ENSG00000119711.8"; exon_number "10"; exon_id "8e40076f-9884-4449-9b7b-a6f351433bd7_ENSG00000119711.8.10";
chr14	/dev/stdin	start_codon	74541721	74541723	.	-	0	gene_id "8e40076f-9884-4449-9b7b-a6f351433bd7_ENSG00000119711.8"; transcript_id "8e40076f-9884-4449-9b7b-a6f351433bd7_ENSG00000119711.8"; exon_number "10"; exon_id "8e40076f-9884-4449-9b7b-a6f351433bd7_ENSG00000119711.8.10";
chr14	/dev/stdin	transcript	74526851	74551123	.	-	.	gene_id "ENST00000553458.1_ENSG00000119711.8"; transcript_id "ENST00000553458.1_ENSG00000119711.8";
chr14	/dev/stdin	exon	74526851	74527449	.	-	.	gene_id "ENST00000553458.1_ENSG00000119711.8"; transcript_id "ENST00000553458.1_ENSG00000119711.8"; exon_number "1"; exon_id "ENST00000553458.1_ENSG00000119711.8.1";
chr14	/dev/stdin	CDS	74526851	74527449	.	-	1	gene_id "ENST00000553458.1_ENSG00000119711.8"; transcript_id "ENST00000553458.1_ENSG00000119711.8"; exon_number "1"; exon_id "ENST00000553458.1_ENSG00000119711.8.1";
chr14	/dev/stdin	exon	74531525	74531623	.	-	.	gene_id "ENST00000553458.1_ENSG00000119711.8"; transcript_id "ENST00000553458.1_ENSG00000119711.8"; exon_number "2"; exon_id "ENST00000553458.1_ENSG00000119711.8.2";
chr14	/dev/stdin	CDS	74531525	74531623	.	-	1	gene_id "ENST00000553458.1_ENSG00000119711.8"; transcript_id "ENST00000553458.1_ENSG00000119711.8"; exon_number "2"; exon_id "ENST00000553458.1_ENSG00000119711.8.2";
chr14	/dev/stdin	exon	74531884	74532063	.	-	.	gene_id "ENST00000553458.1_ENSG00000119711.8"; transcript_id "ENST00000553458.1_ENSG00000119711.8"; exon_number "3"; exon_id "ENST00000553458.1_ENSG00000119711.8.3";
chr14	/dev/stdin	CDS	74531884	74532063	.	-	1	gene_id "ENST00000553458.1_ENSG00000119711.8"; transcript_id "ENST00000553458.1_ENSG00000119711.8"; exon_number "3"; exon_id "ENST00000553458.1_ENSG00000119711.8.3";
chr14	/dev/stdin	exon	74533408	74533589	.	-	.	gene_id "ENST00000553458.1_ENSG00000119711.8"; transcript_id "ENST00000553458.1_ENSG00000119711.8"; exon_number "4"; exon_id "ENST00000553458.1_ENSG00000119711.8.4";
chr14	/dev/stdin	CDS	74533408	74533589	.	-	0	gene_id "ENST00000553458.1_ENSG00000119711.8"; transcript_id "ENST00000553458.1_ENSG00000119711.8"; exon_number "4"; exon_id "ENST00000553458.1_ENSG00000119711.8.4";
chr14	/dev/stdin	exon	74534083	74534272	.	-	.	gene_id "ENST00000553458.1_ENSG00000119711.8"; transcript_id "ENST00000553458.1_ENSG00000119711.8"; exon_number "5"; exon_id "ENST00000553458.1_ENSG00000119711.8.5";
chr14	/dev/stdin	CDS	74534083	74534272	.	-	1	gene_id "ENST00000553458.1_ENSG00000119711.8"; transcript_id "ENST00000553458.1_ENSG00000119711.8"; exon_number "5"; exon_id "ENST00000553458.1_ENSG00000119711.8.5";
chr14	/dev/stdin	exon	74535563	74535684	.	-	.	gene_id "ENST00000553458.1_ENSG00000119711.8"; transcript_id "ENST00000553458.1_ENSG00000119711.8"; exon_number "6"; exon_id "ENST00000553458.1_ENSG00000119711.8.6";
chr14	/dev/stdin	CDS	74535563	74535684	.	-	0	gene_id "ENST00000553458.1_ENSG00000119711.8"; transcript_id "ENST00000553458.1_ENSG00000119711.8"; exon_number "6"; exon_id "ENST00000553458.1_ENSG00000119711.8.6";
chr14	/dev/stdin	exon	74537898	74538200	.	-	.	gene_id "ENST00000553458.1_ENSG00000119711.8"; transcript_id "ENST00000553458.1_ENSG00000119711.8"; exon_number "7"; exon_id "ENST00000553458.1_ENSG00000119711.8.7";
chr14	/dev/stdin	CDS	74537898	74538200	.	-	0	gene_id "ENST00000553458.1_ENSG00000119711.8"; transcript_id "ENST00000553458.1_ENSG00000119711.8"; exon_number "7"; exon_id "ENST00000553458.1_ENSG00000119711.8.7";
chr14	/dev/stdin	exon	74538599	74538677	.	-	.	gene_id "ENST00000553458.1_ENSG00000119711.8"; transcript_id "ENST00000553458.1_ENSG00000119711.8"; exon_number "8"; exon_id "ENST00000553458.1_ENSG00000119711.8.8";
chr14	/dev/stdin	CDS	74538599	74538677	.	-	1	gene_id "ENST00000553458.1_ENSG00000119711.8"; transcript_id "ENST00000553458.1_ENSG00000119711.8"; exon_number "8"; exon_id "ENST00000553458.1_ENSG00000119711.8.8";
chr14	/dev/stdin	exon	74538906	74539067	.	-	.	gene_id "ENST00000553458.1_ENSG00000119711.8"; transcript_id "ENST00000553458.1_ENSG00000119711.8"; exon_number "9"; exon_id "ENST00000553458.1_ENSG00000119711.8.9";
chr14	/dev/stdin	CDS	74538906	74539067	.	-	1	gene_id "ENST00000553458.1_ENSG00000119711.8"; transcript_id "ENST00000553458.1_ENSG00000119711.8"; exon_number "9"; exon_id "ENST00000553458.1_ENSG00000119711.8.9";
chr14	/dev/stdin	exon	74539240	74539314	.	-	.	gene_id "ENST00000553458.1_ENSG00000119711.8"; transcript_id "ENST00000553458.1_ENSG00000119711.8"; exon_number "10"; exon_id "ENST00000553458.1_ENSG00000119711.8.10";
chr14	/dev/stdin	CDS	74539240	74539314	.	-	1	gene_id "ENST00000553458.1_ENSG00000119711.8"; transcript_id "ENST00000553458.1_ENSG00000119711.8"; exon_number "10"; exon_id "ENST00000553458.1_ENSG00000119711.8.10";
chr14	/dev/stdin	exon	74541658	74541720	.	-	.	gene_id "ENST00000553458.1_ENSG00000119711.8"; transcript_id "ENST00000553458.1_ENSG00000119711.8"; exon_number "11"; exon_id "ENST00000553458.1_ENSG00000119711.8.11";
chr14	/dev/stdin	CDS	74541658	74541720	.	-	1	gene_id "ENST00000553458.1_ENSG00000119711.8"; transcript_id "ENST00000553458.1_ENSG00000119711.8"; exon_number "11"; exon_id "ENST00000553458.1_ENSG00000119711.8.11";
chr14	/dev/stdin	exon	74551050	74551123	.	-	.	gene_id "ENST00000553458.1_ENSG00000119711.8"; transcript_id "ENST00000553458.1_ENSG00000119711.8"; exon_number "12"; exon_id "ENST00000553458.1_ENSG00000119711.8.12";
chr14	/dev/stdin	CDS	74551050	74551123	.	-	0	gene_id "ENST00000553458.1_ENSG00000119711.8"; transcript_id "ENST00000553458.1_ENSG00000119711.8"; exon_number "12"; exon_id "ENST00000553458.1_ENSG00000119711.8.12";
chr14	/dev/stdin	start_codon	74551121	74551123	.	-	0	gene_id "ENST00000553458.1_ENSG00000119711.8"; transcript_id "ENST00000553458.1_ENSG00000119711.8"; exon_number "12"; exon_id "ENST00000553458.1_ENSG00000119711.8.12";
chr14	/dev/stdin	transcript	74551660	74667141	.	+	.	gene_id "ENST00000555028.1_ENSG00000205659.6"; transcript_id "ENST00000555028.1_ENSG00000205659.6";
chr14	/dev/stdin	exon	74551660	74551696	.	+	.	gene_id "ENST00000555028.1_ENSG00000205659.6"; transcript_id "ENST00000555028.1_ENSG00000205659.6"; exon_number "1"; exon_id "ENST00000555028.1_ENSG00000205659.6.1";
chr14	/dev/stdin	CDS	74551660	74551696	.	+	0	gene_id "ENST00000555028.1_ENSG00000205659.6"; transcript_id "ENST00000555028.1_ENSG00000205659.6"; exon_number "1"; exon_id "ENST00000555028.1_ENSG00000205659.6.1";
chr14	/dev/stdin	exon	74557935	74558009	.	+	.	gene_id "ENST00000555028.1_ENSG00000205659.6"; transcript_id "ENST00000555028.1_ENSG00000205659.6"; exon_number "2"; exon_id "ENST00000555028.1_ENSG00000205659.6.2";
chr14	/dev/stdin	CDS	74557935	74558009	.	+	2	gene_id "ENST00000555028.1_ENSG00000205659.6"; transcript_id "ENST00000555028.1_ENSG00000205659.6"; exon_number "2"; exon_id "ENST00000555028.1_ENSG00000205659.6.2";
chr14	/dev/stdin	exon	74562651	74562688	.	+	.	gene_id "ENST00000555028.1_ENSG00000205659.6"; transcript_id "ENST00000555028.1_ENSG00000205659.6"; exon_number "3"; exon_id "ENST00000555028.1_ENSG00000205659.6.3";
chr14	/dev/stdin	CDS	74562651	74562688	.	+	2	gene_id "ENST00000555028.1_ENSG00000205659.6"; transcript_id "ENST00000555028.1_ENSG00000205659.6"; exon_number "3"; exon_id "ENST00000555028.1_ENSG00000205659.6.3";
chr14	/dev/stdin	exon	74564497	74564563	.	+	.	gene_id "ENST00000555028.1_ENSG00000205659.6"; transcript_id "ENST00000555028.1_ENSG00000205659.6"; exon_number "4"; exon_id "ENST00000555028.1_ENSG00000205659.6.4";
chr14	/dev/stdin	CDS	74564497	74564563	.	+	0	gene_id "ENST00000555028.1_ENSG00000205659.6"; transcript_id "ENST00000555028.1_ENSG00000205659.6"; exon_number "4"; exon_id "ENST00000555028.1_ENSG00000205659.6.4";
chr14	/dev/stdin	exon	74567858	74567941	.	+	.	gene_id "ENST00000555028.1_ENSG00000205659.6"; transcript_id "ENST00000555028.1_ENSG00000205659.6"; exon_number "5"; exon_id "ENST00000555028.1_ENSG00000205659.6.5";
chr14	/dev/stdin	CDS	74567858	74567941	.	+	2	gene_id "ENST00000555028.1_ENSG00000205659.6"; transcript_id "ENST00000555028.1_ENSG00000205659.6"; exon_number "5"; exon_id "ENST00000555028.1_ENSG00000205659.6.5";
chr14	/dev/stdin	exon	74665625	74667141	.	+	.	gene_id "ENST00000555028.1_ENSG00000205659.6"; transcript_id "ENST00000555028.1_ENSG00000205659.6"; exon_number "6"; exon_id "ENST00000555028.1_ENSG00000205659.6.6";
chr14	/dev/stdin	CDS	74665625	74667138	.	+	2	gene_id "ENST00000555028.1_ENSG00000205659.6"; transcript_id "ENST00000555028.1_ENSG00000205659.6"; exon_number "6"; exon_id "ENST00000555028.1_ENSG00000205659.6.6";
chr14	/dev/stdin	start_codon	74551660	74551662	.	+	0	gene_id "ENST00000555028.1_ENSG00000205659.6"; transcript_id "ENST00000555028.1_ENSG00000205659.6"; exon_number "1"; exon_id "ENST00000555028.1_ENSG00000205659.6.1";
chr14	/dev/stdin	stop_codon	74667139	74667141	.	+	0	gene_id "ENST00000555028.1_ENSG00000205659.6"; transcript_id "ENST00000555028.1_ENSG00000205659.6"; exon_number "6"; exon_id "ENST00000555028.1_ENSG00000205659.6.6";
chr14	/dev/stdin	transcript	74557934	74667936	.	+	.	gene_id "ae312bff-41fb-499d-b1b7-3be7a4e83a60_ENSG00000205659.6"; transcript_id "ae312bff-41fb-499d-b1b7-3be7a4e83a60_ENSG00000205659.6";
chr14	/dev/stdin	exon	74557934	74558009	.	+	.	gene_id "ae312bff-41fb-499d-b1b7-3be7a4e83a60_ENSG00000205659.6"; transcript_id "ae312bff-41fb-499d-b1b7-3be7a4e83a60_ENSG00000205659.6"; exon_number "1"; exon_id "ae312bff-41fb-499d-b1b7-3be7a4e83a60_ENSG00000205659.6.1";
chr14	/dev/stdin	CDS	74557934	74558009	.	+	0	gene_id "ae312bff-41fb-499d-b1b7-3be7a4e83a60_ENSG00000205659.6"; transcript_id "ae312bff-41fb-499d-b1b7-3be7a4e83a60_ENSG00000205659.6"; exon_number "1"; exon_id "ae312bff-41fb-499d-b1b7-3be7a4e83a60_ENSG00000205659.6.1";
chr14	/dev/stdin	exon	74562651	74562688	.	+	.	gene_id "ae312bff-41fb-499d-b1b7-3be7a4e83a60_ENSG00000205659.6"; transcript_id "ae312bff-41fb-499d-b1b7-3be7a4e83a60_ENSG00000205659.6"; exon_number "2"; exon_id "ae312bff-41fb-499d-b1b7-3be7a4e83a60_ENSG00000205659.6.2";
chr14	/dev/stdin	CDS	74562651	74562688	.	+	2	gene_id "ae312bff-41fb-499d-b1b7-3be7a4e83a60_ENSG00000205659.6"; transcript_id "ae312bff-41fb-499d-b1b7-3be7a4e83a60_ENSG00000205659.6"; exon_number "2"; exon_id "ae312bff-41fb-499d-b1b7-3be7a4e83a60_ENSG00000205659.6.2";
chr14	/dev/stdin	exon	74564497	74564563	.	+	.	gene_id "ae312bff-41fb-499d-b1b7-3be7a4e83a60_ENSG00000205659.6"; transcript_id "ae312bff-41fb-499d-b1b7-3be7a4e83a60_ENSG00000205659.6"; exon_number "3"; exon_id "ae312bff-41fb-499d-b1b7-3be7a4e83a60_ENSG00000205659.6.3";
chr14	/dev/stdin	CDS	74564497	74564563	.	+	0	gene_id "ae312bff-41fb-499d-b1b7-3be7a4e83a60_ENSG00000205659.6"; transcript_id "ae312bff-41fb-499d-b1b7-3be7a4e83a60_ENSG00000205659.6"; exon_number "3"; exon_id "ae312bff-41fb-499d-b1b7-3be7a4e83a60_ENSG00000205659.6.3";
chr14	/dev/stdin	exon	74567858	74567941	.	+	.	gene_id "ae312bff-41fb-499d-b1b7-3be7a4e83a60_ENSG00000205659.6"; transcript_id "ae312bff-41fb-499d-b1b7-3be7a4e83a60_ENSG00000205659.6"; exon_number "4"; exon_id "ae312bff-41fb-499d-b1b7-3be7a4e83a60_ENSG00000205659.6.4";
chr14	/dev/stdin	CDS	74567858	74567941	.	+	2	gene_id "ae312bff-41fb-499d-b1b7-3be7a4e83a60_ENSG00000205659.6"; transcript_id "ae312bff-41fb-499d-b1b7-3be7a4e83a60_ENSG00000205659.6"; exon_number "4"; exon_id "ae312bff-41fb-499d-b1b7-3be7a4e83a60_ENSG00000205659.6.4";
chr14	/dev/stdin	exon	74665625	74667936	.	+	.	gene_id "ae312bff-41fb-499d-b1b7-3be7a4e83a60_ENSG00000205659.6"; transcript_id "ae312bff-41fb-499d-b1b7-3be7a4e83a60_ENSG00000205659.6"; exon_number "5"; exon_id "ae312bff-41fb-499d-b1b7-3be7a4e83a60_ENSG00000205659.6.5";
chr14	/dev/stdin	CDS	74665625	74667933	.	+	2	gene_id "ae312bff-41fb-499d-b1b7-3be7a4e83a60_ENSG00000205659.6"; transcript_id "ae312bff-41fb-499d-b1b7-3be7a4e83a60_ENSG00000205659.6"; exon_number "5"; exon_id "ae312bff-41fb-499d-b1b7-3be7a4e83a60_ENSG00000205659.6.5";
chr14	/dev/stdin	start_codon	74557934	74557936	.	+	0	gene_id "ae312bff-41fb-499d-b1b7-3be7a4e83a60_ENSG00000205659.6"; transcript_id "ae312bff-41fb-499d-b1b7-3be7a4e83a60_ENSG00000205659.6"; exon_number "1"; exon_id "ae312bff-41fb-499d-b1b7-3be7a4e83a60_ENSG00000205659.6.1";
chr14	/dev/stdin	stop_codon	74667934	74667936	.	+	0	gene_id "ae312bff-41fb-499d-b1b7-3be7a4e83a60_ENSG00000205659.6"; transcript_id "ae312bff-41fb-499d-b1b7-3be7a4e83a60_ENSG00000205659.6"; exon_number "5"; exon_id "ae312bff-41fb-499d-b1b7-3be7a4e83a60_ENSG00000205659.6.5";
chr14	/dev/stdin	transcript	74752700	74755782	.	-	.	gene_id "6e16b952-4097-4c05-9992-71a1b70e0af9_ENSG00000119688.16"; transcript_id "6e16b952-4097-4c05-9992-71a1b70e0af9_ENSG00000119688.16";
chr14	/dev/stdin	exon	74752700	74753232	.	-	.	gene_id "6e16b952-4097-4c05-9992-71a1b70e0af9_ENSG00000119688.16"; transcript_id "6e16b952-4097-4c05-9992-71a1b70e0af9_ENSG00000119688.16"; exon_number "1"; exon_id "6e16b952-4097-4c05-9992-71a1b70e0af9_ENSG00000119688.16.1";
chr14	/dev/stdin	CDS	74752703	74753232	.	-	2	gene_id "6e16b952-4097-4c05-9992-71a1b70e0af9_ENSG00000119688.16"; transcript_id "6e16b952-4097-4c05-9992-71a1b70e0af9_ENSG00000119688.16"; exon_number "1"; exon_id "6e16b952-4097-4c05-9992-71a1b70e0af9_ENSG00000119688.16.1";
chr14	/dev/stdin	exon	74753404	74753519	.	-	.	gene_id "6e16b952-4097-4c05-9992-71a1b70e0af9_ENSG00000119688.16"; transcript_id "6e16b952-4097-4c05-9992-71a1b70e0af9_ENSG00000119688.16"; exon_number "2"; exon_id "6e16b952-4097-4c05-9992-71a1b70e0af9_ENSG00000119688.16.2";
chr14	/dev/stdin	CDS	74753404	74753519	.	-	1	gene_id "6e16b952-4097-4c05-9992-71a1b70e0af9_ENSG00000119688.16"; transcript_id "6e16b952-4097-4c05-9992-71a1b70e0af9_ENSG00000119688.16"; exon_number "2"; exon_id "6e16b952-4097-4c05-9992-71a1b70e0af9_ENSG00000119688.16.2";
chr14	/dev/stdin	exon	74754513	74754589	.	-	.	gene_id "6e16b952-4097-4c05-9992-71a1b70e0af9_ENSG00000119688.16"; transcript_id "6e16b952-4097-4c05-9992-71a1b70e0af9_ENSG00000119688.16"; exon_number "3"; exon_id "6e16b952-4097-4c05-9992-71a1b70e0af9_ENSG00000119688.16.3";
chr14	/dev/stdin	CDS	74754513	74754589	.	-	0	gene_id "6e16b952-4097-4c05-9992-71a1b70e0af9_ENSG00000119688.16"; transcript_id "6e16b952-4097-4c05-9992-71a1b70e0af9_ENSG00000119688.16"; exon_number "3"; exon_id "6e16b952-4097-4c05-9992-71a1b70e0af9_ENSG00000119688.16.3";
chr14	/dev/stdin	exon	74754910	74754962	.	-	.	gene_id "6e16b952-4097-4c05-9992-71a1b70e0af9_ENSG00000119688.16"; transcript_id "6e16b952-4097-4c05-9992-71a1b70e0af9_ENSG00000119688.16"; exon_number "4"; exon_id "6e16b952-4097-4c05-9992-71a1b70e0af9_ENSG00000119688.16.4";
chr14	/dev/stdin	CDS	74754910	74754962	.	-	2	gene_id "6e16b952-4097-4c05-9992-71a1b70e0af9_ENSG00000119688.16"; transcript_id "6e16b952-4097-4c05-9992-71a1b70e0af9_ENSG00000119688.16"; exon_number "4"; exon_id "6e16b952-4097-4c05-9992-71a1b70e0af9_ENSG00000119688.16.4";
chr14	/dev/stdin	exon	74755419	74755782	.	-	.	gene_id "6e16b952-4097-4c05-9992-71a1b70e0af9_ENSG00000119688.16"; transcript_id "6e16b952-4097-4c05-9992-71a1b70e0af9_ENSG00000119688.16"; exon_number "5"; exon_id "6e16b952-4097-4c05-9992-71a1b70e0af9_ENSG00000119688.16.5";
chr14	/dev/stdin	CDS	74755419	74755782	.	-	0	gene_id "6e16b952-4097-4c05-9992-71a1b70e0af9_ENSG00000119688.16"; transcript_id "6e16b952-4097-4c05-9992-71a1b70e0af9_ENSG00000119688.16"; exon_number "5"; exon_id "6e16b952-4097-4c05-9992-71a1b70e0af9_ENSG00000119688.16.5";
chr14	/dev/stdin	start_codon	74755780	74755782	.	-	0	gene_id "6e16b952-4097-4c05-9992-71a1b70e0af9_ENSG00000119688.16"; transcript_id "6e16b952-4097-4c05-9992-71a1b70e0af9_ENSG00000119688.16"; exon_number "5"; exon_id "6e16b952-4097-4c05-9992-71a1b70e0af9_ENSG00000119688.16.5";
chr14	/dev/stdin	stop_codon	74752700	74752702	.	-	0	gene_id "6e16b952-4097-4c05-9992-71a1b70e0af9_ENSG00000119688.16"; transcript_id "6e16b952-4097-4c05-9992-71a1b70e0af9_ENSG00000119688.16"; exon_number "1"; exon_id "6e16b952-4097-4c05-9992-71a1b70e0af9_ENSG00000119688.16.1";
chr14	/dev/stdin	transcript	74752700	74755782	.	-	.	gene_id "f8540ce4-608e-4d2e-a3f4-3d3694e488fc_ENSG00000119688.16"; transcript_id "f8540ce4-608e-4d2e-a3f4-3d3694e488fc_ENSG00000119688.16";
chr14	/dev/stdin	exon	74752700	74753519	.	-	.	gene_id "f8540ce4-608e-4d2e-a3f4-3d3694e488fc_ENSG00000119688.16"; transcript_id "f8540ce4-608e-4d2e-a3f4-3d3694e488fc_ENSG00000119688.16"; exon_number "1"; exon_id "f8540ce4-608e-4d2e-a3f4-3d3694e488fc_ENSG00000119688.16.1";
chr14	/dev/stdin	CDS	74752700	74753519	.	-	0	gene_id "f8540ce4-608e-4d2e-a3f4-3d3694e488fc_ENSG00000119688.16"; transcript_id "f8540ce4-608e-4d2e-a3f4-3d3694e488fc_ENSG00000119688.16"; exon_number "1"; exon_id "f8540ce4-608e-4d2e-a3f4-3d3694e488fc_ENSG00000119688.16.1";
chr14	/dev/stdin	exon	74754513	74754589	.	-	.	gene_id "f8540ce4-608e-4d2e-a3f4-3d3694e488fc_ENSG00000119688.16"; transcript_id "f8540ce4-608e-4d2e-a3f4-3d3694e488fc_ENSG00000119688.16"; exon_number "2"; exon_id "f8540ce4-608e-4d2e-a3f4-3d3694e488fc_ENSG00000119688.16.2";
chr14	/dev/stdin	CDS	74754513	74754589	.	-	2	gene_id "f8540ce4-608e-4d2e-a3f4-3d3694e488fc_ENSG00000119688.16"; transcript_id "f8540ce4-608e-4d2e-a3f4-3d3694e488fc_ENSG00000119688.16"; exon_number "2"; exon_id "f8540ce4-608e-4d2e-a3f4-3d3694e488fc_ENSG00000119688.16.2";
chr14	/dev/stdin	exon	74755419	74755782	.	-	.	gene_id "f8540ce4-608e-4d2e-a3f4-3d3694e488fc_ENSG00000119688.16"; transcript_id "f8540ce4-608e-4d2e-a3f4-3d3694e488fc_ENSG00000119688.16"; exon_number "3"; exon_id "f8540ce4-608e-4d2e-a3f4-3d3694e488fc_ENSG00000119688.16.3";
chr14	/dev/stdin	CDS	74755419	74755782	.	-	0	gene_id "f8540ce4-608e-4d2e-a3f4-3d3694e488fc_ENSG00000119688.16"; transcript_id "f8540ce4-608e-4d2e-a3f4-3d3694e488fc_ENSG00000119688.16"; exon_number "3"; exon_id "f8540ce4-608e-4d2e-a3f4-3d3694e488fc_ENSG00000119688.16.3";
chr14	/dev/stdin	start_codon	74755780	74755782	.	-	0	gene_id "f8540ce4-608e-4d2e-a3f4-3d3694e488fc_ENSG00000119688.16"; transcript_id "f8540ce4-608e-4d2e-a3f4-3d3694e488fc_ENSG00000119688.16"; exon_number "3"; exon_id "f8540ce4-608e-4d2e-a3f4-3d3694e488fc_ENSG00000119688.16.3";
chr14	/dev/stdin	transcript	74752700	74755782	.	-	.	gene_id "bbbb617a-8637-44b9-be86-a963329767dd_ENSG00000119688.16"; transcript_id "bbbb617a-8637-44b9-be86-a963329767dd_ENSG00000119688.16";
chr14	/dev/stdin	exon	74752700	74753232	.	-	.	gene_id "bbbb617a-8637-44b9-be86-a963329767dd_ENSG00000119688.16"; transcript_id "bbbb617a-8637-44b9-be86-a963329767dd_ENSG00000119688.16"; exon_number "1"; exon_id "bbbb617a-8637-44b9-be86-a963329767dd_ENSG00000119688.16.1";
chr14	/dev/stdin	CDS	74752703	74753232	.	-	2	gene_id "bbbb617a-8637-44b9-be86-a963329767dd_ENSG00000119688.16"; transcript_id "bbbb617a-8637-44b9-be86-a963329767dd_ENSG00000119688.16"; exon_number "1"; exon_id "bbbb617a-8637-44b9-be86-a963329767dd_ENSG00000119688.16.1";
chr14	/dev/stdin	exon	74753404	74753519	.	-	.	gene_id "bbbb617a-8637-44b9-be86-a963329767dd_ENSG00000119688.16"; transcript_id "bbbb617a-8637-44b9-be86-a963329767dd_ENSG00000119688.16"; exon_number "2"; exon_id "bbbb617a-8637-44b9-be86-a963329767dd_ENSG00000119688.16.2";
chr14	/dev/stdin	CDS	74753404	74753519	.	-	1	gene_id "bbbb617a-8637-44b9-be86-a963329767dd_ENSG00000119688.16"; transcript_id "bbbb617a-8637-44b9-be86-a963329767dd_ENSG00000119688.16"; exon_number "2"; exon_id "bbbb617a-8637-44b9-be86-a963329767dd_ENSG00000119688.16.2";
chr14	/dev/stdin	exon	74754513	74754589	.	-	.	gene_id "bbbb617a-8637-44b9-be86-a963329767dd_ENSG00000119688.16"; transcript_id "bbbb617a-8637-44b9-be86-a963329767dd_ENSG00000119688.16"; exon_number "3"; exon_id "bbbb617a-8637-44b9-be86-a963329767dd_ENSG00000119688.16.3";
chr14	/dev/stdin	CDS	74754513	74754589	.	-	0	gene_id "bbbb617a-8637-44b9-be86-a963329767dd_ENSG00000119688.16"; transcript_id "bbbb617a-8637-44b9-be86-a963329767dd_ENSG00000119688.16"; exon_number "3"; exon_id "bbbb617a-8637-44b9-be86-a963329767dd_ENSG00000119688.16.3";
chr14	/dev/stdin	exon	74754910	74755782	.	-	.	gene_id "bbbb617a-8637-44b9-be86-a963329767dd_ENSG00000119688.16"; transcript_id "bbbb617a-8637-44b9-be86-a963329767dd_ENSG00000119688.16"; exon_number "4"; exon_id "bbbb617a-8637-44b9-be86-a963329767dd_ENSG00000119688.16.4";
chr14	/dev/stdin	CDS	74754910	74755782	.	-	0	gene_id "bbbb617a-8637-44b9-be86-a963329767dd_ENSG00000119688.16"; transcript_id "bbbb617a-8637-44b9-be86-a963329767dd_ENSG00000119688.16"; exon_number "4"; exon_id "bbbb617a-8637-44b9-be86-a963329767dd_ENSG00000119688.16.4";
chr14	/dev/stdin	start_codon	74755780	74755782	.	-	0	gene_id "bbbb617a-8637-44b9-be86-a963329767dd_ENSG00000119688.16"; transcript_id "bbbb617a-8637-44b9-be86-a963329767dd_ENSG00000119688.16"; exon_number "4"; exon_id "bbbb617a-8637-44b9-be86-a963329767dd_ENSG00000119688.16.4";
chr14	/dev/stdin	stop_codon	74752700	74752702	.	-	0	gene_id "bbbb617a-8637-44b9-be86-a963329767dd_ENSG00000119688.16"; transcript_id "bbbb617a-8637-44b9-be86-a963329767dd_ENSG00000119688.16"; exon_number "1"; exon_id "bbbb617a-8637-44b9-be86-a963329767dd_ENSG00000119688.16.1";
chr14	/dev/stdin	transcript	74752700	74769613	.	-	.	gene_id "ENST00000481935.1_ENSG00000119688.16"; transcript_id "ENST00000481935.1_ENSG00000119688.16";
chr14	/dev/stdin	exon	74752700	74753519	.	-	.	gene_id "ENST00000481935.1_ENSG00000119688.16"; transcript_id "ENST00000481935.1_ENSG00000119688.16"; exon_number "1"; exon_id "ENST00000481935.1_ENSG00000119688.16.1";
chr14	/dev/stdin	CDS	74752700	74753519	.	-	0	gene_id "ENST00000481935.1_ENSG00000119688.16"; transcript_id "ENST00000481935.1_ENSG00000119688.16"; exon_number "1"; exon_id "ENST00000481935.1_ENSG00000119688.16.1";
chr14	/dev/stdin	exon	74754513	74754589	.	-	.	gene_id "ENST00000481935.1_ENSG00000119688.16"; transcript_id "ENST00000481935.1_ENSG00000119688.16"; exon_number "2"; exon_id "ENST00000481935.1_ENSG00000119688.16.2";
chr14	/dev/stdin	CDS	74754513	74754589	.	-	2	gene_id "ENST00000481935.1_ENSG00000119688.16"; transcript_id "ENST00000481935.1_ENSG00000119688.16"; exon_number "2"; exon_id "ENST00000481935.1_ENSG00000119688.16.2";
chr14	/dev/stdin	exon	74754910	74754962	.	-	.	gene_id "ENST00000481935.1_ENSG00000119688.16"; transcript_id "ENST00000481935.1_ENSG00000119688.16"; exon_number "3"; exon_id "ENST00000481935.1_ENSG00000119688.16.3";
chr14	/dev/stdin	CDS	74754910	74754962	.	-	1	gene_id "ENST00000481935.1_ENSG00000119688.16"; transcript_id "ENST00000481935.1_ENSG00000119688.16"; exon_number "3"; exon_id "ENST00000481935.1_ENSG00000119688.16.3";
chr14	/dev/stdin	exon	74755419	74755468	.	-	.	gene_id "ENST00000481935.1_ENSG00000119688.16"; transcript_id "ENST00000481935.1_ENSG00000119688.16"; exon_number "4"; exon_id "ENST00000481935.1_ENSG00000119688.16.4";
chr14	/dev/stdin	CDS	74755419	74755468	.	-	0	gene_id "ENST00000481935.1_ENSG00000119688.16"; transcript_id "ENST00000481935.1_ENSG00000119688.16"; exon_number "4"; exon_id "ENST00000481935.1_ENSG00000119688.16.4";
chr14	/dev/stdin	exon	74756186	74756222	.	-	.	gene_id "ENST00000481935.1_ENSG00000119688.16"; transcript_id "ENST00000481935.1_ENSG00000119688.16"; exon_number "5"; exon_id "ENST00000481935.1_ENSG00000119688.16.5";
chr14	/dev/stdin	CDS	74756186	74756222	.	-	1	gene_id "ENST00000481935.1_ENSG00000119688.16"; transcript_id "ENST00000481935.1_ENSG00000119688.16"; exon_number "5"; exon_id "ENST00000481935.1_ENSG00000119688.16.5";
chr14	/dev/stdin	exon	74756730	74756821	.	-	.	gene_id "ENST00000481935.1_ENSG00000119688.16"; transcript_id "ENST00000481935.1_ENSG00000119688.16"; exon_number "6"; exon_id "ENST00000481935.1_ENSG00000119688.16.6";
chr14	/dev/stdin	CDS	74756730	74756821	.	-	0	gene_id "ENST00000481935.1_ENSG00000119688.16"; transcript_id "ENST00000481935.1_ENSG00000119688.16"; exon_number "6"; exon_id "ENST00000481935.1_ENSG00000119688.16.6";
chr14	/dev/stdin	exon	74756994	74757202	.	-	.	gene_id "ENST00000481935.1_ENSG00000119688.16"; transcript_id "ENST00000481935.1_ENSG00000119688.16"; exon_number "7"; exon_id "ENST00000481935.1_ENSG00000119688.16.7";
chr14	/dev/stdin	CDS	74756994	74757202	.	-	2	gene_id "ENST00000481935.1_ENSG00000119688.16"; transcript_id "ENST00000481935.1_ENSG00000119688.16"; exon_number "7"; exon_id "ENST00000481935.1_ENSG00000119688.16.7";
chr14	/dev/stdin	exon	74758990	74759079	.	-	.	gene_id "ENST00000481935.1_ENSG00000119688.16"; transcript_id "ENST00000481935.1_ENSG00000119688.16"; exon_number "8"; exon_id "ENST00000481935.1_ENSG00000119688.16.8";
chr14	/dev/stdin	CDS	74758990	74759079	.	-	2	gene_id "ENST00000481935.1_ENSG00000119688.16"; transcript_id "ENST00000481935.1_ENSG00000119688.16"; exon_number "8"; exon_id "ENST00000481935.1_ENSG00000119688.16.8";
chr14	/dev/stdin	exon	74759254	74759345	.	-	.	gene_id "ENST00000481935.1_ENSG00000119688.16"; transcript_id "ENST00000481935.1_ENSG00000119688.16"; exon_number "9"; exon_id "ENST00000481935.1_ENSG00000119688.16.9";
chr14	/dev/stdin	CDS	74759254	74759345	.	-	1	gene_id "ENST00000481935.1_ENSG00000119688.16"; transcript_id "ENST00000481935.1_ENSG00000119688.16"; exon_number "9"; exon_id "ENST00000481935.1_ENSG00000119688.16.9";
chr14	/dev/stdin	exon	74759451	74759572	.	-	.	gene_id "ENST00000481935.1_ENSG00000119688.16"; transcript_id "ENST00000481935.1_ENSG00000119688.16"; exon_number "10"; exon_id "ENST00000481935.1_ENSG00000119688.16.10";
chr14	/dev/stdin	CDS	74759451	74759572	.	-	0	gene_id "ENST00000481935.1_ENSG00000119688.16"; transcript_id "ENST00000481935.1_ENSG00000119688.16"; exon_number "10"; exon_id "ENST00000481935.1_ENSG00000119688.16.10";
chr14	/dev/stdin	exon	74759857	74759951	.	-	.	gene_id "ENST00000481935.1_ENSG00000119688.16"; transcript_id "ENST00000481935.1_ENSG00000119688.16"; exon_number "11"; exon_id "ENST00000481935.1_ENSG00000119688.16.11";
chr14	/dev/stdin	CDS	74759857	74759951	.	-	2	gene_id "ENST00000481935.1_ENSG00000119688.16"; transcript_id "ENST00000481935.1_ENSG00000119688.16"; exon_number "11"; exon_id "ENST00000481935.1_ENSG00000119688.16.11";
chr14	/dev/stdin	exon	74761851	74761901	.	-	.	gene_id "ENST00000481935.1_ENSG00000119688.16"; transcript_id "ENST00000481935.1_ENSG00000119688.16"; exon_number "12"; exon_id "ENST00000481935.1_ENSG00000119688.16.12";
chr14	/dev/stdin	CDS	74761851	74761901	.	-	2	gene_id "ENST00000481935.1_ENSG00000119688.16"; transcript_id "ENST00000481935.1_ENSG00000119688.16"; exon_number "12"; exon_id "ENST00000481935.1_ENSG00000119688.16.12";
chr14	/dev/stdin	exon	74762557	74762682	.	-	.	gene_id "ENST00000481935.1_ENSG00000119688.16"; transcript_id "ENST00000481935.1_ENSG00000119688.16"; exon_number "13"; exon_id "ENST00000481935.1_ENSG00000119688.16.13";
chr14	/dev/stdin	CDS	74762557	74762682	.	-	2	gene_id "ENST00000481935.1_ENSG00000119688.16"; transcript_id "ENST00000481935.1_ENSG00000119688.16"; exon_number "13"; exon_id "ENST00000481935.1_ENSG00000119688.16.13";
chr14	/dev/stdin	exon	74763036	74763152	.	-	.	gene_id "ENST00000481935.1_ENSG00000119688.16"; transcript_id "ENST00000481935.1_ENSG00000119688.16"; exon_number "14"; exon_id "ENST00000481935.1_ENSG00000119688.16.14";
chr14	/dev/stdin	CDS	74763036	74763152	.	-	2	gene_id "ENST00000481935.1_ENSG00000119688.16"; transcript_id "ENST00000481935.1_ENSG00000119688.16"; exon_number "14"; exon_id "ENST00000481935.1_ENSG00000119688.16.14";
chr14	/dev/stdin	exon	74764633	74764772	.	-	.	gene_id "ENST00000481935.1_ENSG00000119688.16"; transcript_id "ENST00000481935.1_ENSG00000119688.16"; exon_number "15"; exon_id "ENST00000481935.1_ENSG00000119688.16.15";
chr14	/dev/stdin	CDS	74764633	74764772	.	-	1	gene_id "ENST00000481935.1_ENSG00000119688.16"; transcript_id "ENST00000481935.1_ENSG00000119688.16"; exon_number "15"; exon_id "ENST00000481935.1_ENSG00000119688.16.15";
chr14	/dev/stdin	exon	74766853	74766971	.	-	.	gene_id "ENST00000481935.1_ENSG00000119688.16"; transcript_id "ENST00000481935.1_ENSG00000119688.16"; exon_number "16"; exon_id "ENST00000481935.1_ENSG00000119688.16.16";
chr14	/dev/stdin	CDS	74766853	74766971	.	-	0	gene_id "ENST00000481935.1_ENSG00000119688.16"; transcript_id "ENST00000481935.1_ENSG00000119688.16"; exon_number "16"; exon_id "ENST00000481935.1_ENSG00000119688.16.16";
chr14	/dev/stdin	exon	74769578	74769613	.	-	.	gene_id "ENST00000481935.1_ENSG00000119688.16"; transcript_id "ENST00000481935.1_ENSG00000119688.16"; exon_number "17"; exon_id "ENST00000481935.1_ENSG00000119688.16.17";
chr14	/dev/stdin	CDS	74769578	74769613	.	-	0	gene_id "ENST00000481935.1_ENSG00000119688.16"; transcript_id "ENST00000481935.1_ENSG00000119688.16"; exon_number "17"; exon_id "ENST00000481935.1_ENSG00000119688.16.17";
chr14	/dev/stdin	start_codon	74769611	74769613	.	-	0	gene_id "ENST00000481935.1_ENSG00000119688.16"; transcript_id "ENST00000481935.1_ENSG00000119688.16"; exon_number "17"; exon_id "ENST00000481935.1_ENSG00000119688.16.17";
chr14	/dev/stdin	transcript	74752700	74755782	.	-	.	gene_id "3ddfa21d-1dea-4ed8-93f0-82cc28b24f14_ENSG00000119688.16"; transcript_id "3ddfa21d-1dea-4ed8-93f0-82cc28b24f14_ENSG00000119688.16";
chr14	/dev/stdin	exon	74752700	74753232	.	-	.	gene_id "3ddfa21d-1dea-4ed8-93f0-82cc28b24f14_ENSG00000119688.16"; transcript_id "3ddfa21d-1dea-4ed8-93f0-82cc28b24f14_ENSG00000119688.16"; exon_number "1"; exon_id "3ddfa21d-1dea-4ed8-93f0-82cc28b24f14_ENSG00000119688.16.1";
chr14	/dev/stdin	CDS	74752700	74753232	.	-	0	gene_id "3ddfa21d-1dea-4ed8-93f0-82cc28b24f14_ENSG00000119688.16"; transcript_id "3ddfa21d-1dea-4ed8-93f0-82cc28b24f14_ENSG00000119688.16"; exon_number "1"; exon_id "3ddfa21d-1dea-4ed8-93f0-82cc28b24f14_ENSG00000119688.16.1";
chr14	/dev/stdin	exon	74753404	74753519	.	-	.	gene_id "3ddfa21d-1dea-4ed8-93f0-82cc28b24f14_ENSG00000119688.16"; transcript_id "3ddfa21d-1dea-4ed8-93f0-82cc28b24f14_ENSG00000119688.16"; exon_number "2"; exon_id "3ddfa21d-1dea-4ed8-93f0-82cc28b24f14_ENSG00000119688.16.2";
chr14	/dev/stdin	CDS	74753404	74753519	.	-	2	gene_id "3ddfa21d-1dea-4ed8-93f0-82cc28b24f14_ENSG00000119688.16"; transcript_id "3ddfa21d-1dea-4ed8-93f0-82cc28b24f14_ENSG00000119688.16"; exon_number "2"; exon_id "3ddfa21d-1dea-4ed8-93f0-82cc28b24f14_ENSG00000119688.16.2";
chr14	/dev/stdin	exon	74754513	74755782	.	-	.	gene_id "3ddfa21d-1dea-4ed8-93f0-82cc28b24f14_ENSG00000119688.16"; transcript_id "3ddfa21d-1dea-4ed8-93f0-82cc28b24f14_ENSG00000119688.16"; exon_number "3"; exon_id "3ddfa21d-1dea-4ed8-93f0-82cc28b24f14_ENSG00000119688.16.3";
chr14	/dev/stdin	CDS	74754513	74755782	.	-	0	gene_id "3ddfa21d-1dea-4ed8-93f0-82cc28b24f14_ENSG00000119688.16"; transcript_id "3ddfa21d-1dea-4ed8-93f0-82cc28b24f14_ENSG00000119688.16"; exon_number "3"; exon_id "3ddfa21d-1dea-4ed8-93f0-82cc28b24f14_ENSG00000119688.16.3";
chr14	/dev/stdin	start_codon	74755780	74755782	.	-	0	gene_id "3ddfa21d-1dea-4ed8-93f0-82cc28b24f14_ENSG00000119688.16"; transcript_id "3ddfa21d-1dea-4ed8-93f0-82cc28b24f14_ENSG00000119688.16"; exon_number "3"; exon_id "3ddfa21d-1dea-4ed8-93f0-82cc28b24f14_ENSG00000119688.16.3";
chr14	/dev/stdin	transcript	74752700	74769613	.	-	.	gene_id "ENST00000356924.4_ENSG00000119688.16"; transcript_id "ENST00000356924.4_ENSG00000119688.16";
chr14	/dev/stdin	exon	74752700	74753232	.	-	.	gene_id "ENST00000356924.4_ENSG00000119688.16"; transcript_id "ENST00000356924.4_ENSG00000119688.16"; exon_number "1"; exon_id "ENST00000356924.4_ENSG00000119688.16.1";
chr14	/dev/stdin	CDS	74752703	74753232	.	-	2	gene_id "ENST00000356924.4_ENSG00000119688.16"; transcript_id "ENST00000356924.4_ENSG00000119688.16"; exon_number "1"; exon_id "ENST00000356924.4_ENSG00000119688.16.1";
chr14	/dev/stdin	exon	74753404	74753519	.	-	.	gene_id "ENST00000356924.4_ENSG00000119688.16"; transcript_id "ENST00000356924.4_ENSG00000119688.16"; exon_number "2"; exon_id "ENST00000356924.4_ENSG00000119688.16.2";
chr14	/dev/stdin	CDS	74753404	74753519	.	-	1	gene_id "ENST00000356924.4_ENSG00000119688.16"; transcript_id "ENST00000356924.4_ENSG00000119688.16"; exon_number "2"; exon_id "ENST00000356924.4_ENSG00000119688.16.2";
chr14	/dev/stdin	exon	74754513	74754589	.	-	.	gene_id "ENST00000356924.4_ENSG00000119688.16"; transcript_id "ENST00000356924.4_ENSG00000119688.16"; exon_number "3"; exon_id "ENST00000356924.4_ENSG00000119688.16.3";
chr14	/dev/stdin	CDS	74754513	74754589	.	-	0	gene_id "ENST00000356924.4_ENSG00000119688.16"; transcript_id "ENST00000356924.4_ENSG00000119688.16"; exon_number "3"; exon_id "ENST00000356924.4_ENSG00000119688.16.3";
chr14	/dev/stdin	exon	74754910	74754962	.	-	.	gene_id "ENST00000356924.4_ENSG00000119688.16"; transcript_id "ENST00000356924.4_ENSG00000119688.16"; exon_number "4"; exon_id "ENST00000356924.4_ENSG00000119688.16.4";
chr14	/dev/stdin	CDS	74754910	74754962	.	-	2	gene_id "ENST00000356924.4_ENSG00000119688.16"; transcript_id "ENST00000356924.4_ENSG00000119688.16"; exon_number "4"; exon_id "ENST00000356924.4_ENSG00000119688.16.4";
chr14	/dev/stdin	exon	74755419	74755468	.	-	.	gene_id "ENST00000356924.4_ENSG00000119688.16"; transcript_id "ENST00000356924.4_ENSG00000119688.16"; exon_number "5"; exon_id "ENST00000356924.4_ENSG00000119688.16.5";
chr14	/dev/stdin	CDS	74755419	74755468	.	-	1	gene_id "ENST00000356924.4_ENSG00000119688.16"; transcript_id "ENST00000356924.4_ENSG00000119688.16"; exon_number "5"; exon_id "ENST00000356924.4_ENSG00000119688.16.5";
chr14	/dev/stdin	exon	74756186	74756222	.	-	.	gene_id "ENST00000356924.4_ENSG00000119688.16"; transcript_id "ENST00000356924.4_ENSG00000119688.16"; exon_number "6"; exon_id "ENST00000356924.4_ENSG00000119688.16.6";
chr14	/dev/stdin	CDS	74756186	74756222	.	-	2	gene_id "ENST00000356924.4_ENSG00000119688.16"; transcript_id "ENST00000356924.4_ENSG00000119688.16"; exon_number "6"; exon_id "ENST00000356924.4_ENSG00000119688.16.6";
chr14	/dev/stdin	exon	74756730	74756821	.	-	.	gene_id "ENST00000356924.4_ENSG00000119688.16"; transcript_id "ENST00000356924.4_ENSG00000119688.16"; exon_number "7"; exon_id "ENST00000356924.4_ENSG00000119688.16.7";
chr14	/dev/stdin	CDS	74756730	74756821	.	-	1	gene_id "ENST00000356924.4_ENSG00000119688.16"; transcript_id "ENST00000356924.4_ENSG00000119688.16"; exon_number "7"; exon_id "ENST00000356924.4_ENSG00000119688.16.7";
chr14	/dev/stdin	exon	74756994	74757202	.	-	.	gene_id "ENST00000356924.4_ENSG00000119688.16"; transcript_id "ENST00000356924.4_ENSG00000119688.16"; exon_number "8"; exon_id "ENST00000356924.4_ENSG00000119688.16.8";
chr14	/dev/stdin	CDS	74756994	74757202	.	-	0	gene_id "ENST00000356924.4_ENSG00000119688.16"; transcript_id "ENST00000356924.4_ENSG00000119688.16"; exon_number "8"; exon_id "ENST00000356924.4_ENSG00000119688.16.8";
chr14	/dev/stdin	exon	74758990	74759079	.	-	.	gene_id "ENST00000356924.4_ENSG00000119688.16"; transcript_id "ENST00000356924.4_ENSG00000119688.16"; exon_number "9"; exon_id "ENST00000356924.4_ENSG00000119688.16.9";
chr14	/dev/stdin	CDS	74758990	74759079	.	-	0	gene_id "ENST00000356924.4_ENSG00000119688.16"; transcript_id "ENST00000356924.4_ENSG00000119688.16"; exon_number "9"; exon_id "ENST00000356924.4_ENSG00000119688.16.9";
chr14	/dev/stdin	exon	74759254	74759345	.	-	.	gene_id "ENST00000356924.4_ENSG00000119688.16"; transcript_id "ENST00000356924.4_ENSG00000119688.16"; exon_number "10"; exon_id "ENST00000356924.4_ENSG00000119688.16.10";
chr14	/dev/stdin	CDS	74759254	74759345	.	-	2	gene_id "ENST00000356924.4_ENSG00000119688.16"; transcript_id "ENST00000356924.4_ENSG00000119688.16"; exon_number "10"; exon_id "ENST00000356924.4_ENSG00000119688.16.10";
chr14	/dev/stdin	exon	74759451	74759572	.	-	.	gene_id "ENST00000356924.4_ENSG00000119688.16"; transcript_id "ENST00000356924.4_ENSG00000119688.16"; exon_number "11"; exon_id "ENST00000356924.4_ENSG00000119688.16.11";
chr14	/dev/stdin	CDS	74759451	74759572	.	-	1	gene_id "ENST00000356924.4_ENSG00000119688.16"; transcript_id "ENST00000356924.4_ENSG00000119688.16"; exon_number "11"; exon_id "ENST00000356924.4_ENSG00000119688.16.11";
chr14	/dev/stdin	exon	74759857	74759951	.	-	.	gene_id "ENST00000356924.4_ENSG00000119688.16"; transcript_id "ENST00000356924.4_ENSG00000119688.16"; exon_number "12"; exon_id "ENST00000356924.4_ENSG00000119688.16.12";
chr14	/dev/stdin	CDS	74759857	74759951	.	-	0	gene_id "ENST00000356924.4_ENSG00000119688.16"; transcript_id "ENST00000356924.4_ENSG00000119688.16"; exon_number "12"; exon_id "ENST00000356924.4_ENSG00000119688.16.12";
chr14	/dev/stdin	exon	74761851	74761901	.	-	.	gene_id "ENST00000356924.4_ENSG00000119688.16"; transcript_id "ENST00000356924.4_ENSG00000119688.16"; exon_number "13"; exon_id "ENST00000356924.4_ENSG00000119688.16.13";
chr14	/dev/stdin	CDS	74761851	74761901	.	-	0	gene_id "ENST00000356924.4_ENSG00000119688.16"; transcript_id "ENST00000356924.4_ENSG00000119688.16"; exon_number "13"; exon_id "ENST00000356924.4_ENSG00000119688.16.13";
chr14	/dev/stdin	exon	74762557	74762682	.	-	.	gene_id "ENST00000356924.4_ENSG00000119688.16"; transcript_id "ENST00000356924.4_ENSG00000119688.16"; exon_number "14"; exon_id "ENST00000356924.4_ENSG00000119688.16.14";
chr14	/dev/stdin	CDS	74762557	74762682	.	-	0	gene_id "ENST00000356924.4_ENSG00000119688.16"; transcript_id "ENST00000356924.4_ENSG00000119688.16"; exon_number "14"; exon_id "ENST00000356924.4_ENSG00000119688.16.14";
chr14	/dev/stdin	exon	74763036	74763152	.	-	.	gene_id "ENST00000356924.4_ENSG00000119688.16"; transcript_id "ENST00000356924.4_ENSG00000119688.16"; exon_number "15"; exon_id "ENST00000356924.4_ENSG00000119688.16.15";
chr14	/dev/stdin	CDS	74763036	74763152	.	-	0	gene_id "ENST00000356924.4_ENSG00000119688.16"; transcript_id "ENST00000356924.4_ENSG00000119688.16"; exon_number "15"; exon_id "ENST00000356924.4_ENSG00000119688.16.15";
chr14	/dev/stdin	exon	74764633	74764772	.	-	.	gene_id "ENST00000356924.4_ENSG00000119688.16"; transcript_id "ENST00000356924.4_ENSG00000119688.16"; exon_number "16"; exon_id "ENST00000356924.4_ENSG00000119688.16.16";
chr14	/dev/stdin	CDS	74764633	74764772	.	-	2	gene_id "ENST00000356924.4_ENSG00000119688.16"; transcript_id "ENST00000356924.4_ENSG00000119688.16"; exon_number "16"; exon_id "ENST00000356924.4_ENSG00000119688.16.16";
chr14	/dev/stdin	exon	74766251	74766378	.	-	.	gene_id "ENST00000356924.4_ENSG00000119688.16"; transcript_id "ENST00000356924.4_ENSG00000119688.16"; exon_number "17"; exon_id "ENST00000356924.4_ENSG00000119688.16.17";
chr14	/dev/stdin	CDS	74766251	74766378	.	-	1	gene_id "ENST00000356924.4_ENSG00000119688.16"; transcript_id "ENST00000356924.4_ENSG00000119688.16"; exon_number "17"; exon_id "ENST00000356924.4_ENSG00000119688.16.17";
chr14	/dev/stdin	exon	74766853	74766971	.	-	.	gene_id "ENST00000356924.4_ENSG00000119688.16"; transcript_id "ENST00000356924.4_ENSG00000119688.16"; exon_number "18"; exon_id "ENST00000356924.4_ENSG00000119688.16.18";
chr14	/dev/stdin	CDS	74766853	74766971	.	-	0	gene_id "ENST00000356924.4_ENSG00000119688.16"; transcript_id "ENST00000356924.4_ENSG00000119688.16"; exon_number "18"; exon_id "ENST00000356924.4_ENSG00000119688.16.18";
chr14	/dev/stdin	exon	74769578	74769613	.	-	.	gene_id "ENST00000356924.4_ENSG00000119688.16"; transcript_id "ENST00000356924.4_ENSG00000119688.16"; exon_number "19"; exon_id "ENST00000356924.4_ENSG00000119688.16.19";
chr14	/dev/stdin	CDS	74769578	74769613	.	-	0	gene_id "ENST00000356924.4_ENSG00000119688.16"; transcript_id "ENST00000356924.4_ENSG00000119688.16"; exon_number "19"; exon_id "ENST00000356924.4_ENSG00000119688.16.19";
chr14	/dev/stdin	start_codon	74769611	74769613	.	-	0	gene_id "ENST00000356924.4_ENSG00000119688.16"; transcript_id "ENST00000356924.4_ENSG00000119688.16"; exon_number "19"; exon_id "ENST00000356924.4_ENSG00000119688.16.19";
chr14	/dev/stdin	stop_codon	74752700	74752702	.	-	0	gene_id "ENST00000356924.4_ENSG00000119688.16"; transcript_id "ENST00000356924.4_ENSG00000119688.16"; exon_number "1"; exon_id "ENST00000356924.4_ENSG00000119688.16.1";
chr14	/dev/stdin	transcript	74752700	74769613	.	-	.	gene_id "3923a5d6-6c4b-464d-80c6-e9e183a7eb74_ENSG00000119688.16"; transcript_id "3923a5d6-6c4b-464d-80c6-e9e183a7eb74_ENSG00000119688.16";
chr14	/dev/stdin	exon	74752700	74753232	.	-	.	gene_id "3923a5d6-6c4b-464d-80c6-e9e183a7eb74_ENSG00000119688.16"; transcript_id "3923a5d6-6c4b-464d-80c6-e9e183a7eb74_ENSG00000119688.16"; exon_number "1"; exon_id "3923a5d6-6c4b-464d-80c6-e9e183a7eb74_ENSG00000119688.16.1";
chr14	/dev/stdin	CDS	74752700	74753232	.	-	0	gene_id "3923a5d6-6c4b-464d-80c6-e9e183a7eb74_ENSG00000119688.16"; transcript_id "3923a5d6-6c4b-464d-80c6-e9e183a7eb74_ENSG00000119688.16"; exon_number "1"; exon_id "3923a5d6-6c4b-464d-80c6-e9e183a7eb74_ENSG00000119688.16.1";
chr14	/dev/stdin	exon	74753404	74753519	.	-	.	gene_id "3923a5d6-6c4b-464d-80c6-e9e183a7eb74_ENSG00000119688.16"; transcript_id "3923a5d6-6c4b-464d-80c6-e9e183a7eb74_ENSG00000119688.16"; exon_number "2"; exon_id "3923a5d6-6c4b-464d-80c6-e9e183a7eb74_ENSG00000119688.16.2";
chr14	/dev/stdin	CDS	74753404	74753519	.	-	2	gene_id "3923a5d6-6c4b-464d-80c6-e9e183a7eb74_ENSG00000119688.16"; transcript_id "3923a5d6-6c4b-464d-80c6-e9e183a7eb74_ENSG00000119688.16"; exon_number "2"; exon_id "3923a5d6-6c4b-464d-80c6-e9e183a7eb74_ENSG00000119688.16.2";
chr14	/dev/stdin	exon	74754513	74754589	.	-	.	gene_id "3923a5d6-6c4b-464d-80c6-e9e183a7eb74_ENSG00000119688.16"; transcript_id "3923a5d6-6c4b-464d-80c6-e9e183a7eb74_ENSG00000119688.16"; exon_number "3"; exon_id "3923a5d6-6c4b-464d-80c6-e9e183a7eb74_ENSG00000119688.16.3";
chr14	/dev/stdin	CDS	74754513	74754589	.	-	1	gene_id "3923a5d6-6c4b-464d-80c6-e9e183a7eb74_ENSG00000119688.16"; transcript_id "3923a5d6-6c4b-464d-80c6-e9e183a7eb74_ENSG00000119688.16"; exon_number "3"; exon_id "3923a5d6-6c4b-464d-80c6-e9e183a7eb74_ENSG00000119688.16.3";
chr14	/dev/stdin	exon	74754910	74754962	.	-	.	gene_id "3923a5d6-6c4b-464d-80c6-e9e183a7eb74_ENSG00000119688.16"; transcript_id "3923a5d6-6c4b-464d-80c6-e9e183a7eb74_ENSG00000119688.16"; exon_number "4"; exon_id "3923a5d6-6c4b-464d-80c6-e9e183a7eb74_ENSG00000119688.16.4";
chr14	/dev/stdin	CDS	74754910	74754962	.	-	0	gene_id "3923a5d6-6c4b-464d-80c6-e9e183a7eb74_ENSG00000119688.16"; transcript_id "3923a5d6-6c4b-464d-80c6-e9e183a7eb74_ENSG00000119688.16"; exon_number "4"; exon_id "3923a5d6-6c4b-464d-80c6-e9e183a7eb74_ENSG00000119688.16.4";
chr14	/dev/stdin	exon	74755419	74755468	.	-	.	gene_id "3923a5d6-6c4b-464d-80c6-e9e183a7eb74_ENSG00000119688.16"; transcript_id "3923a5d6-6c4b-464d-80c6-e9e183a7eb74_ENSG00000119688.16"; exon_number "5"; exon_id "3923a5d6-6c4b-464d-80c6-e9e183a7eb74_ENSG00000119688.16.5";
chr14	/dev/stdin	CDS	74755419	74755468	.	-	2	gene_id "3923a5d6-6c4b-464d-80c6-e9e183a7eb74_ENSG00000119688.16"; transcript_id "3923a5d6-6c4b-464d-80c6-e9e183a7eb74_ENSG00000119688.16"; exon_number "5"; exon_id "3923a5d6-6c4b-464d-80c6-e9e183a7eb74_ENSG00000119688.16.5";
chr14	/dev/stdin	exon	74756186	74756222	.	-	.	gene_id "3923a5d6-6c4b-464d-80c6-e9e183a7eb74_ENSG00000119688.16"; transcript_id "3923a5d6-6c4b-464d-80c6-e9e183a7eb74_ENSG00000119688.16"; exon_number "6"; exon_id "3923a5d6-6c4b-464d-80c6-e9e183a7eb74_ENSG00000119688.16.6";
chr14	/dev/stdin	CDS	74756186	74756222	.	-	0	gene_id "3923a5d6-6c4b-464d-80c6-e9e183a7eb74_ENSG00000119688.16"; transcript_id "3923a5d6-6c4b-464d-80c6-e9e183a7eb74_ENSG00000119688.16"; exon_number "6"; exon_id "3923a5d6-6c4b-464d-80c6-e9e183a7eb74_ENSG00000119688.16.6";
chr14	/dev/stdin	exon	74756730	74756821	.	-	.	gene_id "3923a5d6-6c4b-464d-80c6-e9e183a7eb74_ENSG00000119688.16"; transcript_id "3923a5d6-6c4b-464d-80c6-e9e183a7eb74_ENSG00000119688.16"; exon_number "7"; exon_id "3923a5d6-6c4b-464d-80c6-e9e183a7eb74_ENSG00000119688.16.7";
chr14	/dev/stdin	CDS	74756730	74756821	.	-	2	gene_id "3923a5d6-6c4b-464d-80c6-e9e183a7eb74_ENSG00000119688.16"; transcript_id "3923a5d6-6c4b-464d-80c6-e9e183a7eb74_ENSG00000119688.16"; exon_number "7"; exon_id "3923a5d6-6c4b-464d-80c6-e9e183a7eb74_ENSG00000119688.16.7";
chr14	/dev/stdin	exon	74756994	74757202	.	-	.	gene_id "3923a5d6-6c4b-464d-80c6-e9e183a7eb74_ENSG00000119688.16"; transcript_id "3923a5d6-6c4b-464d-80c6-e9e183a7eb74_ENSG00000119688.16"; exon_number "8"; exon_id "3923a5d6-6c4b-464d-80c6-e9e183a7eb74_ENSG00000119688.16.8";
chr14	/dev/stdin	CDS	74756994	74757202	.	-	1	gene_id "3923a5d6-6c4b-464d-80c6-e9e183a7eb74_ENSG00000119688.16"; transcript_id "3923a5d6-6c4b-464d-80c6-e9e183a7eb74_ENSG00000119688.16"; exon_number "8"; exon_id "3923a5d6-6c4b-464d-80c6-e9e183a7eb74_ENSG00000119688.16.8";
chr14	/dev/stdin	exon	74758990	74759079	.	-	.	gene_id "3923a5d6-6c4b-464d-80c6-e9e183a7eb74_ENSG00000119688.16"; transcript_id "3923a5d6-6c4b-464d-80c6-e9e183a7eb74_ENSG00000119688.16"; exon_number "9"; exon_id "3923a5d6-6c4b-464d-80c6-e9e183a7eb74_ENSG00000119688.16.9";
chr14	/dev/stdin	CDS	74758990	74759079	.	-	1	gene_id "3923a5d6-6c4b-464d-80c6-e9e183a7eb74_ENSG00000119688.16"; transcript_id "3923a5d6-6c4b-464d-80c6-e9e183a7eb74_ENSG00000119688.16"; exon_number "9"; exon_id "3923a5d6-6c4b-464d-80c6-e9e183a7eb74_ENSG00000119688.16.9";
chr14	/dev/stdin	exon	74759254	74759345	.	-	.	gene_id "3923a5d6-6c4b-464d-80c6-e9e183a7eb74_ENSG00000119688.16"; transcript_id "3923a5d6-6c4b-464d-80c6-e9e183a7eb74_ENSG00000119688.16"; exon_number "10"; exon_id "3923a5d6-6c4b-464d-80c6-e9e183a7eb74_ENSG00000119688.16.10";
chr14	/dev/stdin	CDS	74759254	74759345	.	-	0	gene_id "3923a5d6-6c4b-464d-80c6-e9e183a7eb74_ENSG00000119688.16"; transcript_id "3923a5d6-6c4b-464d-80c6-e9e183a7eb74_ENSG00000119688.16"; exon_number "10"; exon_id "3923a5d6-6c4b-464d-80c6-e9e183a7eb74_ENSG00000119688.16.10";
chr14	/dev/stdin	exon	74759451	74759572	.	-	.	gene_id "3923a5d6-6c4b-464d-80c6-e9e183a7eb74_ENSG00000119688.16"; transcript_id "3923a5d6-6c4b-464d-80c6-e9e183a7eb74_ENSG00000119688.16"; exon_number "11"; exon_id "3923a5d6-6c4b-464d-80c6-e9e183a7eb74_ENSG00000119688.16.11";
chr14	/dev/stdin	CDS	74759451	74759572	.	-	2	gene_id "3923a5d6-6c4b-464d-80c6-e9e183a7eb74_ENSG00000119688.16"; transcript_id "3923a5d6-6c4b-464d-80c6-e9e183a7eb74_ENSG00000119688.16"; exon_number "11"; exon_id "3923a5d6-6c4b-464d-80c6-e9e183a7eb74_ENSG00000119688.16.11";
chr14	/dev/stdin	exon	74759857	74759951	.	-	.	gene_id "3923a5d6-6c4b-464d-80c6-e9e183a7eb74_ENSG00000119688.16"; transcript_id "3923a5d6-6c4b-464d-80c6-e9e183a7eb74_ENSG00000119688.16"; exon_number "12"; exon_id "3923a5d6-6c4b-464d-80c6-e9e183a7eb74_ENSG00000119688.16.12";
chr14	/dev/stdin	CDS	74759857	74759951	.	-	1	gene_id "3923a5d6-6c4b-464d-80c6-e9e183a7eb74_ENSG00000119688.16"; transcript_id "3923a5d6-6c4b-464d-80c6-e9e183a7eb74_ENSG00000119688.16"; exon_number "12"; exon_id "3923a5d6-6c4b-464d-80c6-e9e183a7eb74_ENSG00000119688.16.12";
chr14	/dev/stdin	exon	74761851	74761901	.	-	.	gene_id "3923a5d6-6c4b-464d-80c6-e9e183a7eb74_ENSG00000119688.16"; transcript_id "3923a5d6-6c4b-464d-80c6-e9e183a7eb74_ENSG00000119688.16"; exon_number "13"; exon_id "3923a5d6-6c4b-464d-80c6-e9e183a7eb74_ENSG00000119688.16.13";
chr14	/dev/stdin	CDS	74761851	74761901	.	-	1	gene_id "3923a5d6-6c4b-464d-80c6-e9e183a7eb74_ENSG00000119688.16"; transcript_id "3923a5d6-6c4b-464d-80c6-e9e183a7eb74_ENSG00000119688.16"; exon_number "13"; exon_id "3923a5d6-6c4b-464d-80c6-e9e183a7eb74_ENSG00000119688.16.13";
chr14	/dev/stdin	exon	74762557	74762677	.	-	.	gene_id "3923a5d6-6c4b-464d-80c6-e9e183a7eb74_ENSG00000119688.16"; transcript_id "3923a5d6-6c4b-464d-80c6-e9e183a7eb74_ENSG00000119688.16"; exon_number "14"; exon_id "3923a5d6-6c4b-464d-80c6-e9e183a7eb74_ENSG00000119688.16.14";
chr14	/dev/stdin	CDS	74762557	74762677	.	-	2	gene_id "3923a5d6-6c4b-464d-80c6-e9e183a7eb74_ENSG00000119688.16"; transcript_id "3923a5d6-6c4b-464d-80c6-e9e183a7eb74_ENSG00000119688.16"; exon_number "14"; exon_id "3923a5d6-6c4b-464d-80c6-e9e183a7eb74_ENSG00000119688.16.14";
chr14	/dev/stdin	exon	74763036	74763152	.	-	.	gene_id "3923a5d6-6c4b-464d-80c6-e9e183a7eb74_ENSG00000119688.16"; transcript_id "3923a5d6-6c4b-464d-80c6-e9e183a7eb74_ENSG00000119688.16"; exon_number "15"; exon_id "3923a5d6-6c4b-464d-80c6-e9e183a7eb74_ENSG00000119688.16.15";
chr14	/dev/stdin	CDS	74763036	74763152	.	-	2	gene_id "3923a5d6-6c4b-464d-80c6-e9e183a7eb74_ENSG00000119688.16"; transcript_id "3923a5d6-6c4b-464d-80c6-e9e183a7eb74_ENSG00000119688.16"; exon_number "15"; exon_id "3923a5d6-6c4b-464d-80c6-e9e183a7eb74_ENSG00000119688.16.15";
chr14	/dev/stdin	exon	74764633	74764772	.	-	.	gene_id "3923a5d6-6c4b-464d-80c6-e9e183a7eb74_ENSG00000119688.16"; transcript_id "3923a5d6-6c4b-464d-80c6-e9e183a7eb74_ENSG00000119688.16"; exon_number "16"; exon_id "3923a5d6-6c4b-464d-80c6-e9e183a7eb74_ENSG00000119688.16.16";
chr14	/dev/stdin	CDS	74764633	74764772	.	-	1	gene_id "3923a5d6-6c4b-464d-80c6-e9e183a7eb74_ENSG00000119688.16"; transcript_id "3923a5d6-6c4b-464d-80c6-e9e183a7eb74_ENSG00000119688.16"; exon_number "16"; exon_id "3923a5d6-6c4b-464d-80c6-e9e183a7eb74_ENSG00000119688.16.16";
chr14	/dev/stdin	exon	74766853	74766971	.	-	.	gene_id "3923a5d6-6c4b-464d-80c6-e9e183a7eb74_ENSG00000119688.16"; transcript_id "3923a5d6-6c4b-464d-80c6-e9e183a7eb74_ENSG00000119688.16"; exon_number "17"; exon_id "3923a5d6-6c4b-464d-80c6-e9e183a7eb74_ENSG00000119688.16.17";
chr14	/dev/stdin	CDS	74766853	74766971	.	-	0	gene_id "3923a5d6-6c4b-464d-80c6-e9e183a7eb74_ENSG00000119688.16"; transcript_id "3923a5d6-6c4b-464d-80c6-e9e183a7eb74_ENSG00000119688.16"; exon_number "17"; exon_id "3923a5d6-6c4b-464d-80c6-e9e183a7eb74_ENSG00000119688.16.17";
chr14	/dev/stdin	exon	74769578	74769613	.	-	.	gene_id "3923a5d6-6c4b-464d-80c6-e9e183a7eb74_ENSG00000119688.16"; transcript_id "3923a5d6-6c4b-464d-80c6-e9e183a7eb74_ENSG00000119688.16"; exon_number "18"; exon_id "3923a5d6-6c4b-464d-80c6-e9e183a7eb74_ENSG00000119688.16.18";
chr14	/dev/stdin	CDS	74769578	74769613	.	-	0	gene_id "3923a5d6-6c4b-464d-80c6-e9e183a7eb74_ENSG00000119688.16"; transcript_id "3923a5d6-6c4b-464d-80c6-e9e183a7eb74_ENSG00000119688.16"; exon_number "18"; exon_id "3923a5d6-6c4b-464d-80c6-e9e183a7eb74_ENSG00000119688.16.18";
chr14	/dev/stdin	start_codon	74769611	74769613	.	-	0	gene_id "3923a5d6-6c4b-464d-80c6-e9e183a7eb74_ENSG00000119688.16"; transcript_id "3923a5d6-6c4b-464d-80c6-e9e183a7eb74_ENSG00000119688.16"; exon_number "18"; exon_id "3923a5d6-6c4b-464d-80c6-e9e183a7eb74_ENSG00000119688.16.18";
chr14	/dev/stdin	transcript	74752700	74769613	.	-	.	gene_id "ENST00000553486.1_ENSG00000119688.16"; transcript_id "ENST00000553486.1_ENSG00000119688.16";
chr14	/dev/stdin	exon	74752700	74753232	.	-	.	gene_id "ENST00000553486.1_ENSG00000119688.16"; transcript_id "ENST00000553486.1_ENSG00000119688.16"; exon_number "1"; exon_id "ENST00000553486.1_ENSG00000119688.16.1";
chr14	/dev/stdin	CDS	74752700	74753232	.	-	1	gene_id "ENST00000553486.1_ENSG00000119688.16"; transcript_id "ENST00000553486.1_ENSG00000119688.16"; exon_number "1"; exon_id "ENST00000553486.1_ENSG00000119688.16.1";
chr14	/dev/stdin	exon	74753404	74753519	.	-	.	gene_id "ENST00000553486.1_ENSG00000119688.16"; transcript_id "ENST00000553486.1_ENSG00000119688.16"; exon_number "2"; exon_id "ENST00000553486.1_ENSG00000119688.16.2";
chr14	/dev/stdin	CDS	74753404	74753519	.	-	0	gene_id "ENST00000553486.1_ENSG00000119688.16"; transcript_id "ENST00000553486.1_ENSG00000119688.16"; exon_number "2"; exon_id "ENST00000553486.1_ENSG00000119688.16.2";
chr14	/dev/stdin	exon	74754513	74754589	.	-	.	gene_id "ENST00000553486.1_ENSG00000119688.16"; transcript_id "ENST00000553486.1_ENSG00000119688.16"; exon_number "3"; exon_id "ENST00000553486.1_ENSG00000119688.16.3";
chr14	/dev/stdin	CDS	74754513	74754589	.	-	2	gene_id "ENST00000553486.1_ENSG00000119688.16"; transcript_id "ENST00000553486.1_ENSG00000119688.16"; exon_number "3"; exon_id "ENST00000553486.1_ENSG00000119688.16.3";
chr14	/dev/stdin	exon	74754910	74754962	.	-	.	gene_id "ENST00000553486.1_ENSG00000119688.16"; transcript_id "ENST00000553486.1_ENSG00000119688.16"; exon_number "4"; exon_id "ENST00000553486.1_ENSG00000119688.16.4";
chr14	/dev/stdin	CDS	74754910	74754962	.	-	1	gene_id "ENST00000553486.1_ENSG00000119688.16"; transcript_id "ENST00000553486.1_ENSG00000119688.16"; exon_number "4"; exon_id "ENST00000553486.1_ENSG00000119688.16.4";
chr14	/dev/stdin	exon	74755419	74755468	.	-	.	gene_id "ENST00000553486.1_ENSG00000119688.16"; transcript_id "ENST00000553486.1_ENSG00000119688.16"; exon_number "5"; exon_id "ENST00000553486.1_ENSG00000119688.16.5";
chr14	/dev/stdin	CDS	74755419	74755468	.	-	0	gene_id "ENST00000553486.1_ENSG00000119688.16"; transcript_id "ENST00000553486.1_ENSG00000119688.16"; exon_number "5"; exon_id "ENST00000553486.1_ENSG00000119688.16.5";
chr14	/dev/stdin	exon	74756186	74756222	.	-	.	gene_id "ENST00000553486.1_ENSG00000119688.16"; transcript_id "ENST00000553486.1_ENSG00000119688.16"; exon_number "6"; exon_id "ENST00000553486.1_ENSG00000119688.16.6";
chr14	/dev/stdin	CDS	74756186	74756222	.	-	1	gene_id "ENST00000553486.1_ENSG00000119688.16"; transcript_id "ENST00000553486.1_ENSG00000119688.16"; exon_number "6"; exon_id "ENST00000553486.1_ENSG00000119688.16.6";
chr14	/dev/stdin	exon	74756730	74756821	.	-	.	gene_id "ENST00000553486.1_ENSG00000119688.16"; transcript_id "ENST00000553486.1_ENSG00000119688.16"; exon_number "7"; exon_id "ENST00000553486.1_ENSG00000119688.16.7";
chr14	/dev/stdin	CDS	74756730	74756821	.	-	0	gene_id "ENST00000553486.1_ENSG00000119688.16"; transcript_id "ENST00000553486.1_ENSG00000119688.16"; exon_number "7"; exon_id "ENST00000553486.1_ENSG00000119688.16.7";
chr14	/dev/stdin	exon	74756994	74757202	.	-	.	gene_id "ENST00000553486.1_ENSG00000119688.16"; transcript_id "ENST00000553486.1_ENSG00000119688.16"; exon_number "8"; exon_id "ENST00000553486.1_ENSG00000119688.16.8";
chr14	/dev/stdin	CDS	74756994	74757202	.	-	2	gene_id "ENST00000553486.1_ENSG00000119688.16"; transcript_id "ENST00000553486.1_ENSG00000119688.16"; exon_number "8"; exon_id "ENST00000553486.1_ENSG00000119688.16.8";
chr14	/dev/stdin	exon	74758990	74759079	.	-	.	gene_id "ENST00000553486.1_ENSG00000119688.16"; transcript_id "ENST00000553486.1_ENSG00000119688.16"; exon_number "9"; exon_id "ENST00000553486.1_ENSG00000119688.16.9";
chr14	/dev/stdin	CDS	74758990	74759079	.	-	2	gene_id "ENST00000553486.1_ENSG00000119688.16"; transcript_id "ENST00000553486.1_ENSG00000119688.16"; exon_number "9"; exon_id "ENST00000553486.1_ENSG00000119688.16.9";
chr14	/dev/stdin	exon	74759254	74759345	.	-	.	gene_id "ENST00000553486.1_ENSG00000119688.16"; transcript_id "ENST00000553486.1_ENSG00000119688.16"; exon_number "10"; exon_id "ENST00000553486.1_ENSG00000119688.16.10";
chr14	/dev/stdin	CDS	74759254	74759345	.	-	1	gene_id "ENST00000553486.1_ENSG00000119688.16"; transcript_id "ENST00000553486.1_ENSG00000119688.16"; exon_number "10"; exon_id "ENST00000553486.1_ENSG00000119688.16.10";
chr14	/dev/stdin	exon	74759451	74759572	.	-	.	gene_id "ENST00000553486.1_ENSG00000119688.16"; transcript_id "ENST00000553486.1_ENSG00000119688.16"; exon_number "11"; exon_id "ENST00000553486.1_ENSG00000119688.16.11";
chr14	/dev/stdin	CDS	74759451	74759572	.	-	0	gene_id "ENST00000553486.1_ENSG00000119688.16"; transcript_id "ENST00000553486.1_ENSG00000119688.16"; exon_number "11"; exon_id "ENST00000553486.1_ENSG00000119688.16.11";
chr14	/dev/stdin	exon	74759857	74759951	.	-	.	gene_id "ENST00000553486.1_ENSG00000119688.16"; transcript_id "ENST00000553486.1_ENSG00000119688.16"; exon_number "12"; exon_id "ENST00000553486.1_ENSG00000119688.16.12";
chr14	/dev/stdin	CDS	74759857	74759951	.	-	2	gene_id "ENST00000553486.1_ENSG00000119688.16"; transcript_id "ENST00000553486.1_ENSG00000119688.16"; exon_number "12"; exon_id "ENST00000553486.1_ENSG00000119688.16.12";
chr14	/dev/stdin	exon	74761851	74761901	.	-	.	gene_id "ENST00000553486.1_ENSG00000119688.16"; transcript_id "ENST00000553486.1_ENSG00000119688.16"; exon_number "13"; exon_id "ENST00000553486.1_ENSG00000119688.16.13";
chr14	/dev/stdin	CDS	74761851	74761901	.	-	2	gene_id "ENST00000553486.1_ENSG00000119688.16"; transcript_id "ENST00000553486.1_ENSG00000119688.16"; exon_number "13"; exon_id "ENST00000553486.1_ENSG00000119688.16.13";
chr14	/dev/stdin	exon	74762557	74762682	.	-	.	gene_id "ENST00000553486.1_ENSG00000119688.16"; transcript_id "ENST00000553486.1_ENSG00000119688.16"; exon_number "14"; exon_id "ENST00000553486.1_ENSG00000119688.16.14";
chr14	/dev/stdin	CDS	74762557	74762682	.	-	2	gene_id "ENST00000553486.1_ENSG00000119688.16"; transcript_id "ENST00000553486.1_ENSG00000119688.16"; exon_number "14"; exon_id "ENST00000553486.1_ENSG00000119688.16.14";
chr14	/dev/stdin	exon	74763036	74763152	.	-	.	gene_id "ENST00000553486.1_ENSG00000119688.16"; transcript_id "ENST00000553486.1_ENSG00000119688.16"; exon_number "15"; exon_id "ENST00000553486.1_ENSG00000119688.16.15";
chr14	/dev/stdin	CDS	74763036	74763152	.	-	2	gene_id "ENST00000553486.1_ENSG00000119688.16"; transcript_id "ENST00000553486.1_ENSG00000119688.16"; exon_number "15"; exon_id "ENST00000553486.1_ENSG00000119688.16.15";
chr14	/dev/stdin	exon	74764633	74764772	.	-	.	gene_id "ENST00000553486.1_ENSG00000119688.16"; transcript_id "ENST00000553486.1_ENSG00000119688.16"; exon_number "16"; exon_id "ENST00000553486.1_ENSG00000119688.16.16";
chr14	/dev/stdin	CDS	74764633	74764772	.	-	1	gene_id "ENST00000553486.1_ENSG00000119688.16"; transcript_id "ENST00000553486.1_ENSG00000119688.16"; exon_number "16"; exon_id "ENST00000553486.1_ENSG00000119688.16.16";
chr14	/dev/stdin	exon	74766853	74766971	.	-	.	gene_id "ENST00000553486.1_ENSG00000119688.16"; transcript_id "ENST00000553486.1_ENSG00000119688.16"; exon_number "17"; exon_id "ENST00000553486.1_ENSG00000119688.16.17";
chr14	/dev/stdin	CDS	74766853	74766971	.	-	0	gene_id "ENST00000553486.1_ENSG00000119688.16"; transcript_id "ENST00000553486.1_ENSG00000119688.16"; exon_number "17"; exon_id "ENST00000553486.1_ENSG00000119688.16.17";
chr14	/dev/stdin	exon	74769578	74769613	.	-	.	gene_id "ENST00000553486.1_ENSG00000119688.16"; transcript_id "ENST00000553486.1_ENSG00000119688.16"; exon_number "18"; exon_id "ENST00000553486.1_ENSG00000119688.16.18";
chr14	/dev/stdin	CDS	74769578	74769613	.	-	0	gene_id "ENST00000553486.1_ENSG00000119688.16"; transcript_id "ENST00000553486.1_ENSG00000119688.16"; exon_number "18"; exon_id "ENST00000553486.1_ENSG00000119688.16.18";
chr14	/dev/stdin	start_codon	74769611	74769613	.	-	0	gene_id "ENST00000553486.1_ENSG00000119688.16"; transcript_id "ENST00000553486.1_ENSG00000119688.16"; exon_number "18"; exon_id "ENST00000553486.1_ENSG00000119688.16.18";
chr14	/dev/stdin	transcript	74752700	74755782	.	-	.	gene_id "c2d0ed92-4500-4434-b9fe-bf0bb15aa614_ENSG00000119688.16"; transcript_id "c2d0ed92-4500-4434-b9fe-bf0bb15aa614_ENSG00000119688.16";
chr14	/dev/stdin	exon	74752700	74753519	.	-	.	gene_id "c2d0ed92-4500-4434-b9fe-bf0bb15aa614_ENSG00000119688.16"; transcript_id "c2d0ed92-4500-4434-b9fe-bf0bb15aa614_ENSG00000119688.16"; exon_number "1"; exon_id "c2d0ed92-4500-4434-b9fe-bf0bb15aa614_ENSG00000119688.16.1";
chr14	/dev/stdin	CDS	74752700	74753519	.	-	0	gene_id "c2d0ed92-4500-4434-b9fe-bf0bb15aa614_ENSG00000119688.16"; transcript_id "c2d0ed92-4500-4434-b9fe-bf0bb15aa614_ENSG00000119688.16"; exon_number "1"; exon_id "c2d0ed92-4500-4434-b9fe-bf0bb15aa614_ENSG00000119688.16.1";
chr14	/dev/stdin	exon	74754910	74754962	.	-	.	gene_id "c2d0ed92-4500-4434-b9fe-bf0bb15aa614_ENSG00000119688.16"; transcript_id "c2d0ed92-4500-4434-b9fe-bf0bb15aa614_ENSG00000119688.16"; exon_number "2"; exon_id "c2d0ed92-4500-4434-b9fe-bf0bb15aa614_ENSG00000119688.16.2";
chr14	/dev/stdin	CDS	74754910	74754962	.	-	2	gene_id "c2d0ed92-4500-4434-b9fe-bf0bb15aa614_ENSG00000119688.16"; transcript_id "c2d0ed92-4500-4434-b9fe-bf0bb15aa614_ENSG00000119688.16"; exon_number "2"; exon_id "c2d0ed92-4500-4434-b9fe-bf0bb15aa614_ENSG00000119688.16.2";
chr14	/dev/stdin	exon	74755419	74755782	.	-	.	gene_id "c2d0ed92-4500-4434-b9fe-bf0bb15aa614_ENSG00000119688.16"; transcript_id "c2d0ed92-4500-4434-b9fe-bf0bb15aa614_ENSG00000119688.16"; exon_number "3"; exon_id "c2d0ed92-4500-4434-b9fe-bf0bb15aa614_ENSG00000119688.16.3";
chr14	/dev/stdin	CDS	74755419	74755782	.	-	0	gene_id "c2d0ed92-4500-4434-b9fe-bf0bb15aa614_ENSG00000119688.16"; transcript_id "c2d0ed92-4500-4434-b9fe-bf0bb15aa614_ENSG00000119688.16"; exon_number "3"; exon_id "c2d0ed92-4500-4434-b9fe-bf0bb15aa614_ENSG00000119688.16.3";
chr14	/dev/stdin	start_codon	74755780	74755782	.	-	0	gene_id "c2d0ed92-4500-4434-b9fe-bf0bb15aa614_ENSG00000119688.16"; transcript_id "c2d0ed92-4500-4434-b9fe-bf0bb15aa614_ENSG00000119688.16"; exon_number "3"; exon_id "c2d0ed92-4500-4434-b9fe-bf0bb15aa614_ENSG00000119688.16.3";
chr14	/dev/stdin	transcript	74946637	74960042	.	-	.	gene_id "ENST00000554482.1_ENSG00000119655.4"; transcript_id "ENST00000554482.1_ENSG00000119655.4";
chr14	/dev/stdin	exon	74946637	74946991	.	-	.	gene_id "ENST00000554482.1_ENSG00000119655.4"; transcript_id "ENST00000554482.1_ENSG00000119655.4"; exon_number "1"; exon_id "ENST00000554482.1_ENSG00000119655.4.1";
chr14	/dev/stdin	CDS	74946637	74946991	.	-	0	gene_id "ENST00000554482.1_ENSG00000119655.4"; transcript_id "ENST00000554482.1_ENSG00000119655.4"; exon_number "1"; exon_id "ENST00000554482.1_ENSG00000119655.4.1";
chr14	/dev/stdin	exon	74947405	74947482	.	-	.	gene_id "ENST00000554482.1_ENSG00000119655.4"; transcript_id "ENST00000554482.1_ENSG00000119655.4"; exon_number "2"; exon_id "ENST00000554482.1_ENSG00000119655.4.2";
chr14	/dev/stdin	CDS	74947405	74947482	.	-	0	gene_id "ENST00000554482.1_ENSG00000119655.4"; transcript_id "ENST00000554482.1_ENSG00000119655.4"; exon_number "2"; exon_id "ENST00000554482.1_ENSG00000119655.4.2";
chr14	/dev/stdin	exon	74953032	74953139	.	-	.	gene_id "ENST00000554482.1_ENSG00000119655.4"; transcript_id "ENST00000554482.1_ENSG00000119655.4"; exon_number "3"; exon_id "ENST00000554482.1_ENSG00000119655.4.3";
chr14	/dev/stdin	CDS	74953032	74953139	.	-	0	gene_id "ENST00000554482.1_ENSG00000119655.4"; transcript_id "ENST00000554482.1_ENSG00000119655.4"; exon_number "3"; exon_id "ENST00000554482.1_ENSG00000119655.4.3";
chr14	/dev/stdin	exon	74959896	74960042	.	-	.	gene_id "ENST00000554482.1_ENSG00000119655.4"; transcript_id "ENST00000554482.1_ENSG00000119655.4"; exon_number "4"; exon_id "ENST00000554482.1_ENSG00000119655.4.4";
chr14	/dev/stdin	CDS	74959896	74960042	.	-	0	gene_id "ENST00000554482.1_ENSG00000119655.4"; transcript_id "ENST00000554482.1_ENSG00000119655.4"; exon_number "4"; exon_id "ENST00000554482.1_ENSG00000119655.4.4";
chr14	/dev/stdin	start_codon	74960040	74960042	.	-	0	gene_id "ENST00000554482.1_ENSG00000119655.4"; transcript_id "ENST00000554482.1_ENSG00000119655.4"; exon_number "4"; exon_id "ENST00000554482.1_ENSG00000119655.4.4";
chr14	/dev/stdin	transcript	74946637	74960311	.	-	.	gene_id "ENST00000238633.2-1_ENSG00000119655.4"; transcript_id "ENST00000238633.2-1_ENSG00000119655.4";
chr14	/dev/stdin	exon	74946637	74946991	.	-	.	gene_id "ENST00000238633.2-1_ENSG00000119655.4"; transcript_id "ENST00000238633.2-1_ENSG00000119655.4"; exon_number "1"; exon_id "ENST00000238633.2-1_ENSG00000119655.4.1";
chr14	/dev/stdin	CDS	74946637	74946991	.	-	2	gene_id "ENST00000238633.2-1_ENSG00000119655.4"; transcript_id "ENST00000238633.2-1_ENSG00000119655.4"; exon_number "1"; exon_id "ENST00000238633.2-1_ENSG00000119655.4.1";
chr14	/dev/stdin	exon	74947414	74947482	.	-	.	gene_id "ENST00000238633.2-1_ENSG00000119655.4"; transcript_id "ENST00000238633.2-1_ENSG00000119655.4"; exon_number "2"; exon_id "ENST00000238633.2-1_ENSG00000119655.4.2";
chr14	/dev/stdin	CDS	74947414	74947482	.	-	2	gene_id "ENST00000238633.2-1_ENSG00000119655.4"; transcript_id "ENST00000238633.2-1_ENSG00000119655.4"; exon_number "2"; exon_id "ENST00000238633.2-1_ENSG00000119655.4.2";
chr14	/dev/stdin	exon	74951118	74951290	.	-	.	gene_id "ENST00000238633.2-1_ENSG00000119655.4"; transcript_id "ENST00000238633.2-1_ENSG00000119655.4"; exon_number "3"; exon_id "ENST00000238633.2-1_ENSG00000119655.4.3";
chr14	/dev/stdin	CDS	74951118	74951290	.	-	1	gene_id "ENST00000238633.2-1_ENSG00000119655.4"; transcript_id "ENST00000238633.2-1_ENSG00000119655.4"; exon_number "3"; exon_id "ENST00000238633.2-1_ENSG00000119655.4.3";
chr14	/dev/stdin	exon	74953032	74953139	.	-	.	gene_id "ENST00000238633.2-1_ENSG00000119655.4"; transcript_id "ENST00000238633.2-1_ENSG00000119655.4"; exon_number "4"; exon_id "ENST00000238633.2-1_ENSG00000119655.4.4";
chr14	/dev/stdin	CDS	74953032	74953139	.	-	1	gene_id "ENST00000238633.2-1_ENSG00000119655.4"; transcript_id "ENST00000238633.2-1_ENSG00000119655.4"; exon_number "4"; exon_id "ENST00000238633.2-1_ENSG00000119655.4.4";
chr14	/dev/stdin	exon	74959896	74960311	.	-	.	gene_id "ENST00000238633.2-1_ENSG00000119655.4"; transcript_id "ENST00000238633.2-1_ENSG00000119655.4"; exon_number "5"; exon_id "ENST00000238633.2-1_ENSG00000119655.4.5";
chr14	/dev/stdin	CDS	74959896	74960311	.	-	0	gene_id "ENST00000238633.2-1_ENSG00000119655.4"; transcript_id "ENST00000238633.2-1_ENSG00000119655.4"; exon_number "5"; exon_id "ENST00000238633.2-1_ENSG00000119655.4.5";
chr14	/dev/stdin	start_codon	74960309	74960311	.	-	0	gene_id "ENST00000238633.2-1_ENSG00000119655.4"; transcript_id "ENST00000238633.2-1_ENSG00000119655.4"; exon_number "5"; exon_id "ENST00000238633.2-1_ENSG00000119655.4.5";
chr14	/dev/stdin	transcript	74946637	74960042	.	-	.	gene_id "ENST00000541064.1_ENSG00000119655.4"; transcript_id "ENST00000541064.1_ENSG00000119655.4";
chr14	/dev/stdin	exon	74946637	74946991	.	-	.	gene_id "ENST00000541064.1_ENSG00000119655.4"; transcript_id "ENST00000541064.1_ENSG00000119655.4"; exon_number "1"; exon_id "ENST00000541064.1_ENSG00000119655.4.1";
chr14	/dev/stdin	CDS	74946640	74946991	.	-	1	gene_id "ENST00000541064.1_ENSG00000119655.4"; transcript_id "ENST00000541064.1_ENSG00000119655.4"; exon_number "1"; exon_id "ENST00000541064.1_ENSG00000119655.4.1";
chr14	/dev/stdin	exon	74951118	74951290	.	-	.	gene_id "ENST00000541064.1_ENSG00000119655.4"; transcript_id "ENST00000541064.1_ENSG00000119655.4"; exon_number "2"; exon_id "ENST00000541064.1_ENSG00000119655.4.2";
chr14	/dev/stdin	CDS	74951118	74951290	.	-	0	gene_id "ENST00000541064.1_ENSG00000119655.4"; transcript_id "ENST00000541064.1_ENSG00000119655.4"; exon_number "2"; exon_id "ENST00000541064.1_ENSG00000119655.4.2";
chr14	/dev/stdin	exon	74953032	74953139	.	-	.	gene_id "ENST00000541064.1_ENSG00000119655.4"; transcript_id "ENST00000541064.1_ENSG00000119655.4"; exon_number "3"; exon_id "ENST00000541064.1_ENSG00000119655.4.3";
chr14	/dev/stdin	CDS	74953032	74953139	.	-	0	gene_id "ENST00000541064.1_ENSG00000119655.4"; transcript_id "ENST00000541064.1_ENSG00000119655.4"; exon_number "3"; exon_id "ENST00000541064.1_ENSG00000119655.4.3";
chr14	/dev/stdin	exon	74959896	74960042	.	-	.	gene_id "ENST00000541064.1_ENSG00000119655.4"; transcript_id "ENST00000541064.1_ENSG00000119655.4"; exon_number "4"; exon_id "ENST00000541064.1_ENSG00000119655.4.4";
chr14	/dev/stdin	CDS	74959896	74960042	.	-	0	gene_id "ENST00000541064.1_ENSG00000119655.4"; transcript_id "ENST00000541064.1_ENSG00000119655.4"; exon_number "4"; exon_id "ENST00000541064.1_ENSG00000119655.4.4";
chr14	/dev/stdin	start_codon	74960040	74960042	.	-	0	gene_id "ENST00000541064.1_ENSG00000119655.4"; transcript_id "ENST00000541064.1_ENSG00000119655.4"; exon_number "4"; exon_id "ENST00000541064.1_ENSG00000119655.4.4";
chr14	/dev/stdin	stop_codon	74946637	74946639	.	-	0	gene_id "ENST00000541064.1_ENSG00000119655.4"; transcript_id "ENST00000541064.1_ENSG00000119655.4"; exon_number "1"; exon_id "ENST00000541064.1_ENSG00000119655.4.1";
chr14	/dev/stdin	transcript	74946637	74960042	.	-	.	gene_id "69e14ab9-aca5-4a8c-a9ad-5cd3c473e1fa_ENSG00000119655.4"; transcript_id "69e14ab9-aca5-4a8c-a9ad-5cd3c473e1fa_ENSG00000119655.4";
chr14	/dev/stdin	exon	74946637	74946991	.	-	.	gene_id "69e14ab9-aca5-4a8c-a9ad-5cd3c473e1fa_ENSG00000119655.4"; transcript_id "69e14ab9-aca5-4a8c-a9ad-5cd3c473e1fa_ENSG00000119655.4"; exon_number "1"; exon_id "69e14ab9-aca5-4a8c-a9ad-5cd3c473e1fa_ENSG00000119655.4.1";
chr14	/dev/stdin	CDS	74946637	74946991	.	-	0	gene_id "69e14ab9-aca5-4a8c-a9ad-5cd3c473e1fa_ENSG00000119655.4"; transcript_id "69e14ab9-aca5-4a8c-a9ad-5cd3c473e1fa_ENSG00000119655.4"; exon_number "1"; exon_id "69e14ab9-aca5-4a8c-a9ad-5cd3c473e1fa_ENSG00000119655.4.1";
chr14	/dev/stdin	exon	74947405	74947482	.	-	.	gene_id "69e14ab9-aca5-4a8c-a9ad-5cd3c473e1fa_ENSG00000119655.4"; transcript_id "69e14ab9-aca5-4a8c-a9ad-5cd3c473e1fa_ENSG00000119655.4"; exon_number "2"; exon_id "69e14ab9-aca5-4a8c-a9ad-5cd3c473e1fa_ENSG00000119655.4.2";
chr14	/dev/stdin	CDS	74947405	74947482	.	-	0	gene_id "69e14ab9-aca5-4a8c-a9ad-5cd3c473e1fa_ENSG00000119655.4"; transcript_id "69e14ab9-aca5-4a8c-a9ad-5cd3c473e1fa_ENSG00000119655.4"; exon_number "2"; exon_id "69e14ab9-aca5-4a8c-a9ad-5cd3c473e1fa_ENSG00000119655.4.2";
chr14	/dev/stdin	exon	74959896	74960042	.	-	.	gene_id "69e14ab9-aca5-4a8c-a9ad-5cd3c473e1fa_ENSG00000119655.4"; transcript_id "69e14ab9-aca5-4a8c-a9ad-5cd3c473e1fa_ENSG00000119655.4"; exon_number "3"; exon_id "69e14ab9-aca5-4a8c-a9ad-5cd3c473e1fa_ENSG00000119655.4.3";
chr14	/dev/stdin	CDS	74959896	74960042	.	-	0	gene_id "69e14ab9-aca5-4a8c-a9ad-5cd3c473e1fa_ENSG00000119655.4"; transcript_id "69e14ab9-aca5-4a8c-a9ad-5cd3c473e1fa_ENSG00000119655.4"; exon_number "3"; exon_id "69e14ab9-aca5-4a8c-a9ad-5cd3c473e1fa_ENSG00000119655.4.3";
chr14	/dev/stdin	start_codon	74960040	74960042	.	-	0	gene_id "69e14ab9-aca5-4a8c-a9ad-5cd3c473e1fa_ENSG00000119655.4"; transcript_id "69e14ab9-aca5-4a8c-a9ad-5cd3c473e1fa_ENSG00000119655.4"; exon_number "3"; exon_id "69e14ab9-aca5-4a8c-a9ad-5cd3c473e1fa_ENSG00000119655.4.3";
chr14	/dev/stdin	transcript	74946637	74960311	.	-	.	gene_id "9f15d4ef-1752-45ed-9997-7a8f656d9c3d_ENSG00000119655.4"; transcript_id "9f15d4ef-1752-45ed-9997-7a8f656d9c3d_ENSG00000119655.4";
chr14	/dev/stdin	exon	74946637	74946991	.	-	.	gene_id "9f15d4ef-1752-45ed-9997-7a8f656d9c3d_ENSG00000119655.4"; transcript_id "9f15d4ef-1752-45ed-9997-7a8f656d9c3d_ENSG00000119655.4"; exon_number "1"; exon_id "9f15d4ef-1752-45ed-9997-7a8f656d9c3d_ENSG00000119655.4.1";
chr14	/dev/stdin	CDS	74946637	74946991	.	-	0	gene_id "9f15d4ef-1752-45ed-9997-7a8f656d9c3d_ENSG00000119655.4"; transcript_id "9f15d4ef-1752-45ed-9997-7a8f656d9c3d_ENSG00000119655.4"; exon_number "1"; exon_id "9f15d4ef-1752-45ed-9997-7a8f656d9c3d_ENSG00000119655.4.1";
chr14	/dev/stdin	exon	74947405	74947482	.	-	.	gene_id "9f15d4ef-1752-45ed-9997-7a8f656d9c3d_ENSG00000119655.4"; transcript_id "9f15d4ef-1752-45ed-9997-7a8f656d9c3d_ENSG00000119655.4"; exon_number "2"; exon_id "9f15d4ef-1752-45ed-9997-7a8f656d9c3d_ENSG00000119655.4.2";
chr14	/dev/stdin	CDS	74947405	74947482	.	-	0	gene_id "9f15d4ef-1752-45ed-9997-7a8f656d9c3d_ENSG00000119655.4"; transcript_id "9f15d4ef-1752-45ed-9997-7a8f656d9c3d_ENSG00000119655.4"; exon_number "2"; exon_id "9f15d4ef-1752-45ed-9997-7a8f656d9c3d_ENSG00000119655.4.2";
chr14	/dev/stdin	exon	74951118	74951290	.	-	.	gene_id "9f15d4ef-1752-45ed-9997-7a8f656d9c3d_ENSG00000119655.4"; transcript_id "9f15d4ef-1752-45ed-9997-7a8f656d9c3d_ENSG00000119655.4"; exon_number "3"; exon_id "9f15d4ef-1752-45ed-9997-7a8f656d9c3d_ENSG00000119655.4.3";
chr14	/dev/stdin	CDS	74951118	74951290	.	-	2	gene_id "9f15d4ef-1752-45ed-9997-7a8f656d9c3d_ENSG00000119655.4"; transcript_id "9f15d4ef-1752-45ed-9997-7a8f656d9c3d_ENSG00000119655.4"; exon_number "3"; exon_id "9f15d4ef-1752-45ed-9997-7a8f656d9c3d_ENSG00000119655.4.3";
chr14	/dev/stdin	exon	74953032	74953139	.	-	.	gene_id "9f15d4ef-1752-45ed-9997-7a8f656d9c3d_ENSG00000119655.4"; transcript_id "9f15d4ef-1752-45ed-9997-7a8f656d9c3d_ENSG00000119655.4"; exon_number "4"; exon_id "9f15d4ef-1752-45ed-9997-7a8f656d9c3d_ENSG00000119655.4.4";
chr14	/dev/stdin	CDS	74953032	74953139	.	-	2	gene_id "9f15d4ef-1752-45ed-9997-7a8f656d9c3d_ENSG00000119655.4"; transcript_id "9f15d4ef-1752-45ed-9997-7a8f656d9c3d_ENSG00000119655.4"; exon_number "4"; exon_id "9f15d4ef-1752-45ed-9997-7a8f656d9c3d_ENSG00000119655.4.4";
chr14	/dev/stdin	exon	74959896	74960040	.	-	.	gene_id "9f15d4ef-1752-45ed-9997-7a8f656d9c3d_ENSG00000119655.4"; transcript_id "9f15d4ef-1752-45ed-9997-7a8f656d9c3d_ENSG00000119655.4"; exon_number "5"; exon_id "9f15d4ef-1752-45ed-9997-7a8f656d9c3d_ENSG00000119655.4.5";
chr14	/dev/stdin	CDS	74959896	74960040	.	-	0	gene_id "9f15d4ef-1752-45ed-9997-7a8f656d9c3d_ENSG00000119655.4"; transcript_id "9f15d4ef-1752-45ed-9997-7a8f656d9c3d_ENSG00000119655.4"; exon_number "5"; exon_id "9f15d4ef-1752-45ed-9997-7a8f656d9c3d_ENSG00000119655.4.5";
chr14	/dev/stdin	exon	74960273	74960311	.	-	.	gene_id "9f15d4ef-1752-45ed-9997-7a8f656d9c3d_ENSG00000119655.4"; transcript_id "9f15d4ef-1752-45ed-9997-7a8f656d9c3d_ENSG00000119655.4"; exon_number "6"; exon_id "9f15d4ef-1752-45ed-9997-7a8f656d9c3d_ENSG00000119655.4.6";
chr14	/dev/stdin	CDS	74960273	74960311	.	-	0	gene_id "9f15d4ef-1752-45ed-9997-7a8f656d9c3d_ENSG00000119655.4"; transcript_id "9f15d4ef-1752-45ed-9997-7a8f656d9c3d_ENSG00000119655.4"; exon_number "6"; exon_id "9f15d4ef-1752-45ed-9997-7a8f656d9c3d_ENSG00000119655.4.6";
chr14	/dev/stdin	start_codon	74960309	74960311	.	-	0	gene_id "9f15d4ef-1752-45ed-9997-7a8f656d9c3d_ENSG00000119655.4"; transcript_id "9f15d4ef-1752-45ed-9997-7a8f656d9c3d_ENSG00000119655.4"; exon_number "6"; exon_id "9f15d4ef-1752-45ed-9997-7a8f656d9c3d_ENSG00000119655.4.6";
chr14	/dev/stdin	transcript	74960424	74962069	.	+	.	gene_id "ENST00000556816.1_ENSG00000165898.9"; transcript_id "ENST00000556816.1_ENSG00000165898.9";
chr14	/dev/stdin	exon	74960424	74960548	.	+	.	gene_id "ENST00000556816.1_ENSG00000165898.9"; transcript_id "ENST00000556816.1_ENSG00000165898.9"; exon_number "1"; exon_id "ENST00000556816.1_ENSG00000165898.9.1";
chr14	/dev/stdin	CDS	74960424	74960548	.	+	0	gene_id "ENST00000556816.1_ENSG00000165898.9"; transcript_id "ENST00000556816.1_ENSG00000165898.9"; exon_number "1"; exon_id "ENST00000556816.1_ENSG00000165898.9.1";
chr14	/dev/stdin	exon	74960753	74960855	.	+	.	gene_id "ENST00000556816.1_ENSG00000165898.9"; transcript_id "ENST00000556816.1_ENSG00000165898.9"; exon_number "2"; exon_id "ENST00000556816.1_ENSG00000165898.9.2";
chr14	/dev/stdin	CDS	74960753	74960855	.	+	1	gene_id "ENST00000556816.1_ENSG00000165898.9"; transcript_id "ENST00000556816.1_ENSG00000165898.9"; exon_number "2"; exon_id "ENST00000556816.1_ENSG00000165898.9.2";
chr14	/dev/stdin	exon	74960978	74961093	.	+	.	gene_id "ENST00000556816.1_ENSG00000165898.9"; transcript_id "ENST00000556816.1_ENSG00000165898.9"; exon_number "3"; exon_id "ENST00000556816.1_ENSG00000165898.9.3";
chr14	/dev/stdin	CDS	74960978	74961093	.	+	0	gene_id "ENST00000556816.1_ENSG00000165898.9"; transcript_id "ENST00000556816.1_ENSG00000165898.9"; exon_number "3"; exon_id "ENST00000556816.1_ENSG00000165898.9.3";
chr14	/dev/stdin	exon	74961529	74962069	.	+	.	gene_id "ENST00000556816.1_ENSG00000165898.9"; transcript_id "ENST00000556816.1_ENSG00000165898.9"; exon_number "4"; exon_id "ENST00000556816.1_ENSG00000165898.9.4";
chr14	/dev/stdin	CDS	74961529	74962066	.	+	1	gene_id "ENST00000556816.1_ENSG00000165898.9"; transcript_id "ENST00000556816.1_ENSG00000165898.9"; exon_number "4"; exon_id "ENST00000556816.1_ENSG00000165898.9.4";
chr14	/dev/stdin	start_codon	74960424	74960426	.	+	0	gene_id "ENST00000556816.1_ENSG00000165898.9"; transcript_id "ENST00000556816.1_ENSG00000165898.9"; exon_number "1"; exon_id "ENST00000556816.1_ENSG00000165898.9.1";
chr14	/dev/stdin	stop_codon	74962067	74962069	.	+	0	gene_id "ENST00000556816.1_ENSG00000165898.9"; transcript_id "ENST00000556816.1_ENSG00000165898.9"; exon_number "4"; exon_id "ENST00000556816.1_ENSG00000165898.9.4";
chr14	/dev/stdin	transcript	74960424	74962069	.	+	.	gene_id "ENST00000555139.1_ENSG00000165898.9"; transcript_id "ENST00000555139.1_ENSG00000165898.9";
chr14	/dev/stdin	exon	74960424	74960548	.	+	.	gene_id "ENST00000555139.1_ENSG00000165898.9"; transcript_id "ENST00000555139.1_ENSG00000165898.9"; exon_number "1"; exon_id "ENST00000555139.1_ENSG00000165898.9.1";
chr14	/dev/stdin	CDS	74960424	74960548	.	+	0	gene_id "ENST00000555139.1_ENSG00000165898.9"; transcript_id "ENST00000555139.1_ENSG00000165898.9"; exon_number "1"; exon_id "ENST00000555139.1_ENSG00000165898.9.1";
chr14	/dev/stdin	exon	74960753	74960855	.	+	.	gene_id "ENST00000555139.1_ENSG00000165898.9"; transcript_id "ENST00000555139.1_ENSG00000165898.9"; exon_number "2"; exon_id "ENST00000555139.1_ENSG00000165898.9.2";
chr14	/dev/stdin	CDS	74960753	74960855	.	+	1	gene_id "ENST00000555139.1_ENSG00000165898.9"; transcript_id "ENST00000555139.1_ENSG00000165898.9"; exon_number "2"; exon_id "ENST00000555139.1_ENSG00000165898.9.2";
chr14	/dev/stdin	exon	74960978	74962069	.	+	.	gene_id "ENST00000555139.1_ENSG00000165898.9"; transcript_id "ENST00000555139.1_ENSG00000165898.9"; exon_number "3"; exon_id "ENST00000555139.1_ENSG00000165898.9.3";
chr14	/dev/stdin	CDS	74960978	74962066	.	+	0	gene_id "ENST00000555139.1_ENSG00000165898.9"; transcript_id "ENST00000555139.1_ENSG00000165898.9"; exon_number "3"; exon_id "ENST00000555139.1_ENSG00000165898.9.3";
chr14	/dev/stdin	start_codon	74960424	74960426	.	+	0	gene_id "ENST00000555139.1_ENSG00000165898.9"; transcript_id "ENST00000555139.1_ENSG00000165898.9"; exon_number "1"; exon_id "ENST00000555139.1_ENSG00000165898.9.1";
chr14	/dev/stdin	stop_codon	74962067	74962069	.	+	0	gene_id "ENST00000555139.1_ENSG00000165898.9"; transcript_id "ENST00000555139.1_ENSG00000165898.9"; exon_number "3"; exon_id "ENST00000555139.1_ENSG00000165898.9.3";
chr14	/dev/stdin	transcript	74960424	74962069	.	+	.	gene_id "a6cf43b6-8d65-4b92-8ae4-127d74fe2ff7_ENSG00000165898.9"; transcript_id "a6cf43b6-8d65-4b92-8ae4-127d74fe2ff7_ENSG00000165898.9";
chr14	/dev/stdin	exon	74960424	74960548	.	+	.	gene_id "a6cf43b6-8d65-4b92-8ae4-127d74fe2ff7_ENSG00000165898.9"; transcript_id "a6cf43b6-8d65-4b92-8ae4-127d74fe2ff7_ENSG00000165898.9"; exon_number "1"; exon_id "a6cf43b6-8d65-4b92-8ae4-127d74fe2ff7_ENSG00000165898.9.1";
chr14	/dev/stdin	CDS	74960424	74960548	.	+	0	gene_id "a6cf43b6-8d65-4b92-8ae4-127d74fe2ff7_ENSG00000165898.9"; transcript_id "a6cf43b6-8d65-4b92-8ae4-127d74fe2ff7_ENSG00000165898.9"; exon_number "1"; exon_id "a6cf43b6-8d65-4b92-8ae4-127d74fe2ff7_ENSG00000165898.9.1";
chr14	/dev/stdin	exon	74960753	74961093	.	+	.	gene_id "a6cf43b6-8d65-4b92-8ae4-127d74fe2ff7_ENSG00000165898.9"; transcript_id "a6cf43b6-8d65-4b92-8ae4-127d74fe2ff7_ENSG00000165898.9"; exon_number "2"; exon_id "a6cf43b6-8d65-4b92-8ae4-127d74fe2ff7_ENSG00000165898.9.2";
chr14	/dev/stdin	CDS	74960753	74961093	.	+	1	gene_id "a6cf43b6-8d65-4b92-8ae4-127d74fe2ff7_ENSG00000165898.9"; transcript_id "a6cf43b6-8d65-4b92-8ae4-127d74fe2ff7_ENSG00000165898.9"; exon_number "2"; exon_id "a6cf43b6-8d65-4b92-8ae4-127d74fe2ff7_ENSG00000165898.9.2";
chr14	/dev/stdin	exon	74961529	74962069	.	+	.	gene_id "a6cf43b6-8d65-4b92-8ae4-127d74fe2ff7_ENSG00000165898.9"; transcript_id "a6cf43b6-8d65-4b92-8ae4-127d74fe2ff7_ENSG00000165898.9"; exon_number "3"; exon_id "a6cf43b6-8d65-4b92-8ae4-127d74fe2ff7_ENSG00000165898.9.3";
chr14	/dev/stdin	CDS	74961529	74962069	.	+	2	gene_id "a6cf43b6-8d65-4b92-8ae4-127d74fe2ff7_ENSG00000165898.9"; transcript_id "a6cf43b6-8d65-4b92-8ae4-127d74fe2ff7_ENSG00000165898.9"; exon_number "3"; exon_id "a6cf43b6-8d65-4b92-8ae4-127d74fe2ff7_ENSG00000165898.9.3";
chr14	/dev/stdin	start_codon	74960424	74960426	.	+	0	gene_id "a6cf43b6-8d65-4b92-8ae4-127d74fe2ff7_ENSG00000165898.9"; transcript_id "a6cf43b6-8d65-4b92-8ae4-127d74fe2ff7_ENSG00000165898.9"; exon_number "1"; exon_id "a6cf43b6-8d65-4b92-8ae4-127d74fe2ff7_ENSG00000165898.9.1";
chr14	/dev/stdin	transcript	74960424	74962069	.	+	.	gene_id "ENST00000554924.1_ENSG00000165898.9"; transcript_id "ENST00000554924.1_ENSG00000165898.9";
chr14	/dev/stdin	exon	74960424	74960548	.	+	.	gene_id "ENST00000554924.1_ENSG00000165898.9"; transcript_id "ENST00000554924.1_ENSG00000165898.9"; exon_number "1"; exon_id "ENST00000554924.1_ENSG00000165898.9.1";
chr14	/dev/stdin	CDS	74960424	74960548	.	+	0	gene_id "ENST00000554924.1_ENSG00000165898.9"; transcript_id "ENST00000554924.1_ENSG00000165898.9"; exon_number "1"; exon_id "ENST00000554924.1_ENSG00000165898.9.1";
chr14	/dev/stdin	exon	74960753	74960855	.	+	.	gene_id "ENST00000554924.1_ENSG00000165898.9"; transcript_id "ENST00000554924.1_ENSG00000165898.9"; exon_number "2"; exon_id "ENST00000554924.1_ENSG00000165898.9.2";
chr14	/dev/stdin	CDS	74960753	74960855	.	+	1	gene_id "ENST00000554924.1_ENSG00000165898.9"; transcript_id "ENST00000554924.1_ENSG00000165898.9"; exon_number "2"; exon_id "ENST00000554924.1_ENSG00000165898.9.2";
chr14	/dev/stdin	exon	74961529	74962069	.	+	.	gene_id "ENST00000554924.1_ENSG00000165898.9"; transcript_id "ENST00000554924.1_ENSG00000165898.9"; exon_number "3"; exon_id "ENST00000554924.1_ENSG00000165898.9.3";
chr14	/dev/stdin	CDS	74961529	74962069	.	+	0	gene_id "ENST00000554924.1_ENSG00000165898.9"; transcript_id "ENST00000554924.1_ENSG00000165898.9"; exon_number "3"; exon_id "ENST00000554924.1_ENSG00000165898.9.3";
chr14	/dev/stdin	start_codon	74960424	74960426	.	+	0	gene_id "ENST00000554924.1_ENSG00000165898.9"; transcript_id "ENST00000554924.1_ENSG00000165898.9"; exon_number "1"; exon_id "ENST00000554924.1_ENSG00000165898.9.1";
chr14	/dev/stdin	transcript	74960424	74962069	.	+	.	gene_id "c0f3a179-bf66-41ac-a78f-dff8a6d25fed_ENSG00000165898.9"; transcript_id "c0f3a179-bf66-41ac-a78f-dff8a6d25fed_ENSG00000165898.9";
chr14	/dev/stdin	exon	74960424	74960548	.	+	.	gene_id "c0f3a179-bf66-41ac-a78f-dff8a6d25fed_ENSG00000165898.9"; transcript_id "c0f3a179-bf66-41ac-a78f-dff8a6d25fed_ENSG00000165898.9"; exon_number "1"; exon_id "c0f3a179-bf66-41ac-a78f-dff8a6d25fed_ENSG00000165898.9.1";
chr14	/dev/stdin	CDS	74960424	74960548	.	+	0	gene_id "c0f3a179-bf66-41ac-a78f-dff8a6d25fed_ENSG00000165898.9"; transcript_id "c0f3a179-bf66-41ac-a78f-dff8a6d25fed_ENSG00000165898.9"; exon_number "1"; exon_id "c0f3a179-bf66-41ac-a78f-dff8a6d25fed_ENSG00000165898.9.1";
chr14	/dev/stdin	exon	74960753	74960855	.	+	.	gene_id "c0f3a179-bf66-41ac-a78f-dff8a6d25fed_ENSG00000165898.9"; transcript_id "c0f3a179-bf66-41ac-a78f-dff8a6d25fed_ENSG00000165898.9"; exon_number "2"; exon_id "c0f3a179-bf66-41ac-a78f-dff8a6d25fed_ENSG00000165898.9.2";
chr14	/dev/stdin	CDS	74960753	74960855	.	+	1	gene_id "c0f3a179-bf66-41ac-a78f-dff8a6d25fed_ENSG00000165898.9"; transcript_id "c0f3a179-bf66-41ac-a78f-dff8a6d25fed_ENSG00000165898.9"; exon_number "2"; exon_id "c0f3a179-bf66-41ac-a78f-dff8a6d25fed_ENSG00000165898.9.2";
chr14	/dev/stdin	exon	74960978	74961107	.	+	.	gene_id "c0f3a179-bf66-41ac-a78f-dff8a6d25fed_ENSG00000165898.9"; transcript_id "c0f3a179-bf66-41ac-a78f-dff8a6d25fed_ENSG00000165898.9"; exon_number "3"; exon_id "c0f3a179-bf66-41ac-a78f-dff8a6d25fed_ENSG00000165898.9.3";
chr14	/dev/stdin	CDS	74960978	74961107	.	+	0	gene_id "c0f3a179-bf66-41ac-a78f-dff8a6d25fed_ENSG00000165898.9"; transcript_id "c0f3a179-bf66-41ac-a78f-dff8a6d25fed_ENSG00000165898.9"; exon_number "3"; exon_id "c0f3a179-bf66-41ac-a78f-dff8a6d25fed_ENSG00000165898.9.3";
chr14	/dev/stdin	exon	74961529	74962069	.	+	.	gene_id "c0f3a179-bf66-41ac-a78f-dff8a6d25fed_ENSG00000165898.9"; transcript_id "c0f3a179-bf66-41ac-a78f-dff8a6d25fed_ENSG00000165898.9"; exon_number "4"; exon_id "c0f3a179-bf66-41ac-a78f-dff8a6d25fed_ENSG00000165898.9.4";
chr14	/dev/stdin	CDS	74961529	74962069	.	+	2	gene_id "c0f3a179-bf66-41ac-a78f-dff8a6d25fed_ENSG00000165898.9"; transcript_id "c0f3a179-bf66-41ac-a78f-dff8a6d25fed_ENSG00000165898.9"; exon_number "4"; exon_id "c0f3a179-bf66-41ac-a78f-dff8a6d25fed_ENSG00000165898.9.4";
chr14	/dev/stdin	start_codon	74960424	74960426	.	+	0	gene_id "c0f3a179-bf66-41ac-a78f-dff8a6d25fed_ENSG00000165898.9"; transcript_id "c0f3a179-bf66-41ac-a78f-dff8a6d25fed_ENSG00000165898.9"; exon_number "1"; exon_id "c0f3a179-bf66-41ac-a78f-dff8a6d25fed_ENSG00000165898.9.1";
chr14	/dev/stdin	transcript	74960424	74962069	.	+	.	gene_id "be6994d0-e692-43f2-a56b-4977c0ac03b6_ENSG00000165898.9"; transcript_id "be6994d0-e692-43f2-a56b-4977c0ac03b6_ENSG00000165898.9";
chr14	/dev/stdin	exon	74960424	74960548	.	+	.	gene_id "be6994d0-e692-43f2-a56b-4977c0ac03b6_ENSG00000165898.9"; transcript_id "be6994d0-e692-43f2-a56b-4977c0ac03b6_ENSG00000165898.9"; exon_number "1"; exon_id "be6994d0-e692-43f2-a56b-4977c0ac03b6_ENSG00000165898.9.1";
chr14	/dev/stdin	CDS	74960424	74960548	.	+	0	gene_id "be6994d0-e692-43f2-a56b-4977c0ac03b6_ENSG00000165898.9"; transcript_id "be6994d0-e692-43f2-a56b-4977c0ac03b6_ENSG00000165898.9"; exon_number "1"; exon_id "be6994d0-e692-43f2-a56b-4977c0ac03b6_ENSG00000165898.9.1";
chr14	/dev/stdin	exon	74960753	74960855	.	+	.	gene_id "be6994d0-e692-43f2-a56b-4977c0ac03b6_ENSG00000165898.9"; transcript_id "be6994d0-e692-43f2-a56b-4977c0ac03b6_ENSG00000165898.9"; exon_number "2"; exon_id "be6994d0-e692-43f2-a56b-4977c0ac03b6_ENSG00000165898.9.2";
chr14	/dev/stdin	CDS	74960753	74960855	.	+	1	gene_id "be6994d0-e692-43f2-a56b-4977c0ac03b6_ENSG00000165898.9"; transcript_id "be6994d0-e692-43f2-a56b-4977c0ac03b6_ENSG00000165898.9"; exon_number "2"; exon_id "be6994d0-e692-43f2-a56b-4977c0ac03b6_ENSG00000165898.9.2";
chr14	/dev/stdin	exon	74960978	74961093	.	+	.	gene_id "be6994d0-e692-43f2-a56b-4977c0ac03b6_ENSG00000165898.9"; transcript_id "be6994d0-e692-43f2-a56b-4977c0ac03b6_ENSG00000165898.9"; exon_number "3"; exon_id "be6994d0-e692-43f2-a56b-4977c0ac03b6_ENSG00000165898.9.3";
chr14	/dev/stdin	CDS	74960978	74961093	.	+	0	gene_id "be6994d0-e692-43f2-a56b-4977c0ac03b6_ENSG00000165898.9"; transcript_id "be6994d0-e692-43f2-a56b-4977c0ac03b6_ENSG00000165898.9"; exon_number "3"; exon_id "be6994d0-e692-43f2-a56b-4977c0ac03b6_ENSG00000165898.9.3";
chr14	/dev/stdin	exon	74961542	74962069	.	+	.	gene_id "be6994d0-e692-43f2-a56b-4977c0ac03b6_ENSG00000165898.9"; transcript_id "be6994d0-e692-43f2-a56b-4977c0ac03b6_ENSG00000165898.9"; exon_number "4"; exon_id "be6994d0-e692-43f2-a56b-4977c0ac03b6_ENSG00000165898.9.4";
chr14	/dev/stdin	CDS	74961542	74962069	.	+	1	gene_id "be6994d0-e692-43f2-a56b-4977c0ac03b6_ENSG00000165898.9"; transcript_id "be6994d0-e692-43f2-a56b-4977c0ac03b6_ENSG00000165898.9"; exon_number "4"; exon_id "be6994d0-e692-43f2-a56b-4977c0ac03b6_ENSG00000165898.9.4";
chr14	/dev/stdin	start_codon	74960424	74960426	.	+	0	gene_id "be6994d0-e692-43f2-a56b-4977c0ac03b6_ENSG00000165898.9"; transcript_id "be6994d0-e692-43f2-a56b-4977c0ac03b6_ENSG00000165898.9"; exon_number "1"; exon_id "be6994d0-e692-43f2-a56b-4977c0ac03b6_ENSG00000165898.9.1";
chr14	/dev/stdin	transcript	74960424	74962069	.	+	.	gene_id "5928976e-78f5-46bc-854b-94f037c5aa01_ENSG00000165898.9"; transcript_id "5928976e-78f5-46bc-854b-94f037c5aa01_ENSG00000165898.9";
chr14	/dev/stdin	exon	74960424	74960855	.	+	.	gene_id "5928976e-78f5-46bc-854b-94f037c5aa01_ENSG00000165898.9"; transcript_id "5928976e-78f5-46bc-854b-94f037c5aa01_ENSG00000165898.9"; exon_number "1"; exon_id "5928976e-78f5-46bc-854b-94f037c5aa01_ENSG00000165898.9.1";
chr14	/dev/stdin	CDS	74960424	74960855	.	+	0	gene_id "5928976e-78f5-46bc-854b-94f037c5aa01_ENSG00000165898.9"; transcript_id "5928976e-78f5-46bc-854b-94f037c5aa01_ENSG00000165898.9"; exon_number "1"; exon_id "5928976e-78f5-46bc-854b-94f037c5aa01_ENSG00000165898.9.1";
chr14	/dev/stdin	exon	74960978	74961093	.	+	.	gene_id "5928976e-78f5-46bc-854b-94f037c5aa01_ENSG00000165898.9"; transcript_id "5928976e-78f5-46bc-854b-94f037c5aa01_ENSG00000165898.9"; exon_number "2"; exon_id "5928976e-78f5-46bc-854b-94f037c5aa01_ENSG00000165898.9.2";
chr14	/dev/stdin	CDS	74960978	74961093	.	+	0	gene_id "5928976e-78f5-46bc-854b-94f037c5aa01_ENSG00000165898.9"; transcript_id "5928976e-78f5-46bc-854b-94f037c5aa01_ENSG00000165898.9"; exon_number "2"; exon_id "5928976e-78f5-46bc-854b-94f037c5aa01_ENSG00000165898.9.2";
chr14	/dev/stdin	exon	74961529	74962069	.	+	.	gene_id "5928976e-78f5-46bc-854b-94f037c5aa01_ENSG00000165898.9"; transcript_id "5928976e-78f5-46bc-854b-94f037c5aa01_ENSG00000165898.9"; exon_number "3"; exon_id "5928976e-78f5-46bc-854b-94f037c5aa01_ENSG00000165898.9.3";
chr14	/dev/stdin	CDS	74961529	74962066	.	+	1	gene_id "5928976e-78f5-46bc-854b-94f037c5aa01_ENSG00000165898.9"; transcript_id "5928976e-78f5-46bc-854b-94f037c5aa01_ENSG00000165898.9"; exon_number "3"; exon_id "5928976e-78f5-46bc-854b-94f037c5aa01_ENSG00000165898.9.3";
chr14	/dev/stdin	start_codon	74960424	74960426	.	+	0	gene_id "5928976e-78f5-46bc-854b-94f037c5aa01_ENSG00000165898.9"; transcript_id "5928976e-78f5-46bc-854b-94f037c5aa01_ENSG00000165898.9"; exon_number "1"; exon_id "5928976e-78f5-46bc-854b-94f037c5aa01_ENSG00000165898.9.1";
chr14	/dev/stdin	stop_codon	74962067	74962069	.	+	0	gene_id "5928976e-78f5-46bc-854b-94f037c5aa01_ENSG00000165898.9"; transcript_id "5928976e-78f5-46bc-854b-94f037c5aa01_ENSG00000165898.9"; exon_number "3"; exon_id "5928976e-78f5-46bc-854b-94f037c5aa01_ENSG00000165898.9.3";
chr14	/dev/stdin	transcript	74966460	74976068	.	-	.	gene_id "572354c2-4e74-4e33-818c-c7c76c2e582c_ENSG00000119681.7"; transcript_id "572354c2-4e74-4e33-818c-c7c76c2e582c_ENSG00000119681.7";
chr14	/dev/stdin	exon	74966460	74967732	.	-	.	gene_id "572354c2-4e74-4e33-818c-c7c76c2e582c_ENSG00000119681.7"; transcript_id "572354c2-4e74-4e33-818c-c7c76c2e582c_ENSG00000119681.7"; exon_number "1"; exon_id "572354c2-4e74-4e33-818c-c7c76c2e582c_ENSG00000119681.7.1";
chr14	/dev/stdin	CDS	74966463	74967732	.	-	1	gene_id "572354c2-4e74-4e33-818c-c7c76c2e582c_ENSG00000119681.7"; transcript_id "572354c2-4e74-4e33-818c-c7c76c2e582c_ENSG00000119681.7"; exon_number "1"; exon_id "572354c2-4e74-4e33-818c-c7c76c2e582c_ENSG00000119681.7.1";
chr14	/dev/stdin	exon	74968144	74968293	.	-	.	gene_id "572354c2-4e74-4e33-818c-c7c76c2e582c_ENSG00000119681.7"; transcript_id "572354c2-4e74-4e33-818c-c7c76c2e582c_ENSG00000119681.7"; exon_number "2"; exon_id "572354c2-4e74-4e33-818c-c7c76c2e582c_ENSG00000119681.7.2";
chr14	/dev/stdin	CDS	74968144	74968293	.	-	1	gene_id "572354c2-4e74-4e33-818c-c7c76c2e582c_ENSG00000119681.7"; transcript_id "572354c2-4e74-4e33-818c-c7c76c2e582c_ENSG00000119681.7"; exon_number "2"; exon_id "572354c2-4e74-4e33-818c-c7c76c2e582c_ENSG00000119681.7.2";
chr14	/dev/stdin	exon	74969356	74969637	.	-	.	gene_id "572354c2-4e74-4e33-818c-c7c76c2e582c_ENSG00000119681.7"; transcript_id "572354c2-4e74-4e33-818c-c7c76c2e582c_ENSG00000119681.7"; exon_number "3"; exon_id "572354c2-4e74-4e33-818c-c7c76c2e582c_ENSG00000119681.7.3";
chr14	/dev/stdin	CDS	74969356	74969637	.	-	1	gene_id "572354c2-4e74-4e33-818c-c7c76c2e582c_ENSG00000119681.7"; transcript_id "572354c2-4e74-4e33-818c-c7c76c2e582c_ENSG00000119681.7"; exon_number "3"; exon_id "572354c2-4e74-4e33-818c-c7c76c2e582c_ENSG00000119681.7.3";
chr14	/dev/stdin	exon	74969922	74970089	.	-	.	gene_id "572354c2-4e74-4e33-818c-c7c76c2e582c_ENSG00000119681.7"; transcript_id "572354c2-4e74-4e33-818c-c7c76c2e582c_ENSG00000119681.7"; exon_number "4"; exon_id "572354c2-4e74-4e33-818c-c7c76c2e582c_ENSG00000119681.7.4";
chr14	/dev/stdin	CDS	74969922	74970089	.	-	1	gene_id "572354c2-4e74-4e33-818c-c7c76c2e582c_ENSG00000119681.7"; transcript_id "572354c2-4e74-4e33-818c-c7c76c2e582c_ENSG00000119681.7"; exon_number "4"; exon_id "572354c2-4e74-4e33-818c-c7c76c2e582c_ENSG00000119681.7.4";
chr14	/dev/stdin	exon	74970172	74970309	.	-	.	gene_id "572354c2-4e74-4e33-818c-c7c76c2e582c_ENSG00000119681.7"; transcript_id "572354c2-4e74-4e33-818c-c7c76c2e582c_ENSG00000119681.7"; exon_number "5"; exon_id "572354c2-4e74-4e33-818c-c7c76c2e582c_ENSG00000119681.7.5";
chr14	/dev/stdin	CDS	74970172	74970309	.	-	1	gene_id "572354c2-4e74-4e33-818c-c7c76c2e582c_ENSG00000119681.7"; transcript_id "572354c2-4e74-4e33-818c-c7c76c2e582c_ENSG00000119681.7"; exon_number "5"; exon_id "572354c2-4e74-4e33-818c-c7c76c2e582c_ENSG00000119681.7.5";
chr14	/dev/stdin	exon	74970629	74970757	.	-	.	gene_id "572354c2-4e74-4e33-818c-c7c76c2e582c_ENSG00000119681.7"; transcript_id "572354c2-4e74-4e33-818c-c7c76c2e582c_ENSG00000119681.7"; exon_number "6"; exon_id "572354c2-4e74-4e33-818c-c7c76c2e582c_ENSG00000119681.7.6";
chr14	/dev/stdin	CDS	74970629	74970757	.	-	1	gene_id "572354c2-4e74-4e33-818c-c7c76c2e582c_ENSG00000119681.7"; transcript_id "572354c2-4e74-4e33-818c-c7c76c2e582c_ENSG00000119681.7"; exon_number "6"; exon_id "572354c2-4e74-4e33-818c-c7c76c2e582c_ENSG00000119681.7.6";
chr14	/dev/stdin	exon	74971481	74971564	.	-	.	gene_id "572354c2-4e74-4e33-818c-c7c76c2e582c_ENSG00000119681.7"; transcript_id "572354c2-4e74-4e33-818c-c7c76c2e582c_ENSG00000119681.7"; exon_number "7"; exon_id "572354c2-4e74-4e33-818c-c7c76c2e582c_ENSG00000119681.7.7";
chr14	/dev/stdin	CDS	74971481	74971564	.	-	1	gene_id "572354c2-4e74-4e33-818c-c7c76c2e582c_ENSG00000119681.7"; transcript_id "572354c2-4e74-4e33-818c-c7c76c2e582c_ENSG00000119681.7"; exon_number "7"; exon_id "572354c2-4e74-4e33-818c-c7c76c2e582c_ENSG00000119681.7.7";
chr14	/dev/stdin	exon	74971686	74971877	.	-	.	gene_id "572354c2-4e74-4e33-818c-c7c76c2e582c_ENSG00000119681.7"; transcript_id "572354c2-4e74-4e33-818c-c7c76c2e582c_ENSG00000119681.7"; exon_number "8"; exon_id "572354c2-4e74-4e33-818c-c7c76c2e582c_ENSG00000119681.7.8";
chr14	/dev/stdin	CDS	74971686	74971877	.	-	1	gene_id "572354c2-4e74-4e33-818c-c7c76c2e582c_ENSG00000119681.7"; transcript_id "572354c2-4e74-4e33-818c-c7c76c2e582c_ENSG00000119681.7"; exon_number "8"; exon_id "572354c2-4e74-4e33-818c-c7c76c2e582c_ENSG00000119681.7.8";
chr14	/dev/stdin	exon	74972751	74972894	.	-	.	gene_id "572354c2-4e74-4e33-818c-c7c76c2e582c_ENSG00000119681.7"; transcript_id "572354c2-4e74-4e33-818c-c7c76c2e582c_ENSG00000119681.7"; exon_number "9"; exon_id "572354c2-4e74-4e33-818c-c7c76c2e582c_ENSG00000119681.7.9";
chr14	/dev/stdin	CDS	74972751	74972894	.	-	1	gene_id "572354c2-4e74-4e33-818c-c7c76c2e582c_ENSG00000119681.7"; transcript_id "572354c2-4e74-4e33-818c-c7c76c2e582c_ENSG00000119681.7"; exon_number "9"; exon_id "572354c2-4e74-4e33-818c-c7c76c2e582c_ENSG00000119681.7.9";
chr14	/dev/stdin	exon	74973401	74973526	.	-	.	gene_id "572354c2-4e74-4e33-818c-c7c76c2e582c_ENSG00000119681.7"; transcript_id "572354c2-4e74-4e33-818c-c7c76c2e582c_ENSG00000119681.7"; exon_number "10"; exon_id "572354c2-4e74-4e33-818c-c7c76c2e582c_ENSG00000119681.7.10";
chr14	/dev/stdin	CDS	74973401	74973526	.	-	1	gene_id "572354c2-4e74-4e33-818c-c7c76c2e582c_ENSG00000119681.7"; transcript_id "572354c2-4e74-4e33-818c-c7c76c2e582c_ENSG00000119681.7"; exon_number "10"; exon_id "572354c2-4e74-4e33-818c-c7c76c2e582c_ENSG00000119681.7.10";
chr14	/dev/stdin	exon	74973882	74974013	.	-	.	gene_id "572354c2-4e74-4e33-818c-c7c76c2e582c_ENSG00000119681.7"; transcript_id "572354c2-4e74-4e33-818c-c7c76c2e582c_ENSG00000119681.7"; exon_number "11"; exon_id "572354c2-4e74-4e33-818c-c7c76c2e582c_ENSG00000119681.7.11";
chr14	/dev/stdin	CDS	74973882	74974013	.	-	1	gene_id "572354c2-4e74-4e33-818c-c7c76c2e582c_ENSG00000119681.7"; transcript_id "572354c2-4e74-4e33-818c-c7c76c2e582c_ENSG00000119681.7"; exon_number "11"; exon_id "572354c2-4e74-4e33-818c-c7c76c2e582c_ENSG00000119681.7.11";
chr14	/dev/stdin	exon	74974676	74974798	.	-	.	gene_id "572354c2-4e74-4e33-818c-c7c76c2e582c_ENSG00000119681.7"; transcript_id "572354c2-4e74-4e33-818c-c7c76c2e582c_ENSG00000119681.7"; exon_number "12"; exon_id "572354c2-4e74-4e33-818c-c7c76c2e582c_ENSG00000119681.7.12";
chr14	/dev/stdin	CDS	74974676	74974798	.	-	1	gene_id "572354c2-4e74-4e33-818c-c7c76c2e582c_ENSG00000119681.7"; transcript_id "572354c2-4e74-4e33-818c-c7c76c2e582c_ENSG00000119681.7"; exon_number "12"; exon_id "572354c2-4e74-4e33-818c-c7c76c2e582c_ENSG00000119681.7.12";
chr14	/dev/stdin	exon	74975307	74975432	.	-	.	gene_id "572354c2-4e74-4e33-818c-c7c76c2e582c_ENSG00000119681.7"; transcript_id "572354c2-4e74-4e33-818c-c7c76c2e582c_ENSG00000119681.7"; exon_number "13"; exon_id "572354c2-4e74-4e33-818c-c7c76c2e582c_ENSG00000119681.7.13";
chr14	/dev/stdin	CDS	74975307	74975432	.	-	1	gene_id "572354c2-4e74-4e33-818c-c7c76c2e582c_ENSG00000119681.7"; transcript_id "572354c2-4e74-4e33-818c-c7c76c2e582c_ENSG00000119681.7"; exon_number "13"; exon_id "572354c2-4e74-4e33-818c-c7c76c2e582c_ENSG00000119681.7.13";
chr14	/dev/stdin	exon	74975533	74975655	.	-	.	gene_id "572354c2-4e74-4e33-818c-c7c76c2e582c_ENSG00000119681.7"; transcript_id "572354c2-4e74-4e33-818c-c7c76c2e582c_ENSG00000119681.7"; exon_number "14"; exon_id "572354c2-4e74-4e33-818c-c7c76c2e582c_ENSG00000119681.7.14";
chr14	/dev/stdin	CDS	74975533	74975655	.	-	1	gene_id "572354c2-4e74-4e33-818c-c7c76c2e582c_ENSG00000119681.7"; transcript_id "572354c2-4e74-4e33-818c-c7c76c2e582c_ENSG00000119681.7"; exon_number "14"; exon_id "572354c2-4e74-4e33-818c-c7c76c2e582c_ENSG00000119681.7.14";
chr14	/dev/stdin	exon	74975941	74976068	.	-	.	gene_id "572354c2-4e74-4e33-818c-c7c76c2e582c_ENSG00000119681.7"; transcript_id "572354c2-4e74-4e33-818c-c7c76c2e582c_ENSG00000119681.7"; exon_number "15"; exon_id "572354c2-4e74-4e33-818c-c7c76c2e582c_ENSG00000119681.7.15";
chr14	/dev/stdin	CDS	74975941	74976068	.	-	0	gene_id "572354c2-4e74-4e33-818c-c7c76c2e582c_ENSG00000119681.7"; transcript_id "572354c2-4e74-4e33-818c-c7c76c2e582c_ENSG00000119681.7"; exon_number "15"; exon_id "572354c2-4e74-4e33-818c-c7c76c2e582c_ENSG00000119681.7.15";
chr14	/dev/stdin	start_codon	74976066	74976068	.	-	0	gene_id "572354c2-4e74-4e33-818c-c7c76c2e582c_ENSG00000119681.7"; transcript_id "572354c2-4e74-4e33-818c-c7c76c2e582c_ENSG00000119681.7"; exon_number "15"; exon_id "572354c2-4e74-4e33-818c-c7c76c2e582c_ENSG00000119681.7.15";
chr14	/dev/stdin	stop_codon	74966460	74966462	.	-	0	gene_id "572354c2-4e74-4e33-818c-c7c76c2e582c_ENSG00000119681.7"; transcript_id "572354c2-4e74-4e33-818c-c7c76c2e582c_ENSG00000119681.7"; exon_number "1"; exon_id "572354c2-4e74-4e33-818c-c7c76c2e582c_ENSG00000119681.7.1";
chr14	/dev/stdin	transcript	74966898	74978032	.	-	.	gene_id "0ca2d7da-cba3-4ec9-a774-eb4ac68baded_ENSG00000119681.7"; transcript_id "0ca2d7da-cba3-4ec9-a774-eb4ac68baded_ENSG00000119681.7";
chr14	/dev/stdin	exon	74966898	74967732	.	-	.	gene_id "0ca2d7da-cba3-4ec9-a774-eb4ac68baded_ENSG00000119681.7"; transcript_id "0ca2d7da-cba3-4ec9-a774-eb4ac68baded_ENSG00000119681.7"; exon_number "1"; exon_id "0ca2d7da-cba3-4ec9-a774-eb4ac68baded_ENSG00000119681.7.1";
chr14	/dev/stdin	CDS	74966898	74967732	.	-	2	gene_id "0ca2d7da-cba3-4ec9-a774-eb4ac68baded_ENSG00000119681.7"; transcript_id "0ca2d7da-cba3-4ec9-a774-eb4ac68baded_ENSG00000119681.7"; exon_number "1"; exon_id "0ca2d7da-cba3-4ec9-a774-eb4ac68baded_ENSG00000119681.7.1";
chr14	/dev/stdin	exon	74968144	74968293	.	-	.	gene_id "0ca2d7da-cba3-4ec9-a774-eb4ac68baded_ENSG00000119681.7"; transcript_id "0ca2d7da-cba3-4ec9-a774-eb4ac68baded_ENSG00000119681.7"; exon_number "2"; exon_id "0ca2d7da-cba3-4ec9-a774-eb4ac68baded_ENSG00000119681.7.2";
chr14	/dev/stdin	CDS	74968144	74968293	.	-	2	gene_id "0ca2d7da-cba3-4ec9-a774-eb4ac68baded_ENSG00000119681.7"; transcript_id "0ca2d7da-cba3-4ec9-a774-eb4ac68baded_ENSG00000119681.7"; exon_number "2"; exon_id "0ca2d7da-cba3-4ec9-a774-eb4ac68baded_ENSG00000119681.7.2";
chr14	/dev/stdin	exon	74969356	74969637	.	-	.	gene_id "0ca2d7da-cba3-4ec9-a774-eb4ac68baded_ENSG00000119681.7"; transcript_id "0ca2d7da-cba3-4ec9-a774-eb4ac68baded_ENSG00000119681.7"; exon_number "3"; exon_id "0ca2d7da-cba3-4ec9-a774-eb4ac68baded_ENSG00000119681.7.3";
chr14	/dev/stdin	CDS	74969356	74969637	.	-	2	gene_id "0ca2d7da-cba3-4ec9-a774-eb4ac68baded_ENSG00000119681.7"; transcript_id "0ca2d7da-cba3-4ec9-a774-eb4ac68baded_ENSG00000119681.7"; exon_number "3"; exon_id "0ca2d7da-cba3-4ec9-a774-eb4ac68baded_ENSG00000119681.7.3";
chr14	/dev/stdin	exon	74969922	74970089	.	-	.	gene_id "0ca2d7da-cba3-4ec9-a774-eb4ac68baded_ENSG00000119681.7"; transcript_id "0ca2d7da-cba3-4ec9-a774-eb4ac68baded_ENSG00000119681.7"; exon_number "4"; exon_id "0ca2d7da-cba3-4ec9-a774-eb4ac68baded_ENSG00000119681.7.4";
chr14	/dev/stdin	CDS	74969922	74970089	.	-	2	gene_id "0ca2d7da-cba3-4ec9-a774-eb4ac68baded_ENSG00000119681.7"; transcript_id "0ca2d7da-cba3-4ec9-a774-eb4ac68baded_ENSG00000119681.7"; exon_number "4"; exon_id "0ca2d7da-cba3-4ec9-a774-eb4ac68baded_ENSG00000119681.7.4";
chr14	/dev/stdin	exon	74970172	74970309	.	-	.	gene_id "0ca2d7da-cba3-4ec9-a774-eb4ac68baded_ENSG00000119681.7"; transcript_id "0ca2d7da-cba3-4ec9-a774-eb4ac68baded_ENSG00000119681.7"; exon_number "5"; exon_id "0ca2d7da-cba3-4ec9-a774-eb4ac68baded_ENSG00000119681.7.5";
chr14	/dev/stdin	CDS	74970172	74970309	.	-	2	gene_id "0ca2d7da-cba3-4ec9-a774-eb4ac68baded_ENSG00000119681.7"; transcript_id "0ca2d7da-cba3-4ec9-a774-eb4ac68baded_ENSG00000119681.7"; exon_number "5"; exon_id "0ca2d7da-cba3-4ec9-a774-eb4ac68baded_ENSG00000119681.7.5";
chr14	/dev/stdin	exon	74970629	74970757	.	-	.	gene_id "0ca2d7da-cba3-4ec9-a774-eb4ac68baded_ENSG00000119681.7"; transcript_id "0ca2d7da-cba3-4ec9-a774-eb4ac68baded_ENSG00000119681.7"; exon_number "6"; exon_id "0ca2d7da-cba3-4ec9-a774-eb4ac68baded_ENSG00000119681.7.6";
chr14	/dev/stdin	CDS	74970629	74970757	.	-	2	gene_id "0ca2d7da-cba3-4ec9-a774-eb4ac68baded_ENSG00000119681.7"; transcript_id "0ca2d7da-cba3-4ec9-a774-eb4ac68baded_ENSG00000119681.7"; exon_number "6"; exon_id "0ca2d7da-cba3-4ec9-a774-eb4ac68baded_ENSG00000119681.7.6";
chr14	/dev/stdin	exon	74971481	74971564	.	-	.	gene_id "0ca2d7da-cba3-4ec9-a774-eb4ac68baded_ENSG00000119681.7"; transcript_id "0ca2d7da-cba3-4ec9-a774-eb4ac68baded_ENSG00000119681.7"; exon_number "7"; exon_id "0ca2d7da-cba3-4ec9-a774-eb4ac68baded_ENSG00000119681.7.7";
chr14	/dev/stdin	CDS	74971481	74971564	.	-	2	gene_id "0ca2d7da-cba3-4ec9-a774-eb4ac68baded_ENSG00000119681.7"; transcript_id "0ca2d7da-cba3-4ec9-a774-eb4ac68baded_ENSG00000119681.7"; exon_number "7"; exon_id "0ca2d7da-cba3-4ec9-a774-eb4ac68baded_ENSG00000119681.7.7";
chr14	/dev/stdin	exon	74971686	74971877	.	-	.	gene_id "0ca2d7da-cba3-4ec9-a774-eb4ac68baded_ENSG00000119681.7"; transcript_id "0ca2d7da-cba3-4ec9-a774-eb4ac68baded_ENSG00000119681.7"; exon_number "8"; exon_id "0ca2d7da-cba3-4ec9-a774-eb4ac68baded_ENSG00000119681.7.8";
chr14	/dev/stdin	CDS	74971686	74971877	.	-	2	gene_id "0ca2d7da-cba3-4ec9-a774-eb4ac68baded_ENSG00000119681.7"; transcript_id "0ca2d7da-cba3-4ec9-a774-eb4ac68baded_ENSG00000119681.7"; exon_number "8"; exon_id "0ca2d7da-cba3-4ec9-a774-eb4ac68baded_ENSG00000119681.7.8";
chr14	/dev/stdin	exon	74972751	74972894	.	-	.	gene_id "0ca2d7da-cba3-4ec9-a774-eb4ac68baded_ENSG00000119681.7"; transcript_id "0ca2d7da-cba3-4ec9-a774-eb4ac68baded_ENSG00000119681.7"; exon_number "9"; exon_id "0ca2d7da-cba3-4ec9-a774-eb4ac68baded_ENSG00000119681.7.9";
chr14	/dev/stdin	CDS	74972751	74972894	.	-	2	gene_id "0ca2d7da-cba3-4ec9-a774-eb4ac68baded_ENSG00000119681.7"; transcript_id "0ca2d7da-cba3-4ec9-a774-eb4ac68baded_ENSG00000119681.7"; exon_number "9"; exon_id "0ca2d7da-cba3-4ec9-a774-eb4ac68baded_ENSG00000119681.7.9";
chr14	/dev/stdin	exon	74973401	74973526	.	-	.	gene_id "0ca2d7da-cba3-4ec9-a774-eb4ac68baded_ENSG00000119681.7"; transcript_id "0ca2d7da-cba3-4ec9-a774-eb4ac68baded_ENSG00000119681.7"; exon_number "10"; exon_id "0ca2d7da-cba3-4ec9-a774-eb4ac68baded_ENSG00000119681.7.10";
chr14	/dev/stdin	CDS	74973401	74973526	.	-	2	gene_id "0ca2d7da-cba3-4ec9-a774-eb4ac68baded_ENSG00000119681.7"; transcript_id "0ca2d7da-cba3-4ec9-a774-eb4ac68baded_ENSG00000119681.7"; exon_number "10"; exon_id "0ca2d7da-cba3-4ec9-a774-eb4ac68baded_ENSG00000119681.7.10";
chr14	/dev/stdin	exon	74973882	74974013	.	-	.	gene_id "0ca2d7da-cba3-4ec9-a774-eb4ac68baded_ENSG00000119681.7"; transcript_id "0ca2d7da-cba3-4ec9-a774-eb4ac68baded_ENSG00000119681.7"; exon_number "11"; exon_id "0ca2d7da-cba3-4ec9-a774-eb4ac68baded_ENSG00000119681.7.11";
chr14	/dev/stdin	CDS	74973882	74974013	.	-	2	gene_id "0ca2d7da-cba3-4ec9-a774-eb4ac68baded_ENSG00000119681.7"; transcript_id "0ca2d7da-cba3-4ec9-a774-eb4ac68baded_ENSG00000119681.7"; exon_number "11"; exon_id "0ca2d7da-cba3-4ec9-a774-eb4ac68baded_ENSG00000119681.7.11";
chr14	/dev/stdin	exon	74974676	74974798	.	-	.	gene_id "0ca2d7da-cba3-4ec9-a774-eb4ac68baded_ENSG00000119681.7"; transcript_id "0ca2d7da-cba3-4ec9-a774-eb4ac68baded_ENSG00000119681.7"; exon_number "12"; exon_id "0ca2d7da-cba3-4ec9-a774-eb4ac68baded_ENSG00000119681.7.12";
chr14	/dev/stdin	CDS	74974676	74974798	.	-	2	gene_id "0ca2d7da-cba3-4ec9-a774-eb4ac68baded_ENSG00000119681.7"; transcript_id "0ca2d7da-cba3-4ec9-a774-eb4ac68baded_ENSG00000119681.7"; exon_number "12"; exon_id "0ca2d7da-cba3-4ec9-a774-eb4ac68baded_ENSG00000119681.7.12";
chr14	/dev/stdin	exon	74975307	74975432	.	-	.	gene_id "0ca2d7da-cba3-4ec9-a774-eb4ac68baded_ENSG00000119681.7"; transcript_id "0ca2d7da-cba3-4ec9-a774-eb4ac68baded_ENSG00000119681.7"; exon_number "13"; exon_id "0ca2d7da-cba3-4ec9-a774-eb4ac68baded_ENSG00000119681.7.13";
chr14	/dev/stdin	CDS	74975307	74975432	.	-	2	gene_id "0ca2d7da-cba3-4ec9-a774-eb4ac68baded_ENSG00000119681.7"; transcript_id "0ca2d7da-cba3-4ec9-a774-eb4ac68baded_ENSG00000119681.7"; exon_number "13"; exon_id "0ca2d7da-cba3-4ec9-a774-eb4ac68baded_ENSG00000119681.7.13";
chr14	/dev/stdin	exon	74975533	74975655	.	-	.	gene_id "0ca2d7da-cba3-4ec9-a774-eb4ac68baded_ENSG00000119681.7"; transcript_id "0ca2d7da-cba3-4ec9-a774-eb4ac68baded_ENSG00000119681.7"; exon_number "14"; exon_id "0ca2d7da-cba3-4ec9-a774-eb4ac68baded_ENSG00000119681.7.14";
chr14	/dev/stdin	CDS	74975533	74975655	.	-	2	gene_id "0ca2d7da-cba3-4ec9-a774-eb4ac68baded_ENSG00000119681.7"; transcript_id "0ca2d7da-cba3-4ec9-a774-eb4ac68baded_ENSG00000119681.7"; exon_number "14"; exon_id "0ca2d7da-cba3-4ec9-a774-eb4ac68baded_ENSG00000119681.7.14";
chr14	/dev/stdin	exon	74975941	74976066	.	-	.	gene_id "0ca2d7da-cba3-4ec9-a774-eb4ac68baded_ENSG00000119681.7"; transcript_id "0ca2d7da-cba3-4ec9-a774-eb4ac68baded_ENSG00000119681.7"; exon_number "15"; exon_id "0ca2d7da-cba3-4ec9-a774-eb4ac68baded_ENSG00000119681.7.15";
chr14	/dev/stdin	CDS	74975941	74976066	.	-	2	gene_id "0ca2d7da-cba3-4ec9-a774-eb4ac68baded_ENSG00000119681.7"; transcript_id "0ca2d7da-cba3-4ec9-a774-eb4ac68baded_ENSG00000119681.7"; exon_number "15"; exon_id "0ca2d7da-cba3-4ec9-a774-eb4ac68baded_ENSG00000119681.7.15";
chr14	/dev/stdin	exon	74976437	74976562	.	-	.	gene_id "0ca2d7da-cba3-4ec9-a774-eb4ac68baded_ENSG00000119681.7"; transcript_id "0ca2d7da-cba3-4ec9-a774-eb4ac68baded_ENSG00000119681.7"; exon_number "16"; exon_id "0ca2d7da-cba3-4ec9-a774-eb4ac68baded_ENSG00000119681.7.16";
chr14	/dev/stdin	CDS	74976437	74976562	.	-	2	gene_id "0ca2d7da-cba3-4ec9-a774-eb4ac68baded_ENSG00000119681.7"; transcript_id "0ca2d7da-cba3-4ec9-a774-eb4ac68baded_ENSG00000119681.7"; exon_number "16"; exon_id "0ca2d7da-cba3-4ec9-a774-eb4ac68baded_ENSG00000119681.7.16";
chr14	/dev/stdin	exon	74976794	74976916	.	-	.	gene_id "0ca2d7da-cba3-4ec9-a774-eb4ac68baded_ENSG00000119681.7"; transcript_id "0ca2d7da-cba3-4ec9-a774-eb4ac68baded_ENSG00000119681.7"; exon_number "17"; exon_id "0ca2d7da-cba3-4ec9-a774-eb4ac68baded_ENSG00000119681.7.17";
chr14	/dev/stdin	CDS	74976794	74976916	.	-	2	gene_id "0ca2d7da-cba3-4ec9-a774-eb4ac68baded_ENSG00000119681.7"; transcript_id "0ca2d7da-cba3-4ec9-a774-eb4ac68baded_ENSG00000119681.7"; exon_number "17"; exon_id "0ca2d7da-cba3-4ec9-a774-eb4ac68baded_ENSG00000119681.7.17";
chr14	/dev/stdin	exon	74977948	74978032	.	-	.	gene_id "0ca2d7da-cba3-4ec9-a774-eb4ac68baded_ENSG00000119681.7"; transcript_id "0ca2d7da-cba3-4ec9-a774-eb4ac68baded_ENSG00000119681.7"; exon_number "18"; exon_id "0ca2d7da-cba3-4ec9-a774-eb4ac68baded_ENSG00000119681.7.18";
chr14	/dev/stdin	CDS	74977948	74978032	.	-	0	gene_id "0ca2d7da-cba3-4ec9-a774-eb4ac68baded_ENSG00000119681.7"; transcript_id "0ca2d7da-cba3-4ec9-a774-eb4ac68baded_ENSG00000119681.7"; exon_number "18"; exon_id "0ca2d7da-cba3-4ec9-a774-eb4ac68baded_ENSG00000119681.7.18";
chr14	/dev/stdin	start_codon	74978030	74978032	.	-	0	gene_id "0ca2d7da-cba3-4ec9-a774-eb4ac68baded_ENSG00000119681.7"; transcript_id "0ca2d7da-cba3-4ec9-a774-eb4ac68baded_ENSG00000119681.7"; exon_number "18"; exon_id "0ca2d7da-cba3-4ec9-a774-eb4ac68baded_ENSG00000119681.7.18";
chr14	/dev/stdin	transcript	75004468	75034932	.	-	.	gene_id "3c8b9cfa-75d7-479c-a1cf-8aa3746909ca_ENSG00000119681.7"; transcript_id "3c8b9cfa-75d7-479c-a1cf-8aa3746909ca_ENSG00000119681.7";
chr14	/dev/stdin	exon	75004468	75005571	.	-	.	gene_id "3c8b9cfa-75d7-479c-a1cf-8aa3746909ca_ENSG00000119681.7"; transcript_id "3c8b9cfa-75d7-479c-a1cf-8aa3746909ca_ENSG00000119681.7"; exon_number "1"; exon_id "3c8b9cfa-75d7-479c-a1cf-8aa3746909ca_ENSG00000119681.7.1";
chr14	/dev/stdin	CDS	75004468	75005571	.	-	2	gene_id "3c8b9cfa-75d7-479c-a1cf-8aa3746909ca_ENSG00000119681.7"; transcript_id "3c8b9cfa-75d7-479c-a1cf-8aa3746909ca_ENSG00000119681.7"; exon_number "1"; exon_id "3c8b9cfa-75d7-479c-a1cf-8aa3746909ca_ENSG00000119681.7.1";
chr14	/dev/stdin	exon	75016566	75016668	.	-	.	gene_id "3c8b9cfa-75d7-479c-a1cf-8aa3746909ca_ENSG00000119681.7"; transcript_id "3c8b9cfa-75d7-479c-a1cf-8aa3746909ca_ENSG00000119681.7"; exon_number "2"; exon_id "3c8b9cfa-75d7-479c-a1cf-8aa3746909ca_ENSG00000119681.7.2";
chr14	/dev/stdin	CDS	75016566	75016668	.	-	0	gene_id "3c8b9cfa-75d7-479c-a1cf-8aa3746909ca_ENSG00000119681.7"; transcript_id "3c8b9cfa-75d7-479c-a1cf-8aa3746909ca_ENSG00000119681.7"; exon_number "2"; exon_id "3c8b9cfa-75d7-479c-a1cf-8aa3746909ca_ENSG00000119681.7.2";
chr14	/dev/stdin	exon	75017767	75018053	.	-	.	gene_id "3c8b9cfa-75d7-479c-a1cf-8aa3746909ca_ENSG00000119681.7"; transcript_id "3c8b9cfa-75d7-479c-a1cf-8aa3746909ca_ENSG00000119681.7"; exon_number "3"; exon_id "3c8b9cfa-75d7-479c-a1cf-8aa3746909ca_ENSG00000119681.7.3";
chr14	/dev/stdin	CDS	75017767	75018053	.	-	2	gene_id "3c8b9cfa-75d7-479c-a1cf-8aa3746909ca_ENSG00000119681.7"; transcript_id "3c8b9cfa-75d7-479c-a1cf-8aa3746909ca_ENSG00000119681.7"; exon_number "3"; exon_id "3c8b9cfa-75d7-479c-a1cf-8aa3746909ca_ENSG00000119681.7.3";
chr14	/dev/stdin	exon	75018890	75019096	.	-	.	gene_id "3c8b9cfa-75d7-479c-a1cf-8aa3746909ca_ENSG00000119681.7"; transcript_id "3c8b9cfa-75d7-479c-a1cf-8aa3746909ca_ENSG00000119681.7"; exon_number "4"; exon_id "3c8b9cfa-75d7-479c-a1cf-8aa3746909ca_ENSG00000119681.7.4";
chr14	/dev/stdin	CDS	75018890	75019096	.	-	2	gene_id "3c8b9cfa-75d7-479c-a1cf-8aa3746909ca_ENSG00000119681.7"; transcript_id "3c8b9cfa-75d7-479c-a1cf-8aa3746909ca_ENSG00000119681.7"; exon_number "4"; exon_id "3c8b9cfa-75d7-479c-a1cf-8aa3746909ca_ENSG00000119681.7.4";
chr14	/dev/stdin	exon	75019595	75019765	.	-	.	gene_id "3c8b9cfa-75d7-479c-a1cf-8aa3746909ca_ENSG00000119681.7"; transcript_id "3c8b9cfa-75d7-479c-a1cf-8aa3746909ca_ENSG00000119681.7"; exon_number "5"; exon_id "3c8b9cfa-75d7-479c-a1cf-8aa3746909ca_ENSG00000119681.7.5";
chr14	/dev/stdin	CDS	75019595	75019765	.	-	2	gene_id "3c8b9cfa-75d7-479c-a1cf-8aa3746909ca_ENSG00000119681.7"; transcript_id "3c8b9cfa-75d7-479c-a1cf-8aa3746909ca_ENSG00000119681.7"; exon_number "5"; exon_id "3c8b9cfa-75d7-479c-a1cf-8aa3746909ca_ENSG00000119681.7.5";
chr14	/dev/stdin	exon	75022206	75022396	.	-	.	gene_id "3c8b9cfa-75d7-479c-a1cf-8aa3746909ca_ENSG00000119681.7"; transcript_id "3c8b9cfa-75d7-479c-a1cf-8aa3746909ca_ENSG00000119681.7"; exon_number "6"; exon_id "3c8b9cfa-75d7-479c-a1cf-8aa3746909ca_ENSG00000119681.7.6";
chr14	/dev/stdin	CDS	75022206	75022396	.	-	1	gene_id "3c8b9cfa-75d7-479c-a1cf-8aa3746909ca_ENSG00000119681.7"; transcript_id "3c8b9cfa-75d7-479c-a1cf-8aa3746909ca_ENSG00000119681.7"; exon_number "6"; exon_id "3c8b9cfa-75d7-479c-a1cf-8aa3746909ca_ENSG00000119681.7.6";
chr14	/dev/stdin	exon	75034769	75034932	.	-	.	gene_id "3c8b9cfa-75d7-479c-a1cf-8aa3746909ca_ENSG00000119681.7"; transcript_id "3c8b9cfa-75d7-479c-a1cf-8aa3746909ca_ENSG00000119681.7"; exon_number "7"; exon_id "3c8b9cfa-75d7-479c-a1cf-8aa3746909ca_ENSG00000119681.7.7";
chr14	/dev/stdin	CDS	75034769	75034932	.	-	0	gene_id "3c8b9cfa-75d7-479c-a1cf-8aa3746909ca_ENSG00000119681.7"; transcript_id "3c8b9cfa-75d7-479c-a1cf-8aa3746909ca_ENSG00000119681.7"; exon_number "7"; exon_id "3c8b9cfa-75d7-479c-a1cf-8aa3746909ca_ENSG00000119681.7.7";
chr14	/dev/stdin	start_codon	75034930	75034932	.	-	0	gene_id "3c8b9cfa-75d7-479c-a1cf-8aa3746909ca_ENSG00000119681.7"; transcript_id "3c8b9cfa-75d7-479c-a1cf-8aa3746909ca_ENSG00000119681.7"; exon_number "7"; exon_id "3c8b9cfa-75d7-479c-a1cf-8aa3746909ca_ENSG00000119681.7.7";
chr14	/dev/stdin	transcript	75081020	75083315	.	-	.	gene_id "daa276bc-078a-4cf6-a755-17f9ba891135_chr14:75081000"; transcript_id "daa276bc-078a-4cf6-a755-17f9ba891135_chr14:75081000";
chr14	/dev/stdin	exon	75081020	75082037	.	-	.	gene_id "daa276bc-078a-4cf6-a755-17f9ba891135_chr14:75081000"; transcript_id "daa276bc-078a-4cf6-a755-17f9ba891135_chr14:75081000"; exon_number "1"; exon_id "daa276bc-078a-4cf6-a755-17f9ba891135_chr14:75081000.1";
chr14	/dev/stdin	CDS	75081020	75082037	.	-	0	gene_id "daa276bc-078a-4cf6-a755-17f9ba891135_chr14:75081000"; transcript_id "daa276bc-078a-4cf6-a755-17f9ba891135_chr14:75081000"; exon_number "1"; exon_id "daa276bc-078a-4cf6-a755-17f9ba891135_chr14:75081000.1";
chr14	/dev/stdin	exon	75082446	75083315	.	-	.	gene_id "daa276bc-078a-4cf6-a755-17f9ba891135_chr14:75081000"; transcript_id "daa276bc-078a-4cf6-a755-17f9ba891135_chr14:75081000"; exon_number "2"; exon_id "daa276bc-078a-4cf6-a755-17f9ba891135_chr14:75081000.2";
chr14	/dev/stdin	CDS	75082446	75083315	.	-	0	gene_id "daa276bc-078a-4cf6-a755-17f9ba891135_chr14:75081000"; transcript_id "daa276bc-078a-4cf6-a755-17f9ba891135_chr14:75081000"; exon_number "2"; exon_id "daa276bc-078a-4cf6-a755-17f9ba891135_chr14:75081000.2";
chr14	/dev/stdin	start_codon	75083313	75083315	.	-	0	gene_id "daa276bc-078a-4cf6-a755-17f9ba891135_chr14:75081000"; transcript_id "daa276bc-078a-4cf6-a755-17f9ba891135_chr14:75081000"; exon_number "2"; exon_id "daa276bc-078a-4cf6-a755-17f9ba891135_chr14:75081000.2";
chr14	/dev/stdin	transcript	75137346	75179770	.	-	.	gene_id "ENST00000469797.1_ENSG00000119682.12"; transcript_id "ENST00000469797.1_ENSG00000119682.12";
chr14	/dev/stdin	exon	75137346	75137574	.	-	.	gene_id "ENST00000469797.1_ENSG00000119682.12"; transcript_id "ENST00000469797.1_ENSG00000119682.12"; exon_number "1"; exon_id "ENST00000469797.1_ENSG00000119682.12.1";
chr14	/dev/stdin	CDS	75137346	75137574	.	-	2	gene_id "ENST00000469797.1_ENSG00000119682.12"; transcript_id "ENST00000469797.1_ENSG00000119682.12"; exon_number "1"; exon_id "ENST00000469797.1_ENSG00000119682.12.1";
chr14	/dev/stdin	exon	75138111	75138186	.	-	.	gene_id "ENST00000469797.1_ENSG00000119682.12"; transcript_id "ENST00000469797.1_ENSG00000119682.12"; exon_number "2"; exon_id "ENST00000469797.1_ENSG00000119682.12.2";
chr14	/dev/stdin	CDS	75138111	75138186	.	-	0	gene_id "ENST00000469797.1_ENSG00000119682.12"; transcript_id "ENST00000469797.1_ENSG00000119682.12"; exon_number "2"; exon_id "ENST00000469797.1_ENSG00000119682.12.2";
chr14	/dev/stdin	exon	75139534	75139655	.	-	.	gene_id "ENST00000469797.1_ENSG00000119682.12"; transcript_id "ENST00000469797.1_ENSG00000119682.12"; exon_number "3"; exon_id "ENST00000469797.1_ENSG00000119682.12.3";
chr14	/dev/stdin	CDS	75139534	75139655	.	-	2	gene_id "ENST00000469797.1_ENSG00000119682.12"; transcript_id "ENST00000469797.1_ENSG00000119682.12"; exon_number "3"; exon_id "ENST00000469797.1_ENSG00000119682.12.3";
chr14	/dev/stdin	exon	75139780	75139921	.	-	.	gene_id "ENST00000469797.1_ENSG00000119682.12"; transcript_id "ENST00000469797.1_ENSG00000119682.12"; exon_number "4"; exon_id "ENST00000469797.1_ENSG00000119682.12.4";
chr14	/dev/stdin	CDS	75139780	75139921	.	-	0	gene_id "ENST00000469797.1_ENSG00000119682.12"; transcript_id "ENST00000469797.1_ENSG00000119682.12"; exon_number "4"; exon_id "ENST00000469797.1_ENSG00000119682.12.4";
chr14	/dev/stdin	exon	75140737	75140814	.	-	.	gene_id "ENST00000469797.1_ENSG00000119682.12"; transcript_id "ENST00000469797.1_ENSG00000119682.12"; exon_number "5"; exon_id "ENST00000469797.1_ENSG00000119682.12.5";
chr14	/dev/stdin	CDS	75140737	75140814	.	-	0	gene_id "ENST00000469797.1_ENSG00000119682.12"; transcript_id "ENST00000469797.1_ENSG00000119682.12"; exon_number "5"; exon_id "ENST00000469797.1_ENSG00000119682.12.5";
chr14	/dev/stdin	exon	75142402	75142649	.	-	.	gene_id "ENST00000469797.1_ENSG00000119682.12"; transcript_id "ENST00000469797.1_ENSG00000119682.12"; exon_number "6"; exon_id "ENST00000469797.1_ENSG00000119682.12.6";
chr14	/dev/stdin	CDS	75142402	75142649	.	-	2	gene_id "ENST00000469797.1_ENSG00000119682.12"; transcript_id "ENST00000469797.1_ENSG00000119682.12"; exon_number "6"; exon_id "ENST00000469797.1_ENSG00000119682.12.6";
chr14	/dev/stdin	exon	75142844	75143024	.	-	.	gene_id "ENST00000469797.1_ENSG00000119682.12"; transcript_id "ENST00000469797.1_ENSG00000119682.12"; exon_number "7"; exon_id "ENST00000469797.1_ENSG00000119682.12.7";
chr14	/dev/stdin	CDS	75142844	75143024	.	-	0	gene_id "ENST00000469797.1_ENSG00000119682.12"; transcript_id "ENST00000469797.1_ENSG00000119682.12"; exon_number "7"; exon_id "ENST00000469797.1_ENSG00000119682.12.7";
chr14	/dev/stdin	exon	75143286	75143455	.	-	.	gene_id "ENST00000469797.1_ENSG00000119682.12"; transcript_id "ENST00000469797.1_ENSG00000119682.12"; exon_number "8"; exon_id "ENST00000469797.1_ENSG00000119682.12.8";
chr14	/dev/stdin	CDS	75143286	75143455	.	-	2	gene_id "ENST00000469797.1_ENSG00000119682.12"; transcript_id "ENST00000469797.1_ENSG00000119682.12"; exon_number "8"; exon_id "ENST00000469797.1_ENSG00000119682.12.8";
chr14	/dev/stdin	exon	75149999	75150236	.	-	.	gene_id "ENST00000469797.1_ENSG00000119682.12"; transcript_id "ENST00000469797.1_ENSG00000119682.12"; exon_number "9"; exon_id "ENST00000469797.1_ENSG00000119682.12.9";
chr14	/dev/stdin	CDS	75149999	75150236	.	-	0	gene_id "ENST00000469797.1_ENSG00000119682.12"; transcript_id "ENST00000469797.1_ENSG00000119682.12"; exon_number "9"; exon_id "ENST00000469797.1_ENSG00000119682.12.9";
chr14	/dev/stdin	exon	75151157	75151383	.	-	.	gene_id "ENST00000469797.1_ENSG00000119682.12"; transcript_id "ENST00000469797.1_ENSG00000119682.12"; exon_number "10"; exon_id "ENST00000469797.1_ENSG00000119682.12.10";
chr14	/dev/stdin	CDS	75151157	75151383	.	-	2	gene_id "ENST00000469797.1_ENSG00000119682.12"; transcript_id "ENST00000469797.1_ENSG00000119682.12"; exon_number "10"; exon_id "ENST00000469797.1_ENSG00000119682.12.10";
chr14	/dev/stdin	exon	75152303	75152363	.	-	.	gene_id "ENST00000469797.1_ENSG00000119682.12"; transcript_id "ENST00000469797.1_ENSG00000119682.12"; exon_number "11"; exon_id "ENST00000469797.1_ENSG00000119682.12.11";
chr14	/dev/stdin	CDS	75152303	75152363	.	-	0	gene_id "ENST00000469797.1_ENSG00000119682.12"; transcript_id "ENST00000469797.1_ENSG00000119682.12"; exon_number "11"; exon_id "ENST00000469797.1_ENSG00000119682.12.11";
chr14	/dev/stdin	exon	75158744	75159031	.	-	.	gene_id "ENST00000469797.1_ENSG00000119682.12"; transcript_id "ENST00000469797.1_ENSG00000119682.12"; exon_number "12"; exon_id "ENST00000469797.1_ENSG00000119682.12.12";
chr14	/dev/stdin	CDS	75158744	75159031	.	-	0	gene_id "ENST00000469797.1_ENSG00000119682.12"; transcript_id "ENST00000469797.1_ENSG00000119682.12"; exon_number "12"; exon_id "ENST00000469797.1_ENSG00000119682.12.12";
chr14	/dev/stdin	exon	75179636	75179770	.	-	.	gene_id "ENST00000469797.1_ENSG00000119682.12"; transcript_id "ENST00000469797.1_ENSG00000119682.12"; exon_number "13"; exon_id "ENST00000469797.1_ENSG00000119682.12.13";
chr14	/dev/stdin	CDS	75179636	75179770	.	-	0	gene_id "ENST00000469797.1_ENSG00000119682.12"; transcript_id "ENST00000469797.1_ENSG00000119682.12"; exon_number "13"; exon_id "ENST00000469797.1_ENSG00000119682.12.13";
chr14	/dev/stdin	start_codon	75179768	75179770	.	-	0	gene_id "ENST00000469797.1_ENSG00000119682.12"; transcript_id "ENST00000469797.1_ENSG00000119682.12"; exon_number "13"; exon_id "ENST00000469797.1_ENSG00000119682.12.13";
chr14	/dev/stdin	transcript	75179784	75202321	.	+	.	gene_id "ENST00000341162.4_ENSG00000119616.7"; transcript_id "ENST00000341162.4_ENSG00000119616.7";
chr14	/dev/stdin	exon	75179784	75179903	.	+	.	gene_id "ENST00000341162.4_ENSG00000119616.7"; transcript_id "ENST00000341162.4_ENSG00000119616.7"; exon_number "1"; exon_id "ENST00000341162.4_ENSG00000119616.7.1";
chr14	/dev/stdin	CDS	75179784	75179903	.	+	0	gene_id "ENST00000341162.4_ENSG00000119616.7"; transcript_id "ENST00000341162.4_ENSG00000119616.7"; exon_number "1"; exon_id "ENST00000341162.4_ENSG00000119616.7.1";
chr14	/dev/stdin	exon	75180188	75180255	.	+	.	gene_id "ENST00000341162.4_ENSG00000119616.7"; transcript_id "ENST00000341162.4_ENSG00000119616.7"; exon_number "2"; exon_id "ENST00000341162.4_ENSG00000119616.7.2";
chr14	/dev/stdin	CDS	75180188	75180255	.	+	0	gene_id "ENST00000341162.4_ENSG00000119616.7"; transcript_id "ENST00000341162.4_ENSG00000119616.7"; exon_number "2"; exon_id "ENST00000341162.4_ENSG00000119616.7.2";
chr14	/dev/stdin	exon	75181575	75181646	.	+	.	gene_id "ENST00000341162.4_ENSG00000119616.7"; transcript_id "ENST00000341162.4_ENSG00000119616.7"; exon_number "3"; exon_id "ENST00000341162.4_ENSG00000119616.7.3";
chr14	/dev/stdin	CDS	75181575	75181646	.	+	1	gene_id "ENST00000341162.4_ENSG00000119616.7"; transcript_id "ENST00000341162.4_ENSG00000119616.7"; exon_number "3"; exon_id "ENST00000341162.4_ENSG00000119616.7.3";
chr14	/dev/stdin	exon	75182654	75182802	.	+	.	gene_id "ENST00000341162.4_ENSG00000119616.7"; transcript_id "ENST00000341162.4_ENSG00000119616.7"; exon_number "4"; exon_id "ENST00000341162.4_ENSG00000119616.7.4";
chr14	/dev/stdin	CDS	75182654	75182802	.	+	1	gene_id "ENST00000341162.4_ENSG00000119616.7"; transcript_id "ENST00000341162.4_ENSG00000119616.7"; exon_number "4"; exon_id "ENST00000341162.4_ENSG00000119616.7.4";
chr14	/dev/stdin	exon	75189975	75190047	.	+	.	gene_id "ENST00000341162.4_ENSG00000119616.7"; transcript_id "ENST00000341162.4_ENSG00000119616.7"; exon_number "5"; exon_id "ENST00000341162.4_ENSG00000119616.7.5";
chr14	/dev/stdin	CDS	75189975	75190047	.	+	2	gene_id "ENST00000341162.4_ENSG00000119616.7"; transcript_id "ENST00000341162.4_ENSG00000119616.7"; exon_number "5"; exon_id "ENST00000341162.4_ENSG00000119616.7.5";
chr14	/dev/stdin	exon	75199434	75199521	.	+	.	gene_id "ENST00000341162.4_ENSG00000119616.7"; transcript_id "ENST00000341162.4_ENSG00000119616.7"; exon_number "6"; exon_id "ENST00000341162.4_ENSG00000119616.7.6";
chr14	/dev/stdin	CDS	75199434	75199521	.	+	1	gene_id "ENST00000341162.4_ENSG00000119616.7"; transcript_id "ENST00000341162.4_ENSG00000119616.7"; exon_number "6"; exon_id "ENST00000341162.4_ENSG00000119616.7.6";
chr14	/dev/stdin	exon	75200779	75200873	.	+	.	gene_id "ENST00000341162.4_ENSG00000119616.7"; transcript_id "ENST00000341162.4_ENSG00000119616.7"; exon_number "7"; exon_id "ENST00000341162.4_ENSG00000119616.7.7";
chr14	/dev/stdin	CDS	75200779	75200873	.	+	0	gene_id "ENST00000341162.4_ENSG00000119616.7"; transcript_id "ENST00000341162.4_ENSG00000119616.7"; exon_number "7"; exon_id "ENST00000341162.4_ENSG00000119616.7.7";
chr14	/dev/stdin	exon	75201585	75202321	.	+	.	gene_id "ENST00000341162.4_ENSG00000119616.7"; transcript_id "ENST00000341162.4_ENSG00000119616.7"; exon_number "8"; exon_id "ENST00000341162.4_ENSG00000119616.7.8";
chr14	/dev/stdin	CDS	75201585	75202321	.	+	1	gene_id "ENST00000341162.4_ENSG00000119616.7"; transcript_id "ENST00000341162.4_ENSG00000119616.7"; exon_number "8"; exon_id "ENST00000341162.4_ENSG00000119616.7.8";
chr14	/dev/stdin	start_codon	75179784	75179786	.	+	0	gene_id "ENST00000341162.4_ENSG00000119616.7"; transcript_id "ENST00000341162.4_ENSG00000119616.7"; exon_number "1"; exon_id "ENST00000341162.4_ENSG00000119616.7.1";
chr14	/dev/stdin	transcript	75359536	75370448	.	+	.	gene_id "6863df15-bef9-4ba3-9957-beafedc4e125_ENSG00000119689.10"; transcript_id "6863df15-bef9-4ba3-9957-beafedc4e125_ENSG00000119689.10";
chr14	/dev/stdin	exon	75359536	75359689	.	+	.	gene_id "6863df15-bef9-4ba3-9957-beafedc4e125_ENSG00000119689.10"; transcript_id "6863df15-bef9-4ba3-9957-beafedc4e125_ENSG00000119689.10"; exon_number "1"; exon_id "6863df15-bef9-4ba3-9957-beafedc4e125_ENSG00000119689.10.1";
chr14	/dev/stdin	CDS	75359536	75359689	.	+	0	gene_id "6863df15-bef9-4ba3-9957-beafedc4e125_ENSG00000119689.10"; transcript_id "6863df15-bef9-4ba3-9957-beafedc4e125_ENSG00000119689.10"; exon_number "1"; exon_id "6863df15-bef9-4ba3-9957-beafedc4e125_ENSG00000119689.10.1";
chr14	/dev/stdin	exon	75360051	75360127	.	+	.	gene_id "6863df15-bef9-4ba3-9957-beafedc4e125_ENSG00000119689.10"; transcript_id "6863df15-bef9-4ba3-9957-beafedc4e125_ENSG00000119689.10"; exon_number "2"; exon_id "6863df15-bef9-4ba3-9957-beafedc4e125_ENSG00000119689.10.2";
chr14	/dev/stdin	CDS	75360051	75360127	.	+	2	gene_id "6863df15-bef9-4ba3-9957-beafedc4e125_ENSG00000119689.10"; transcript_id "6863df15-bef9-4ba3-9957-beafedc4e125_ENSG00000119689.10"; exon_number "2"; exon_id "6863df15-bef9-4ba3-9957-beafedc4e125_ENSG00000119689.10.2";
chr14	/dev/stdin	exon	75361015	75361112	.	+	.	gene_id "6863df15-bef9-4ba3-9957-beafedc4e125_ENSG00000119689.10"; transcript_id "6863df15-bef9-4ba3-9957-beafedc4e125_ENSG00000119689.10"; exon_number "3"; exon_id "6863df15-bef9-4ba3-9957-beafedc4e125_ENSG00000119689.10.3";
chr14	/dev/stdin	CDS	75361015	75361112	.	+	0	gene_id "6863df15-bef9-4ba3-9957-beafedc4e125_ENSG00000119689.10"; transcript_id "6863df15-bef9-4ba3-9957-beafedc4e125_ENSG00000119689.10"; exon_number "3"; exon_id "6863df15-bef9-4ba3-9957-beafedc4e125_ENSG00000119689.10.3";
chr14	/dev/stdin	exon	75365072	75365202	.	+	.	gene_id "6863df15-bef9-4ba3-9957-beafedc4e125_ENSG00000119689.10"; transcript_id "6863df15-bef9-4ba3-9957-beafedc4e125_ENSG00000119689.10"; exon_number "4"; exon_id "6863df15-bef9-4ba3-9957-beafedc4e125_ENSG00000119689.10.4";
chr14	/dev/stdin	CDS	75365072	75365202	.	+	1	gene_id "6863df15-bef9-4ba3-9957-beafedc4e125_ENSG00000119689.10"; transcript_id "6863df15-bef9-4ba3-9957-beafedc4e125_ENSG00000119689.10"; exon_number "4"; exon_id "6863df15-bef9-4ba3-9957-beafedc4e125_ENSG00000119689.10.4";
chr14	/dev/stdin	exon	75366626	75366699	.	+	.	gene_id "6863df15-bef9-4ba3-9957-beafedc4e125_ENSG00000119689.10"; transcript_id "6863df15-bef9-4ba3-9957-beafedc4e125_ENSG00000119689.10"; exon_number "5"; exon_id "6863df15-bef9-4ba3-9957-beafedc4e125_ENSG00000119689.10.5";
chr14	/dev/stdin	CDS	75366626	75366699	.	+	2	gene_id "6863df15-bef9-4ba3-9957-beafedc4e125_ENSG00000119689.10"; transcript_id "6863df15-bef9-4ba3-9957-beafedc4e125_ENSG00000119689.10"; exon_number "5"; exon_id "6863df15-bef9-4ba3-9957-beafedc4e125_ENSG00000119689.10.5";
chr14	/dev/stdin	exon	75366992	75367075	.	+	.	gene_id "6863df15-bef9-4ba3-9957-beafedc4e125_ENSG00000119689.10"; transcript_id "6863df15-bef9-4ba3-9957-beafedc4e125_ENSG00000119689.10"; exon_number "6"; exon_id "6863df15-bef9-4ba3-9957-beafedc4e125_ENSG00000119689.10.6";
chr14	/dev/stdin	CDS	75366992	75367075	.	+	0	gene_id "6863df15-bef9-4ba3-9957-beafedc4e125_ENSG00000119689.10"; transcript_id "6863df15-bef9-4ba3-9957-beafedc4e125_ENSG00000119689.10"; exon_number "6"; exon_id "6863df15-bef9-4ba3-9957-beafedc4e125_ENSG00000119689.10.6";
chr14	/dev/stdin	exon	75367769	75367936	.	+	.	gene_id "6863df15-bef9-4ba3-9957-beafedc4e125_ENSG00000119689.10"; transcript_id "6863df15-bef9-4ba3-9957-beafedc4e125_ENSG00000119689.10"; exon_number "7"; exon_id "6863df15-bef9-4ba3-9957-beafedc4e125_ENSG00000119689.10.7";
chr14	/dev/stdin	CDS	75367769	75367936	.	+	0	gene_id "6863df15-bef9-4ba3-9957-beafedc4e125_ENSG00000119689.10"; transcript_id "6863df15-bef9-4ba3-9957-beafedc4e125_ENSG00000119689.10"; exon_number "7"; exon_id "6863df15-bef9-4ba3-9957-beafedc4e125_ENSG00000119689.10.7";
chr14	/dev/stdin	exon	75368899	75370448	.	+	.	gene_id "6863df15-bef9-4ba3-9957-beafedc4e125_ENSG00000119689.10"; transcript_id "6863df15-bef9-4ba3-9957-beafedc4e125_ENSG00000119689.10"; exon_number "8"; exon_id "6863df15-bef9-4ba3-9957-beafedc4e125_ENSG00000119689.10.8";
chr14	/dev/stdin	CDS	75368899	75370448	.	+	0	gene_id "6863df15-bef9-4ba3-9957-beafedc4e125_ENSG00000119689.10"; transcript_id "6863df15-bef9-4ba3-9957-beafedc4e125_ENSG00000119689.10"; exon_number "8"; exon_id "6863df15-bef9-4ba3-9957-beafedc4e125_ENSG00000119689.10.8";
chr14	/dev/stdin	start_codon	75359536	75359538	.	+	0	gene_id "6863df15-bef9-4ba3-9957-beafedc4e125_ENSG00000119689.10"; transcript_id "6863df15-bef9-4ba3-9957-beafedc4e125_ENSG00000119689.10"; exon_number "1"; exon_id "6863df15-bef9-4ba3-9957-beafedc4e125_ENSG00000119689.10.1";
chr14	/dev/stdin	transcript	75388477	75389946	.	-	.	gene_id "eff0a9db-fe7c-4bba-b0cf-4e748cd62b04_ENSG00000198208.7"; transcript_id "eff0a9db-fe7c-4bba-b0cf-4e748cd62b04_ENSG00000198208.7";
chr14	/dev/stdin	exon	75388477	75389188	.	-	.	gene_id "eff0a9db-fe7c-4bba-b0cf-4e748cd62b04_ENSG00000198208.7"; transcript_id "eff0a9db-fe7c-4bba-b0cf-4e748cd62b04_ENSG00000198208.7"; exon_number "1"; exon_id "eff0a9db-fe7c-4bba-b0cf-4e748cd62b04_ENSG00000198208.7.1";
chr14	/dev/stdin	CDS	75388477	75389188	.	-	2	gene_id "eff0a9db-fe7c-4bba-b0cf-4e748cd62b04_ENSG00000198208.7"; transcript_id "eff0a9db-fe7c-4bba-b0cf-4e748cd62b04_ENSG00000198208.7"; exon_number "1"; exon_id "eff0a9db-fe7c-4bba-b0cf-4e748cd62b04_ENSG00000198208.7.1";
chr14	/dev/stdin	exon	75389883	75389946	.	-	.	gene_id "eff0a9db-fe7c-4bba-b0cf-4e748cd62b04_ENSG00000198208.7"; transcript_id "eff0a9db-fe7c-4bba-b0cf-4e748cd62b04_ENSG00000198208.7"; exon_number "2"; exon_id "eff0a9db-fe7c-4bba-b0cf-4e748cd62b04_ENSG00000198208.7.2";
chr14	/dev/stdin	CDS	75389883	75389946	.	-	0	gene_id "eff0a9db-fe7c-4bba-b0cf-4e748cd62b04_ENSG00000198208.7"; transcript_id "eff0a9db-fe7c-4bba-b0cf-4e748cd62b04_ENSG00000198208.7"; exon_number "2"; exon_id "eff0a9db-fe7c-4bba-b0cf-4e748cd62b04_ENSG00000198208.7.2";
chr14	/dev/stdin	start_codon	75389944	75389946	.	-	0	gene_id "eff0a9db-fe7c-4bba-b0cf-4e748cd62b04_ENSG00000198208.7"; transcript_id "eff0a9db-fe7c-4bba-b0cf-4e748cd62b04_ENSG00000198208.7"; exon_number "2"; exon_id "eff0a9db-fe7c-4bba-b0cf-4e748cd62b04_ENSG00000198208.7.2";
chr14	/dev/stdin	transcript	75408538	75422280	.	-	.	gene_id "ENST00000553716.1_ENSG00000119630.9"; transcript_id "ENST00000553716.1_ENSG00000119630.9";
chr14	/dev/stdin	exon	75408538	75409436	.	-	.	gene_id "ENST00000553716.1_ENSG00000119630.9"; transcript_id "ENST00000553716.1_ENSG00000119630.9"; exon_number "1"; exon_id "ENST00000553716.1_ENSG00000119630.9.1";
chr14	/dev/stdin	CDS	75408541	75409436	.	-	2	gene_id "ENST00000553716.1_ENSG00000119630.9"; transcript_id "ENST00000553716.1_ENSG00000119630.9"; exon_number "1"; exon_id "ENST00000553716.1_ENSG00000119630.9.1";
chr14	/dev/stdin	exon	75413082	75413111	.	-	.	gene_id "ENST00000553716.1_ENSG00000119630.9"; transcript_id "ENST00000553716.1_ENSG00000119630.9"; exon_number "2"; exon_id "ENST00000553716.1_ENSG00000119630.9.2";
chr14	/dev/stdin	CDS	75413082	75413111	.	-	2	gene_id "ENST00000553716.1_ENSG00000119630.9"; transcript_id "ENST00000553716.1_ENSG00000119630.9"; exon_number "2"; exon_id "ENST00000553716.1_ENSG00000119630.9.2";
chr14	/dev/stdin	exon	75415210	75415286	.	-	.	gene_id "ENST00000553716.1_ENSG00000119630.9"; transcript_id "ENST00000553716.1_ENSG00000119630.9"; exon_number "3"; exon_id "ENST00000553716.1_ENSG00000119630.9.3";
chr14	/dev/stdin	CDS	75415210	75415286	.	-	1	gene_id "ENST00000553716.1_ENSG00000119630.9"; transcript_id "ENST00000553716.1_ENSG00000119630.9"; exon_number "3"; exon_id "ENST00000553716.1_ENSG00000119630.9.3";
chr14	/dev/stdin	exon	75416060	75416256	.	-	.	gene_id "ENST00000553716.1_ENSG00000119630.9"; transcript_id "ENST00000553716.1_ENSG00000119630.9"; exon_number "4"; exon_id "ENST00000553716.1_ENSG00000119630.9.4";
chr14	/dev/stdin	CDS	75416060	75416256	.	-	0	gene_id "ENST00000553716.1_ENSG00000119630.9"; transcript_id "ENST00000553716.1_ENSG00000119630.9"; exon_number "4"; exon_id "ENST00000553716.1_ENSG00000119630.9.4";
chr14	/dev/stdin	exon	75420607	75420649	.	-	.	gene_id "ENST00000553716.1_ENSG00000119630.9"; transcript_id "ENST00000553716.1_ENSG00000119630.9"; exon_number "5"; exon_id "ENST00000553716.1_ENSG00000119630.9.5";
chr14	/dev/stdin	CDS	75420607	75420649	.	-	1	gene_id "ENST00000553716.1_ENSG00000119630.9"; transcript_id "ENST00000553716.1_ENSG00000119630.9"; exon_number "5"; exon_id "ENST00000553716.1_ENSG00000119630.9.5";
chr14	/dev/stdin	exon	75421871	75422280	.	-	.	gene_id "ENST00000553716.1_ENSG00000119630.9"; transcript_id "ENST00000553716.1_ENSG00000119630.9"; exon_number "6"; exon_id "ENST00000553716.1_ENSG00000119630.9.6";
chr14	/dev/stdin	CDS	75421871	75422280	.	-	0	gene_id "ENST00000553716.1_ENSG00000119630.9"; transcript_id "ENST00000553716.1_ENSG00000119630.9"; exon_number "6"; exon_id "ENST00000553716.1_ENSG00000119630.9.6";
chr14	/dev/stdin	start_codon	75422278	75422280	.	-	0	gene_id "ENST00000553716.1_ENSG00000119630.9"; transcript_id "ENST00000553716.1_ENSG00000119630.9"; exon_number "6"; exon_id "ENST00000553716.1_ENSG00000119630.9.6";
chr14	/dev/stdin	stop_codon	75408538	75408540	.	-	0	gene_id "ENST00000553716.1_ENSG00000119630.9"; transcript_id "ENST00000553716.1_ENSG00000119630.9"; exon_number "1"; exon_id "ENST00000553716.1_ENSG00000119630.9.1";
chr14	/dev/stdin	transcript	75408538	75422280	.	-	.	gene_id "ENST00000555567.1_ENSG00000119630.9"; transcript_id "ENST00000555567.1_ENSG00000119630.9";
chr14	/dev/stdin	exon	75408538	75409436	.	-	.	gene_id "ENST00000555567.1_ENSG00000119630.9"; transcript_id "ENST00000555567.1_ENSG00000119630.9"; exon_number "1"; exon_id "ENST00000555567.1_ENSG00000119630.9.1";
chr14	/dev/stdin	CDS	75408541	75409436	.	-	2	gene_id "ENST00000555567.1_ENSG00000119630.9"; transcript_id "ENST00000555567.1_ENSG00000119630.9"; exon_number "1"; exon_id "ENST00000555567.1_ENSG00000119630.9.1";
chr14	/dev/stdin	exon	75412916	75412978	.	-	.	gene_id "ENST00000555567.1_ENSG00000119630.9"; transcript_id "ENST00000555567.1_ENSG00000119630.9"; exon_number "2"; exon_id "ENST00000555567.1_ENSG00000119630.9.2";
chr14	/dev/stdin	CDS	75412916	75412978	.	-	2	gene_id "ENST00000555567.1_ENSG00000119630.9"; transcript_id "ENST00000555567.1_ENSG00000119630.9"; exon_number "2"; exon_id "ENST00000555567.1_ENSG00000119630.9.2";
chr14	/dev/stdin	exon	75413082	75413111	.	-	.	gene_id "ENST00000555567.1_ENSG00000119630.9"; transcript_id "ENST00000555567.1_ENSG00000119630.9"; exon_number "3"; exon_id "ENST00000555567.1_ENSG00000119630.9.3";
chr14	/dev/stdin	CDS	75413082	75413111	.	-	2	gene_id "ENST00000555567.1_ENSG00000119630.9"; transcript_id "ENST00000555567.1_ENSG00000119630.9"; exon_number "3"; exon_id "ENST00000555567.1_ENSG00000119630.9.3";
chr14	/dev/stdin	exon	75415210	75415286	.	-	.	gene_id "ENST00000555567.1_ENSG00000119630.9"; transcript_id "ENST00000555567.1_ENSG00000119630.9"; exon_number "4"; exon_id "ENST00000555567.1_ENSG00000119630.9.4";
chr14	/dev/stdin	CDS	75415210	75415286	.	-	1	gene_id "ENST00000555567.1_ENSG00000119630.9"; transcript_id "ENST00000555567.1_ENSG00000119630.9"; exon_number "4"; exon_id "ENST00000555567.1_ENSG00000119630.9.4";
chr14	/dev/stdin	exon	75416060	75416256	.	-	.	gene_id "ENST00000555567.1_ENSG00000119630.9"; transcript_id "ENST00000555567.1_ENSG00000119630.9"; exon_number "5"; exon_id "ENST00000555567.1_ENSG00000119630.9.5";
chr14	/dev/stdin	CDS	75416060	75416256	.	-	0	gene_id "ENST00000555567.1_ENSG00000119630.9"; transcript_id "ENST00000555567.1_ENSG00000119630.9"; exon_number "5"; exon_id "ENST00000555567.1_ENSG00000119630.9.5";
chr14	/dev/stdin	exon	75420607	75420649	.	-	.	gene_id "ENST00000555567.1_ENSG00000119630.9"; transcript_id "ENST00000555567.1_ENSG00000119630.9"; exon_number "6"; exon_id "ENST00000555567.1_ENSG00000119630.9.6";
chr14	/dev/stdin	CDS	75420607	75420649	.	-	1	gene_id "ENST00000555567.1_ENSG00000119630.9"; transcript_id "ENST00000555567.1_ENSG00000119630.9"; exon_number "6"; exon_id "ENST00000555567.1_ENSG00000119630.9.6";
chr14	/dev/stdin	exon	75421871	75422280	.	-	.	gene_id "ENST00000555567.1_ENSG00000119630.9"; transcript_id "ENST00000555567.1_ENSG00000119630.9"; exon_number "7"; exon_id "ENST00000555567.1_ENSG00000119630.9.7";
chr14	/dev/stdin	CDS	75421871	75422280	.	-	0	gene_id "ENST00000555567.1_ENSG00000119630.9"; transcript_id "ENST00000555567.1_ENSG00000119630.9"; exon_number "7"; exon_id "ENST00000555567.1_ENSG00000119630.9.7";
chr14	/dev/stdin	start_codon	75422278	75422280	.	-	0	gene_id "ENST00000555567.1_ENSG00000119630.9"; transcript_id "ENST00000555567.1_ENSG00000119630.9"; exon_number "7"; exon_id "ENST00000555567.1_ENSG00000119630.9.7";
chr14	/dev/stdin	stop_codon	75408538	75408540	.	-	0	gene_id "ENST00000555567.1_ENSG00000119630.9"; transcript_id "ENST00000555567.1_ENSG00000119630.9"; exon_number "1"; exon_id "ENST00000555567.1_ENSG00000119630.9.1";
chr14	/dev/stdin	transcript	75469615	75476266	.	+	.	gene_id "ENST00000266126.5_ENSG00000119718.6"; transcript_id "ENST00000266126.5_ENSG00000119718.6";
chr14	/dev/stdin	exon	75469615	75469856	.	+	.	gene_id "ENST00000266126.5_ENSG00000119718.6"; transcript_id "ENST00000266126.5_ENSG00000119718.6"; exon_number "1"; exon_id "ENST00000266126.5_ENSG00000119718.6.1";
chr14	/dev/stdin	CDS	75469615	75469856	.	+	0	gene_id "ENST00000266126.5_ENSG00000119718.6"; transcript_id "ENST00000266126.5_ENSG00000119718.6"; exon_number "1"; exon_id "ENST00000266126.5_ENSG00000119718.6.1";
chr14	/dev/stdin	exon	75469978	75470098	.	+	.	gene_id "ENST00000266126.5_ENSG00000119718.6"; transcript_id "ENST00000266126.5_ENSG00000119718.6"; exon_number "2"; exon_id "ENST00000266126.5_ENSG00000119718.6.2";
chr14	/dev/stdin	CDS	75469978	75470098	.	+	1	gene_id "ENST00000266126.5_ENSG00000119718.6"; transcript_id "ENST00000266126.5_ENSG00000119718.6"; exon_number "2"; exon_id "ENST00000266126.5_ENSG00000119718.6.2";
chr14	/dev/stdin	exon	75470254	75470402	.	+	.	gene_id "ENST00000266126.5_ENSG00000119718.6"; transcript_id "ENST00000266126.5_ENSG00000119718.6"; exon_number "3"; exon_id "ENST00000266126.5_ENSG00000119718.6.3";
chr14	/dev/stdin	CDS	75470254	75470402	.	+	0	gene_id "ENST00000266126.5_ENSG00000119718.6"; transcript_id "ENST00000266126.5_ENSG00000119718.6"; exon_number "3"; exon_id "ENST00000266126.5_ENSG00000119718.6.3";
chr14	/dev/stdin	exon	75471440	75471603	.	+	.	gene_id "ENST00000266126.5_ENSG00000119718.6"; transcript_id "ENST00000266126.5_ENSG00000119718.6"; exon_number "4"; exon_id "ENST00000266126.5_ENSG00000119718.6.4";
chr14	/dev/stdin	CDS	75471440	75471603	.	+	1	gene_id "ENST00000266126.5_ENSG00000119718.6"; transcript_id "ENST00000266126.5_ENSG00000119718.6"; exon_number "4"; exon_id "ENST00000266126.5_ENSG00000119718.6.4";
chr14	/dev/stdin	exon	75472569	75472664	.	+	.	gene_id "ENST00000266126.5_ENSG00000119718.6"; transcript_id "ENST00000266126.5_ENSG00000119718.6"; exon_number "5"; exon_id "ENST00000266126.5_ENSG00000119718.6.5";
chr14	/dev/stdin	CDS	75472569	75472664	.	+	2	gene_id "ENST00000266126.5_ENSG00000119718.6"; transcript_id "ENST00000266126.5_ENSG00000119718.6"; exon_number "5"; exon_id "ENST00000266126.5_ENSG00000119718.6.5";
chr14	/dev/stdin	exon	75473280	75473417	.	+	.	gene_id "ENST00000266126.5_ENSG00000119718.6"; transcript_id "ENST00000266126.5_ENSG00000119718.6"; exon_number "6"; exon_id "ENST00000266126.5_ENSG00000119718.6.6";
chr14	/dev/stdin	CDS	75473280	75473417	.	+	2	gene_id "ENST00000266126.5_ENSG00000119718.6"; transcript_id "ENST00000266126.5_ENSG00000119718.6"; exon_number "6"; exon_id "ENST00000266126.5_ENSG00000119718.6.6";
chr14	/dev/stdin	exon	75474425	75474491	.	+	.	gene_id "ENST00000266126.5_ENSG00000119718.6"; transcript_id "ENST00000266126.5_ENSG00000119718.6"; exon_number "7"; exon_id "ENST00000266126.5_ENSG00000119718.6.7";
chr14	/dev/stdin	CDS	75474425	75474491	.	+	2	gene_id "ENST00000266126.5_ENSG00000119718.6"; transcript_id "ENST00000266126.5_ENSG00000119718.6"; exon_number "7"; exon_id "ENST00000266126.5_ENSG00000119718.6.7";
chr14	/dev/stdin	exon	75475734	75476266	.	+	.	gene_id "ENST00000266126.5_ENSG00000119718.6"; transcript_id "ENST00000266126.5_ENSG00000119718.6"; exon_number "8"; exon_id "ENST00000266126.5_ENSG00000119718.6.8";
chr14	/dev/stdin	CDS	75475734	75476266	.	+	1	gene_id "ENST00000266126.5_ENSG00000119718.6"; transcript_id "ENST00000266126.5_ENSG00000119718.6"; exon_number "8"; exon_id "ENST00000266126.5_ENSG00000119718.6.8";
chr14	/dev/stdin	start_codon	75469615	75469617	.	+	0	gene_id "ENST00000266126.5_ENSG00000119718.6"; transcript_id "ENST00000266126.5_ENSG00000119718.6"; exon_number "1"; exon_id "ENST00000266126.5_ENSG00000119718.6.1";
chr14	/dev/stdin	transcript	75469615	75476266	.	+	.	gene_id "86b91207-a36e-4856-890f-c85b41f97ebc_ENSG00000119718.6"; transcript_id "86b91207-a36e-4856-890f-c85b41f97ebc_ENSG00000119718.6";
chr14	/dev/stdin	exon	75469615	75470098	.	+	.	gene_id "86b91207-a36e-4856-890f-c85b41f97ebc_ENSG00000119718.6"; transcript_id "86b91207-a36e-4856-890f-c85b41f97ebc_ENSG00000119718.6"; exon_number "1"; exon_id "86b91207-a36e-4856-890f-c85b41f97ebc_ENSG00000119718.6.1";
chr14	/dev/stdin	CDS	75469615	75470098	.	+	0	gene_id "86b91207-a36e-4856-890f-c85b41f97ebc_ENSG00000119718.6"; transcript_id "86b91207-a36e-4856-890f-c85b41f97ebc_ENSG00000119718.6"; exon_number "1"; exon_id "86b91207-a36e-4856-890f-c85b41f97ebc_ENSG00000119718.6.1";
chr14	/dev/stdin	exon	75470254	75470402	.	+	.	gene_id "86b91207-a36e-4856-890f-c85b41f97ebc_ENSG00000119718.6"; transcript_id "86b91207-a36e-4856-890f-c85b41f97ebc_ENSG00000119718.6"; exon_number "2"; exon_id "86b91207-a36e-4856-890f-c85b41f97ebc_ENSG00000119718.6.2";
chr14	/dev/stdin	CDS	75470254	75470402	.	+	2	gene_id "86b91207-a36e-4856-890f-c85b41f97ebc_ENSG00000119718.6"; transcript_id "86b91207-a36e-4856-890f-c85b41f97ebc_ENSG00000119718.6"; exon_number "2"; exon_id "86b91207-a36e-4856-890f-c85b41f97ebc_ENSG00000119718.6.2";
chr14	/dev/stdin	exon	75471440	75471603	.	+	.	gene_id "86b91207-a36e-4856-890f-c85b41f97ebc_ENSG00000119718.6"; transcript_id "86b91207-a36e-4856-890f-c85b41f97ebc_ENSG00000119718.6"; exon_number "3"; exon_id "86b91207-a36e-4856-890f-c85b41f97ebc_ENSG00000119718.6.3";
chr14	/dev/stdin	CDS	75471440	75471603	.	+	0	gene_id "86b91207-a36e-4856-890f-c85b41f97ebc_ENSG00000119718.6"; transcript_id "86b91207-a36e-4856-890f-c85b41f97ebc_ENSG00000119718.6"; exon_number "3"; exon_id "86b91207-a36e-4856-890f-c85b41f97ebc_ENSG00000119718.6.3";
chr14	/dev/stdin	exon	75472569	75472664	.	+	.	gene_id "86b91207-a36e-4856-890f-c85b41f97ebc_ENSG00000119718.6"; transcript_id "86b91207-a36e-4856-890f-c85b41f97ebc_ENSG00000119718.6"; exon_number "4"; exon_id "86b91207-a36e-4856-890f-c85b41f97ebc_ENSG00000119718.6.4";
chr14	/dev/stdin	CDS	75472569	75472664	.	+	1	gene_id "86b91207-a36e-4856-890f-c85b41f97ebc_ENSG00000119718.6"; transcript_id "86b91207-a36e-4856-890f-c85b41f97ebc_ENSG00000119718.6"; exon_number "4"; exon_id "86b91207-a36e-4856-890f-c85b41f97ebc_ENSG00000119718.6.4";
chr14	/dev/stdin	exon	75473280	75473417	.	+	.	gene_id "86b91207-a36e-4856-890f-c85b41f97ebc_ENSG00000119718.6"; transcript_id "86b91207-a36e-4856-890f-c85b41f97ebc_ENSG00000119718.6"; exon_number "5"; exon_id "86b91207-a36e-4856-890f-c85b41f97ebc_ENSG00000119718.6.5";
chr14	/dev/stdin	CDS	75473280	75473417	.	+	1	gene_id "86b91207-a36e-4856-890f-c85b41f97ebc_ENSG00000119718.6"; transcript_id "86b91207-a36e-4856-890f-c85b41f97ebc_ENSG00000119718.6"; exon_number "5"; exon_id "86b91207-a36e-4856-890f-c85b41f97ebc_ENSG00000119718.6.5";
chr14	/dev/stdin	exon	75474425	75474491	.	+	.	gene_id "86b91207-a36e-4856-890f-c85b41f97ebc_ENSG00000119718.6"; transcript_id "86b91207-a36e-4856-890f-c85b41f97ebc_ENSG00000119718.6"; exon_number "6"; exon_id "86b91207-a36e-4856-890f-c85b41f97ebc_ENSG00000119718.6.6";
chr14	/dev/stdin	CDS	75474425	75474491	.	+	1	gene_id "86b91207-a36e-4856-890f-c85b41f97ebc_ENSG00000119718.6"; transcript_id "86b91207-a36e-4856-890f-c85b41f97ebc_ENSG00000119718.6"; exon_number "6"; exon_id "86b91207-a36e-4856-890f-c85b41f97ebc_ENSG00000119718.6.6";
chr14	/dev/stdin	exon	75475734	75476266	.	+	.	gene_id "86b91207-a36e-4856-890f-c85b41f97ebc_ENSG00000119718.6"; transcript_id "86b91207-a36e-4856-890f-c85b41f97ebc_ENSG00000119718.6"; exon_number "7"; exon_id "86b91207-a36e-4856-890f-c85b41f97ebc_ENSG00000119718.6.7";
chr14	/dev/stdin	CDS	75475734	75476266	.	+	0	gene_id "86b91207-a36e-4856-890f-c85b41f97ebc_ENSG00000119718.6"; transcript_id "86b91207-a36e-4856-890f-c85b41f97ebc_ENSG00000119718.6"; exon_number "7"; exon_id "86b91207-a36e-4856-890f-c85b41f97ebc_ENSG00000119718.6.7";
chr14	/dev/stdin	start_codon	75469615	75469617	.	+	0	gene_id "86b91207-a36e-4856-890f-c85b41f97ebc_ENSG00000119718.6"; transcript_id "86b91207-a36e-4856-890f-c85b41f97ebc_ENSG00000119718.6"; exon_number "1"; exon_id "86b91207-a36e-4856-890f-c85b41f97ebc_ENSG00000119718.6.1";
chr14	/dev/stdin	transcript	75469615	75476266	.	+	.	gene_id "f52429be-d382-4496-8196-1ab9c6455699_ENSG00000119718.6"; transcript_id "f52429be-d382-4496-8196-1ab9c6455699_ENSG00000119718.6";
chr14	/dev/stdin	exon	75469615	75469856	.	+	.	gene_id "f52429be-d382-4496-8196-1ab9c6455699_ENSG00000119718.6"; transcript_id "f52429be-d382-4496-8196-1ab9c6455699_ENSG00000119718.6"; exon_number "1"; exon_id "f52429be-d382-4496-8196-1ab9c6455699_ENSG00000119718.6.1";
chr14	/dev/stdin	CDS	75469615	75469856	.	+	0	gene_id "f52429be-d382-4496-8196-1ab9c6455699_ENSG00000119718.6"; transcript_id "f52429be-d382-4496-8196-1ab9c6455699_ENSG00000119718.6"; exon_number "1"; exon_id "f52429be-d382-4496-8196-1ab9c6455699_ENSG00000119718.6.1";
chr14	/dev/stdin	exon	75469978	75470098	.	+	.	gene_id "f52429be-d382-4496-8196-1ab9c6455699_ENSG00000119718.6"; transcript_id "f52429be-d382-4496-8196-1ab9c6455699_ENSG00000119718.6"; exon_number "2"; exon_id "f52429be-d382-4496-8196-1ab9c6455699_ENSG00000119718.6.2";
chr14	/dev/stdin	CDS	75469978	75470098	.	+	1	gene_id "f52429be-d382-4496-8196-1ab9c6455699_ENSG00000119718.6"; transcript_id "f52429be-d382-4496-8196-1ab9c6455699_ENSG00000119718.6"; exon_number "2"; exon_id "f52429be-d382-4496-8196-1ab9c6455699_ENSG00000119718.6.2";
chr14	/dev/stdin	exon	75470254	75470402	.	+	.	gene_id "f52429be-d382-4496-8196-1ab9c6455699_ENSG00000119718.6"; transcript_id "f52429be-d382-4496-8196-1ab9c6455699_ENSG00000119718.6"; exon_number "3"; exon_id "f52429be-d382-4496-8196-1ab9c6455699_ENSG00000119718.6.3";
chr14	/dev/stdin	CDS	75470254	75470402	.	+	0	gene_id "f52429be-d382-4496-8196-1ab9c6455699_ENSG00000119718.6"; transcript_id "f52429be-d382-4496-8196-1ab9c6455699_ENSG00000119718.6"; exon_number "3"; exon_id "f52429be-d382-4496-8196-1ab9c6455699_ENSG00000119718.6.3";
chr14	/dev/stdin	exon	75471440	75471603	.	+	.	gene_id "f52429be-d382-4496-8196-1ab9c6455699_ENSG00000119718.6"; transcript_id "f52429be-d382-4496-8196-1ab9c6455699_ENSG00000119718.6"; exon_number "4"; exon_id "f52429be-d382-4496-8196-1ab9c6455699_ENSG00000119718.6.4";
chr14	/dev/stdin	CDS	75471440	75471603	.	+	1	gene_id "f52429be-d382-4496-8196-1ab9c6455699_ENSG00000119718.6"; transcript_id "f52429be-d382-4496-8196-1ab9c6455699_ENSG00000119718.6"; exon_number "4"; exon_id "f52429be-d382-4496-8196-1ab9c6455699_ENSG00000119718.6.4";
chr14	/dev/stdin	exon	75472603	75472664	.	+	.	gene_id "f52429be-d382-4496-8196-1ab9c6455699_ENSG00000119718.6"; transcript_id "f52429be-d382-4496-8196-1ab9c6455699_ENSG00000119718.6"; exon_number "5"; exon_id "f52429be-d382-4496-8196-1ab9c6455699_ENSG00000119718.6.5";
chr14	/dev/stdin	CDS	75472603	75472664	.	+	2	gene_id "f52429be-d382-4496-8196-1ab9c6455699_ENSG00000119718.6"; transcript_id "f52429be-d382-4496-8196-1ab9c6455699_ENSG00000119718.6"; exon_number "5"; exon_id "f52429be-d382-4496-8196-1ab9c6455699_ENSG00000119718.6.5";
chr14	/dev/stdin	exon	75473280	75473417	.	+	.	gene_id "f52429be-d382-4496-8196-1ab9c6455699_ENSG00000119718.6"; transcript_id "f52429be-d382-4496-8196-1ab9c6455699_ENSG00000119718.6"; exon_number "6"; exon_id "f52429be-d382-4496-8196-1ab9c6455699_ENSG00000119718.6.6";
chr14	/dev/stdin	CDS	75473280	75473417	.	+	0	gene_id "f52429be-d382-4496-8196-1ab9c6455699_ENSG00000119718.6"; transcript_id "f52429be-d382-4496-8196-1ab9c6455699_ENSG00000119718.6"; exon_number "6"; exon_id "f52429be-d382-4496-8196-1ab9c6455699_ENSG00000119718.6.6";
chr14	/dev/stdin	exon	75474425	75474491	.	+	.	gene_id "f52429be-d382-4496-8196-1ab9c6455699_ENSG00000119718.6"; transcript_id "f52429be-d382-4496-8196-1ab9c6455699_ENSG00000119718.6"; exon_number "7"; exon_id "f52429be-d382-4496-8196-1ab9c6455699_ENSG00000119718.6.7";
chr14	/dev/stdin	CDS	75474425	75474491	.	+	0	gene_id "f52429be-d382-4496-8196-1ab9c6455699_ENSG00000119718.6"; transcript_id "f52429be-d382-4496-8196-1ab9c6455699_ENSG00000119718.6"; exon_number "7"; exon_id "f52429be-d382-4496-8196-1ab9c6455699_ENSG00000119718.6.7";
chr14	/dev/stdin	exon	75475734	75476266	.	+	.	gene_id "f52429be-d382-4496-8196-1ab9c6455699_ENSG00000119718.6"; transcript_id "f52429be-d382-4496-8196-1ab9c6455699_ENSG00000119718.6"; exon_number "8"; exon_id "f52429be-d382-4496-8196-1ab9c6455699_ENSG00000119718.6.8";
chr14	/dev/stdin	CDS	75475734	75476263	.	+	2	gene_id "f52429be-d382-4496-8196-1ab9c6455699_ENSG00000119718.6"; transcript_id "f52429be-d382-4496-8196-1ab9c6455699_ENSG00000119718.6"; exon_number "8"; exon_id "f52429be-d382-4496-8196-1ab9c6455699_ENSG00000119718.6.8";
chr14	/dev/stdin	start_codon	75469615	75469617	.	+	0	gene_id "f52429be-d382-4496-8196-1ab9c6455699_ENSG00000119718.6"; transcript_id "f52429be-d382-4496-8196-1ab9c6455699_ENSG00000119718.6"; exon_number "1"; exon_id "f52429be-d382-4496-8196-1ab9c6455699_ENSG00000119718.6.1";
chr14	/dev/stdin	stop_codon	75476264	75476266	.	+	0	gene_id "f52429be-d382-4496-8196-1ab9c6455699_ENSG00000119718.6"; transcript_id "f52429be-d382-4496-8196-1ab9c6455699_ENSG00000119718.6"; exon_number "8"; exon_id "f52429be-d382-4496-8196-1ab9c6455699_ENSG00000119718.6.8";
chr14	/dev/stdin	transcript	75469615	75476266	.	+	.	gene_id "eb842a9d-3ebd-4bbe-b361-683074540f72_ENSG00000119718.6"; transcript_id "eb842a9d-3ebd-4bbe-b361-683074540f72_ENSG00000119718.6";
chr14	/dev/stdin	exon	75469615	75469856	.	+	.	gene_id "eb842a9d-3ebd-4bbe-b361-683074540f72_ENSG00000119718.6"; transcript_id "eb842a9d-3ebd-4bbe-b361-683074540f72_ENSG00000119718.6"; exon_number "1"; exon_id "eb842a9d-3ebd-4bbe-b361-683074540f72_ENSG00000119718.6.1";
chr14	/dev/stdin	CDS	75469615	75469856	.	+	0	gene_id "eb842a9d-3ebd-4bbe-b361-683074540f72_ENSG00000119718.6"; transcript_id "eb842a9d-3ebd-4bbe-b361-683074540f72_ENSG00000119718.6"; exon_number "1"; exon_id "eb842a9d-3ebd-4bbe-b361-683074540f72_ENSG00000119718.6.1";
chr14	/dev/stdin	exon	75469978	75470098	.	+	.	gene_id "eb842a9d-3ebd-4bbe-b361-683074540f72_ENSG00000119718.6"; transcript_id "eb842a9d-3ebd-4bbe-b361-683074540f72_ENSG00000119718.6"; exon_number "2"; exon_id "eb842a9d-3ebd-4bbe-b361-683074540f72_ENSG00000119718.6.2";
chr14	/dev/stdin	CDS	75469978	75470098	.	+	1	gene_id "eb842a9d-3ebd-4bbe-b361-683074540f72_ENSG00000119718.6"; transcript_id "eb842a9d-3ebd-4bbe-b361-683074540f72_ENSG00000119718.6"; exon_number "2"; exon_id "eb842a9d-3ebd-4bbe-b361-683074540f72_ENSG00000119718.6.2";
chr14	/dev/stdin	exon	75470254	75470402	.	+	.	gene_id "eb842a9d-3ebd-4bbe-b361-683074540f72_ENSG00000119718.6"; transcript_id "eb842a9d-3ebd-4bbe-b361-683074540f72_ENSG00000119718.6"; exon_number "3"; exon_id "eb842a9d-3ebd-4bbe-b361-683074540f72_ENSG00000119718.6.3";
chr14	/dev/stdin	CDS	75470254	75470402	.	+	0	gene_id "eb842a9d-3ebd-4bbe-b361-683074540f72_ENSG00000119718.6"; transcript_id "eb842a9d-3ebd-4bbe-b361-683074540f72_ENSG00000119718.6"; exon_number "3"; exon_id "eb842a9d-3ebd-4bbe-b361-683074540f72_ENSG00000119718.6.3";
chr14	/dev/stdin	exon	75471440	75471603	.	+	.	gene_id "eb842a9d-3ebd-4bbe-b361-683074540f72_ENSG00000119718.6"; transcript_id "eb842a9d-3ebd-4bbe-b361-683074540f72_ENSG00000119718.6"; exon_number "4"; exon_id "eb842a9d-3ebd-4bbe-b361-683074540f72_ENSG00000119718.6.4";
chr14	/dev/stdin	CDS	75471440	75471603	.	+	1	gene_id "eb842a9d-3ebd-4bbe-b361-683074540f72_ENSG00000119718.6"; transcript_id "eb842a9d-3ebd-4bbe-b361-683074540f72_ENSG00000119718.6"; exon_number "4"; exon_id "eb842a9d-3ebd-4bbe-b361-683074540f72_ENSG00000119718.6.4";
chr14	/dev/stdin	exon	75472600	75472664	.	+	.	gene_id "eb842a9d-3ebd-4bbe-b361-683074540f72_ENSG00000119718.6"; transcript_id "eb842a9d-3ebd-4bbe-b361-683074540f72_ENSG00000119718.6"; exon_number "5"; exon_id "eb842a9d-3ebd-4bbe-b361-683074540f72_ENSG00000119718.6.5";
chr14	/dev/stdin	CDS	75472600	75472664	.	+	2	gene_id "eb842a9d-3ebd-4bbe-b361-683074540f72_ENSG00000119718.6"; transcript_id "eb842a9d-3ebd-4bbe-b361-683074540f72_ENSG00000119718.6"; exon_number "5"; exon_id "eb842a9d-3ebd-4bbe-b361-683074540f72_ENSG00000119718.6.5";
chr14	/dev/stdin	exon	75473280	75473417	.	+	.	gene_id "eb842a9d-3ebd-4bbe-b361-683074540f72_ENSG00000119718.6"; transcript_id "eb842a9d-3ebd-4bbe-b361-683074540f72_ENSG00000119718.6"; exon_number "6"; exon_id "eb842a9d-3ebd-4bbe-b361-683074540f72_ENSG00000119718.6.6";
chr14	/dev/stdin	CDS	75473280	75473417	.	+	0	gene_id "eb842a9d-3ebd-4bbe-b361-683074540f72_ENSG00000119718.6"; transcript_id "eb842a9d-3ebd-4bbe-b361-683074540f72_ENSG00000119718.6"; exon_number "6"; exon_id "eb842a9d-3ebd-4bbe-b361-683074540f72_ENSG00000119718.6.6";
chr14	/dev/stdin	exon	75474425	75474491	.	+	.	gene_id "eb842a9d-3ebd-4bbe-b361-683074540f72_ENSG00000119718.6"; transcript_id "eb842a9d-3ebd-4bbe-b361-683074540f72_ENSG00000119718.6"; exon_number "7"; exon_id "eb842a9d-3ebd-4bbe-b361-683074540f72_ENSG00000119718.6.7";
chr14	/dev/stdin	CDS	75474425	75474491	.	+	0	gene_id "eb842a9d-3ebd-4bbe-b361-683074540f72_ENSG00000119718.6"; transcript_id "eb842a9d-3ebd-4bbe-b361-683074540f72_ENSG00000119718.6"; exon_number "7"; exon_id "eb842a9d-3ebd-4bbe-b361-683074540f72_ENSG00000119718.6.7";
chr14	/dev/stdin	exon	75475734	75476266	.	+	.	gene_id "eb842a9d-3ebd-4bbe-b361-683074540f72_ENSG00000119718.6"; transcript_id "eb842a9d-3ebd-4bbe-b361-683074540f72_ENSG00000119718.6"; exon_number "8"; exon_id "eb842a9d-3ebd-4bbe-b361-683074540f72_ENSG00000119718.6.8";
chr14	/dev/stdin	CDS	75475734	75476263	.	+	2	gene_id "eb842a9d-3ebd-4bbe-b361-683074540f72_ENSG00000119718.6"; transcript_id "eb842a9d-3ebd-4bbe-b361-683074540f72_ENSG00000119718.6"; exon_number "8"; exon_id "eb842a9d-3ebd-4bbe-b361-683074540f72_ENSG00000119718.6.8";
chr14	/dev/stdin	start_codon	75469615	75469617	.	+	0	gene_id "eb842a9d-3ebd-4bbe-b361-683074540f72_ENSG00000119718.6"; transcript_id "eb842a9d-3ebd-4bbe-b361-683074540f72_ENSG00000119718.6"; exon_number "1"; exon_id "eb842a9d-3ebd-4bbe-b361-683074540f72_ENSG00000119718.6.1";
chr14	/dev/stdin	stop_codon	75476264	75476266	.	+	0	gene_id "eb842a9d-3ebd-4bbe-b361-683074540f72_ENSG00000119718.6"; transcript_id "eb842a9d-3ebd-4bbe-b361-683074540f72_ENSG00000119718.6"; exon_number "8"; exon_id "eb842a9d-3ebd-4bbe-b361-683074540f72_ENSG00000119718.6.8";
chr14	/dev/stdin	transcript	75469615	75476266	.	+	.	gene_id "3af86b8e-943e-4676-8b9f-c2d0c500e9d4_ENSG00000119718.6"; transcript_id "3af86b8e-943e-4676-8b9f-c2d0c500e9d4_ENSG00000119718.6";
chr14	/dev/stdin	exon	75469615	75469856	.	+	.	gene_id "3af86b8e-943e-4676-8b9f-c2d0c500e9d4_ENSG00000119718.6"; transcript_id "3af86b8e-943e-4676-8b9f-c2d0c500e9d4_ENSG00000119718.6"; exon_number "1"; exon_id "3af86b8e-943e-4676-8b9f-c2d0c500e9d4_ENSG00000119718.6.1";
chr14	/dev/stdin	CDS	75469615	75469856	.	+	0	gene_id "3af86b8e-943e-4676-8b9f-c2d0c500e9d4_ENSG00000119718.6"; transcript_id "3af86b8e-943e-4676-8b9f-c2d0c500e9d4_ENSG00000119718.6"; exon_number "1"; exon_id "3af86b8e-943e-4676-8b9f-c2d0c500e9d4_ENSG00000119718.6.1";
chr14	/dev/stdin	exon	75469978	75470098	.	+	.	gene_id "3af86b8e-943e-4676-8b9f-c2d0c500e9d4_ENSG00000119718.6"; transcript_id "3af86b8e-943e-4676-8b9f-c2d0c500e9d4_ENSG00000119718.6"; exon_number "2"; exon_id "3af86b8e-943e-4676-8b9f-c2d0c500e9d4_ENSG00000119718.6.2";
chr14	/dev/stdin	CDS	75469978	75470098	.	+	1	gene_id "3af86b8e-943e-4676-8b9f-c2d0c500e9d4_ENSG00000119718.6"; transcript_id "3af86b8e-943e-4676-8b9f-c2d0c500e9d4_ENSG00000119718.6"; exon_number "2"; exon_id "3af86b8e-943e-4676-8b9f-c2d0c500e9d4_ENSG00000119718.6.2";
chr14	/dev/stdin	exon	75470254	75470402	.	+	.	gene_id "3af86b8e-943e-4676-8b9f-c2d0c500e9d4_ENSG00000119718.6"; transcript_id "3af86b8e-943e-4676-8b9f-c2d0c500e9d4_ENSG00000119718.6"; exon_number "3"; exon_id "3af86b8e-943e-4676-8b9f-c2d0c500e9d4_ENSG00000119718.6.3";
chr14	/dev/stdin	CDS	75470254	75470402	.	+	0	gene_id "3af86b8e-943e-4676-8b9f-c2d0c500e9d4_ENSG00000119718.6"; transcript_id "3af86b8e-943e-4676-8b9f-c2d0c500e9d4_ENSG00000119718.6"; exon_number "3"; exon_id "3af86b8e-943e-4676-8b9f-c2d0c500e9d4_ENSG00000119718.6.3";
chr14	/dev/stdin	exon	75471440	75471603	.	+	.	gene_id "3af86b8e-943e-4676-8b9f-c2d0c500e9d4_ENSG00000119718.6"; transcript_id "3af86b8e-943e-4676-8b9f-c2d0c500e9d4_ENSG00000119718.6"; exon_number "4"; exon_id "3af86b8e-943e-4676-8b9f-c2d0c500e9d4_ENSG00000119718.6.4";
chr14	/dev/stdin	CDS	75471440	75471603	.	+	1	gene_id "3af86b8e-943e-4676-8b9f-c2d0c500e9d4_ENSG00000119718.6"; transcript_id "3af86b8e-943e-4676-8b9f-c2d0c500e9d4_ENSG00000119718.6"; exon_number "4"; exon_id "3af86b8e-943e-4676-8b9f-c2d0c500e9d4_ENSG00000119718.6.4";
chr14	/dev/stdin	exon	75472569	75472664	.	+	.	gene_id "3af86b8e-943e-4676-8b9f-c2d0c500e9d4_ENSG00000119718.6"; transcript_id "3af86b8e-943e-4676-8b9f-c2d0c500e9d4_ENSG00000119718.6"; exon_number "5"; exon_id "3af86b8e-943e-4676-8b9f-c2d0c500e9d4_ENSG00000119718.6.5";
chr14	/dev/stdin	CDS	75472569	75472664	.	+	2	gene_id "3af86b8e-943e-4676-8b9f-c2d0c500e9d4_ENSG00000119718.6"; transcript_id "3af86b8e-943e-4676-8b9f-c2d0c500e9d4_ENSG00000119718.6"; exon_number "5"; exon_id "3af86b8e-943e-4676-8b9f-c2d0c500e9d4_ENSG00000119718.6.5";
chr14	/dev/stdin	exon	75474425	75474491	.	+	.	gene_id "3af86b8e-943e-4676-8b9f-c2d0c500e9d4_ENSG00000119718.6"; transcript_id "3af86b8e-943e-4676-8b9f-c2d0c500e9d4_ENSG00000119718.6"; exon_number "6"; exon_id "3af86b8e-943e-4676-8b9f-c2d0c500e9d4_ENSG00000119718.6.6";
chr14	/dev/stdin	CDS	75474425	75474491	.	+	2	gene_id "3af86b8e-943e-4676-8b9f-c2d0c500e9d4_ENSG00000119718.6"; transcript_id "3af86b8e-943e-4676-8b9f-c2d0c500e9d4_ENSG00000119718.6"; exon_number "6"; exon_id "3af86b8e-943e-4676-8b9f-c2d0c500e9d4_ENSG00000119718.6.6";
chr14	/dev/stdin	exon	75475734	75476266	.	+	.	gene_id "3af86b8e-943e-4676-8b9f-c2d0c500e9d4_ENSG00000119718.6"; transcript_id "3af86b8e-943e-4676-8b9f-c2d0c500e9d4_ENSG00000119718.6"; exon_number "7"; exon_id "3af86b8e-943e-4676-8b9f-c2d0c500e9d4_ENSG00000119718.6.7";
chr14	/dev/stdin	CDS	75475734	75476266	.	+	1	gene_id "3af86b8e-943e-4676-8b9f-c2d0c500e9d4_ENSG00000119718.6"; transcript_id "3af86b8e-943e-4676-8b9f-c2d0c500e9d4_ENSG00000119718.6"; exon_number "7"; exon_id "3af86b8e-943e-4676-8b9f-c2d0c500e9d4_ENSG00000119718.6.7";
chr14	/dev/stdin	start_codon	75469615	75469617	.	+	0	gene_id "3af86b8e-943e-4676-8b9f-c2d0c500e9d4_ENSG00000119718.6"; transcript_id "3af86b8e-943e-4676-8b9f-c2d0c500e9d4_ENSG00000119718.6"; exon_number "1"; exon_id "3af86b8e-943e-4676-8b9f-c2d0c500e9d4_ENSG00000119718.6.1";
chr14	/dev/stdin	transcript	75483490	75518160	.	-	.	gene_id "7ec7af9b-b4a4-4147-af4f-f3f639a18669_ENSG00000119684.11"; transcript_id "7ec7af9b-b4a4-4147-af4f-f3f639a18669_ENSG00000119684.11";
chr14	/dev/stdin	exon	75483490	75483904	.	-	.	gene_id "7ec7af9b-b4a4-4147-af4f-f3f639a18669_ENSG00000119684.11"; transcript_id "7ec7af9b-b4a4-4147-af4f-f3f639a18669_ENSG00000119684.11"; exon_number "1"; exon_id "7ec7af9b-b4a4-4147-af4f-f3f639a18669_ENSG00000119684.11.1";
chr14	/dev/stdin	CDS	75483493	75483904	.	-	1	gene_id "7ec7af9b-b4a4-4147-af4f-f3f639a18669_ENSG00000119684.11"; transcript_id "7ec7af9b-b4a4-4147-af4f-f3f639a18669_ENSG00000119684.11"; exon_number "1"; exon_id "7ec7af9b-b4a4-4147-af4f-f3f639a18669_ENSG00000119684.11.1";
chr14	/dev/stdin	exon	75485532	75485683	.	-	.	gene_id "7ec7af9b-b4a4-4147-af4f-f3f639a18669_ENSG00000119684.11"; transcript_id "7ec7af9b-b4a4-4147-af4f-f3f639a18669_ENSG00000119684.11"; exon_number "2"; exon_id "7ec7af9b-b4a4-4147-af4f-f3f639a18669_ENSG00000119684.11.2";
chr14	/dev/stdin	CDS	75485532	75485683	.	-	0	gene_id "7ec7af9b-b4a4-4147-af4f-f3f639a18669_ENSG00000119684.11"; transcript_id "7ec7af9b-b4a4-4147-af4f-f3f639a18669_ENSG00000119684.11"; exon_number "2"; exon_id "7ec7af9b-b4a4-4147-af4f-f3f639a18669_ENSG00000119684.11.2";
chr14	/dev/stdin	exon	75489517	75489595	.	-	.	gene_id "7ec7af9b-b4a4-4147-af4f-f3f639a18669_ENSG00000119684.11"; transcript_id "7ec7af9b-b4a4-4147-af4f-f3f639a18669_ENSG00000119684.11"; exon_number "3"; exon_id "7ec7af9b-b4a4-4147-af4f-f3f639a18669_ENSG00000119684.11.3";
chr14	/dev/stdin	CDS	75489517	75489595	.	-	1	gene_id "7ec7af9b-b4a4-4147-af4f-f3f639a18669_ENSG00000119684.11"; transcript_id "7ec7af9b-b4a4-4147-af4f-f3f639a18669_ENSG00000119684.11"; exon_number "3"; exon_id "7ec7af9b-b4a4-4147-af4f-f3f639a18669_ENSG00000119684.11.3";
chr14	/dev/stdin	exon	75489698	75489721	.	-	.	gene_id "7ec7af9b-b4a4-4147-af4f-f3f639a18669_ENSG00000119684.11"; transcript_id "7ec7af9b-b4a4-4147-af4f-f3f639a18669_ENSG00000119684.11"; exon_number "4"; exon_id "7ec7af9b-b4a4-4147-af4f-f3f639a18669_ENSG00000119684.11.4";
chr14	/dev/stdin	CDS	75489698	75489721	.	-	1	gene_id "7ec7af9b-b4a4-4147-af4f-f3f639a18669_ENSG00000119684.11"; transcript_id "7ec7af9b-b4a4-4147-af4f-f3f639a18669_ENSG00000119684.11"; exon_number "4"; exon_id "7ec7af9b-b4a4-4147-af4f-f3f639a18669_ENSG00000119684.11.4";
chr14	/dev/stdin	exon	75497246	75497405	.	-	.	gene_id "7ec7af9b-b4a4-4147-af4f-f3f639a18669_ENSG00000119684.11"; transcript_id "7ec7af9b-b4a4-4147-af4f-f3f639a18669_ENSG00000119684.11"; exon_number "5"; exon_id "7ec7af9b-b4a4-4147-af4f-f3f639a18669_ENSG00000119684.11.5";
chr14	/dev/stdin	CDS	75497246	75497405	.	-	2	gene_id "7ec7af9b-b4a4-4147-af4f-f3f639a18669_ENSG00000119684.11"; transcript_id "7ec7af9b-b4a4-4147-af4f-f3f639a18669_ENSG00000119684.11"; exon_number "5"; exon_id "7ec7af9b-b4a4-4147-af4f-f3f639a18669_ENSG00000119684.11.5";
chr14	/dev/stdin	exon	75498771	75498882	.	-	.	gene_id "7ec7af9b-b4a4-4147-af4f-f3f639a18669_ENSG00000119684.11"; transcript_id "7ec7af9b-b4a4-4147-af4f-f3f639a18669_ENSG00000119684.11"; exon_number "6"; exon_id "7ec7af9b-b4a4-4147-af4f-f3f639a18669_ENSG00000119684.11.6";
chr14	/dev/stdin	CDS	75498771	75498882	.	-	0	gene_id "7ec7af9b-b4a4-4147-af4f-f3f639a18669_ENSG00000119684.11"; transcript_id "7ec7af9b-b4a4-4147-af4f-f3f639a18669_ENSG00000119684.11"; exon_number "6"; exon_id "7ec7af9b-b4a4-4147-af4f-f3f639a18669_ENSG00000119684.11.6";
chr14	/dev/stdin	exon	75505043	75505115	.	-	.	gene_id "7ec7af9b-b4a4-4147-af4f-f3f639a18669_ENSG00000119684.11"; transcript_id "7ec7af9b-b4a4-4147-af4f-f3f639a18669_ENSG00000119684.11"; exon_number "7"; exon_id "7ec7af9b-b4a4-4147-af4f-f3f639a18669_ENSG00000119684.11.7";
chr14	/dev/stdin	CDS	75505043	75505115	.	-	1	gene_id "7ec7af9b-b4a4-4147-af4f-f3f639a18669_ENSG00000119684.11"; transcript_id "7ec7af9b-b4a4-4147-af4f-f3f639a18669_ENSG00000119684.11"; exon_number "7"; exon_id "7ec7af9b-b4a4-4147-af4f-f3f639a18669_ENSG00000119684.11.7";
chr14	/dev/stdin	exon	75506614	75506718	.	-	.	gene_id "7ec7af9b-b4a4-4147-af4f-f3f639a18669_ENSG00000119684.11"; transcript_id "7ec7af9b-b4a4-4147-af4f-f3f639a18669_ENSG00000119684.11"; exon_number "8"; exon_id "7ec7af9b-b4a4-4147-af4f-f3f639a18669_ENSG00000119684.11.8";
chr14	/dev/stdin	CDS	75506614	75506718	.	-	1	gene_id "7ec7af9b-b4a4-4147-af4f-f3f639a18669_ENSG00000119684.11"; transcript_id "7ec7af9b-b4a4-4147-af4f-f3f639a18669_ENSG00000119684.11"; exon_number "8"; exon_id "7ec7af9b-b4a4-4147-af4f-f3f639a18669_ENSG00000119684.11.8";
chr14	/dev/stdin	exon	75508318	75508403	.	-	.	gene_id "7ec7af9b-b4a4-4147-af4f-f3f639a18669_ENSG00000119684.11"; transcript_id "7ec7af9b-b4a4-4147-af4f-f3f639a18669_ENSG00000119684.11"; exon_number "9"; exon_id "7ec7af9b-b4a4-4147-af4f-f3f639a18669_ENSG00000119684.11.9";
chr14	/dev/stdin	CDS	75508318	75508403	.	-	0	gene_id "7ec7af9b-b4a4-4147-af4f-f3f639a18669_ENSG00000119684.11"; transcript_id "7ec7af9b-b4a4-4147-af4f-f3f639a18669_ENSG00000119684.11"; exon_number "9"; exon_id "7ec7af9b-b4a4-4147-af4f-f3f639a18669_ENSG00000119684.11.9";
chr14	/dev/stdin	exon	75509082	75509180	.	-	.	gene_id "7ec7af9b-b4a4-4147-af4f-f3f639a18669_ENSG00000119684.11"; transcript_id "7ec7af9b-b4a4-4147-af4f-f3f639a18669_ENSG00000119684.11"; exon_number "10"; exon_id "7ec7af9b-b4a4-4147-af4f-f3f639a18669_ENSG00000119684.11.10";
chr14	/dev/stdin	CDS	75509082	75509180	.	-	0	gene_id "7ec7af9b-b4a4-4147-af4f-f3f639a18669_ENSG00000119684.11"; transcript_id "7ec7af9b-b4a4-4147-af4f-f3f639a18669_ENSG00000119684.11"; exon_number "10"; exon_id "7ec7af9b-b4a4-4147-af4f-f3f639a18669_ENSG00000119684.11.10";
chr14	/dev/stdin	exon	75518083	75518160	.	-	.	gene_id "7ec7af9b-b4a4-4147-af4f-f3f639a18669_ENSG00000119684.11"; transcript_id "7ec7af9b-b4a4-4147-af4f-f3f639a18669_ENSG00000119684.11"; exon_number "11"; exon_id "7ec7af9b-b4a4-4147-af4f-f3f639a18669_ENSG00000119684.11.11";
chr14	/dev/stdin	CDS	75518083	75518160	.	-	0	gene_id "7ec7af9b-b4a4-4147-af4f-f3f639a18669_ENSG00000119684.11"; transcript_id "7ec7af9b-b4a4-4147-af4f-f3f639a18669_ENSG00000119684.11"; exon_number "11"; exon_id "7ec7af9b-b4a4-4147-af4f-f3f639a18669_ENSG00000119684.11.11";
chr14	/dev/stdin	start_codon	75518158	75518160	.	-	0	gene_id "7ec7af9b-b4a4-4147-af4f-f3f639a18669_ENSG00000119684.11"; transcript_id "7ec7af9b-b4a4-4147-af4f-f3f639a18669_ENSG00000119684.11"; exon_number "11"; exon_id "7ec7af9b-b4a4-4147-af4f-f3f639a18669_ENSG00000119684.11.11";
chr14	/dev/stdin	stop_codon	75483490	75483492	.	-	0	gene_id "7ec7af9b-b4a4-4147-af4f-f3f639a18669_ENSG00000119684.11"; transcript_id "7ec7af9b-b4a4-4147-af4f-f3f639a18669_ENSG00000119684.11"; exon_number "1"; exon_id "7ec7af9b-b4a4-4147-af4f-f3f639a18669_ENSG00000119684.11.1";
chr14	/dev/stdin	transcript	75519925	75530710	.	-	.	gene_id "ENST00000238618.3_ENSG00000119640.4"; transcript_id "ENST00000238618.3_ENSG00000119640.4";
chr14	/dev/stdin	exon	75519925	75520362	.	-	.	gene_id "ENST00000238618.3_ENSG00000119640.4"; transcript_id "ENST00000238618.3_ENSG00000119640.4"; exon_number "1"; exon_id "ENST00000238618.3_ENSG00000119640.4.1";
chr14	/dev/stdin	CDS	75519925	75520362	.	-	1	gene_id "ENST00000238618.3_ENSG00000119640.4"; transcript_id "ENST00000238618.3_ENSG00000119640.4"; exon_number "1"; exon_id "ENST00000238618.3_ENSG00000119640.4.1";
chr14	/dev/stdin	exon	75530173	75530264	.	-	.	gene_id "ENST00000238618.3_ENSG00000119640.4"; transcript_id "ENST00000238618.3_ENSG00000119640.4"; exon_number "2"; exon_id "ENST00000238618.3_ENSG00000119640.4.2";
chr14	/dev/stdin	CDS	75530173	75530264	.	-	0	gene_id "ENST00000238618.3_ENSG00000119640.4"; transcript_id "ENST00000238618.3_ENSG00000119640.4"; exon_number "2"; exon_id "ENST00000238618.3_ENSG00000119640.4.2";
chr14	/dev/stdin	exon	75530657	75530710	.	-	.	gene_id "ENST00000238618.3_ENSG00000119640.4"; transcript_id "ENST00000238618.3_ENSG00000119640.4"; exon_number "3"; exon_id "ENST00000238618.3_ENSG00000119640.4.3";
chr14	/dev/stdin	CDS	75530657	75530710	.	-	0	gene_id "ENST00000238618.3_ENSG00000119640.4"; transcript_id "ENST00000238618.3_ENSG00000119640.4"; exon_number "3"; exon_id "ENST00000238618.3_ENSG00000119640.4.3";
chr14	/dev/stdin	start_codon	75530708	75530710	.	-	0	gene_id "ENST00000238618.3_ENSG00000119640.4"; transcript_id "ENST00000238618.3_ENSG00000119640.4"; exon_number "3"; exon_id "ENST00000238618.3_ENSG00000119640.4.3";
chr14	/dev/stdin	transcript	75519740	75530266	.	-	.	gene_id "c7412f6d-33c7-4626-898d-39932f5fcf5d_ENSG00000119640.4"; transcript_id "c7412f6d-33c7-4626-898d-39932f5fcf5d_ENSG00000119640.4";
chr14	/dev/stdin	exon	75519740	75520362	.	-	.	gene_id "c7412f6d-33c7-4626-898d-39932f5fcf5d_ENSG00000119640.4"; transcript_id "c7412f6d-33c7-4626-898d-39932f5fcf5d_ENSG00000119640.4"; exon_number "1"; exon_id "c7412f6d-33c7-4626-898d-39932f5fcf5d_ENSG00000119640.4.1";
chr14	/dev/stdin	CDS	75519743	75520362	.	-	2	gene_id "c7412f6d-33c7-4626-898d-39932f5fcf5d_ENSG00000119640.4"; transcript_id "c7412f6d-33c7-4626-898d-39932f5fcf5d_ENSG00000119640.4"; exon_number "1"; exon_id "c7412f6d-33c7-4626-898d-39932f5fcf5d_ENSG00000119640.4.1";
chr14	/dev/stdin	exon	75530173	75530266	.	-	.	gene_id "c7412f6d-33c7-4626-898d-39932f5fcf5d_ENSG00000119640.4"; transcript_id "c7412f6d-33c7-4626-898d-39932f5fcf5d_ENSG00000119640.4"; exon_number "2"; exon_id "c7412f6d-33c7-4626-898d-39932f5fcf5d_ENSG00000119640.4.2";
chr14	/dev/stdin	CDS	75530173	75530266	.	-	0	gene_id "c7412f6d-33c7-4626-898d-39932f5fcf5d_ENSG00000119640.4"; transcript_id "c7412f6d-33c7-4626-898d-39932f5fcf5d_ENSG00000119640.4"; exon_number "2"; exon_id "c7412f6d-33c7-4626-898d-39932f5fcf5d_ENSG00000119640.4.2";
chr14	/dev/stdin	start_codon	75530264	75530266	.	-	0	gene_id "c7412f6d-33c7-4626-898d-39932f5fcf5d_ENSG00000119640.4"; transcript_id "c7412f6d-33c7-4626-898d-39932f5fcf5d_ENSG00000119640.4"; exon_number "2"; exon_id "c7412f6d-33c7-4626-898d-39932f5fcf5d_ENSG00000119640.4.2";
chr14	/dev/stdin	stop_codon	75519740	75519742	.	-	0	gene_id "c7412f6d-33c7-4626-898d-39932f5fcf5d_ENSG00000119640.4"; transcript_id "c7412f6d-33c7-4626-898d-39932f5fcf5d_ENSG00000119640.4"; exon_number "1"; exon_id "c7412f6d-33c7-4626-898d-39932f5fcf5d_ENSG00000119640.4.1";
chr14	/dev/stdin	transcript	75519925	75530710	.	-	.	gene_id "7093849c-e537-492d-aabe-19d7ad1bb63c_chr14:75519000"; transcript_id "7093849c-e537-492d-aabe-19d7ad1bb63c_chr14:75519000";
chr14	/dev/stdin	exon	75519925	75520362	.	-	.	gene_id "7093849c-e537-492d-aabe-19d7ad1bb63c_chr14:75519000"; transcript_id "7093849c-e537-492d-aabe-19d7ad1bb63c_chr14:75519000"; exon_number "1"; exon_id "7093849c-e537-492d-aabe-19d7ad1bb63c_chr14:75519000.1";
chr14	/dev/stdin	CDS	75519928	75520362	.	-	0	gene_id "7093849c-e537-492d-aabe-19d7ad1bb63c_chr14:75519000"; transcript_id "7093849c-e537-492d-aabe-19d7ad1bb63c_chr14:75519000"; exon_number "1"; exon_id "7093849c-e537-492d-aabe-19d7ad1bb63c_chr14:75519000.1";
chr14	/dev/stdin	exon	75523150	75523263	.	-	.	gene_id "7093849c-e537-492d-aabe-19d7ad1bb63c_chr14:75519000"; transcript_id "7093849c-e537-492d-aabe-19d7ad1bb63c_chr14:75519000"; exon_number "2"; exon_id "7093849c-e537-492d-aabe-19d7ad1bb63c_chr14:75519000.2";
chr14	/dev/stdin	CDS	75523150	75523263	.	-	0	gene_id "7093849c-e537-492d-aabe-19d7ad1bb63c_chr14:75519000"; transcript_id "7093849c-e537-492d-aabe-19d7ad1bb63c_chr14:75519000"; exon_number "2"; exon_id "7093849c-e537-492d-aabe-19d7ad1bb63c_chr14:75519000.2";
chr14	/dev/stdin	exon	75530657	75530710	.	-	.	gene_id "7093849c-e537-492d-aabe-19d7ad1bb63c_chr14:75519000"; transcript_id "7093849c-e537-492d-aabe-19d7ad1bb63c_chr14:75519000"; exon_number "3"; exon_id "7093849c-e537-492d-aabe-19d7ad1bb63c_chr14:75519000.3";
chr14	/dev/stdin	CDS	75530657	75530710	.	-	0	gene_id "7093849c-e537-492d-aabe-19d7ad1bb63c_chr14:75519000"; transcript_id "7093849c-e537-492d-aabe-19d7ad1bb63c_chr14:75519000"; exon_number "3"; exon_id "7093849c-e537-492d-aabe-19d7ad1bb63c_chr14:75519000.3";
chr14	/dev/stdin	start_codon	75530708	75530710	.	-	0	gene_id "7093849c-e537-492d-aabe-19d7ad1bb63c_chr14:75519000"; transcript_id "7093849c-e537-492d-aabe-19d7ad1bb63c_chr14:75519000"; exon_number "3"; exon_id "7093849c-e537-492d-aabe-19d7ad1bb63c_chr14:75519000.3";
chr14	/dev/stdin	stop_codon	75519925	75519927	.	-	0	gene_id "7093849c-e537-492d-aabe-19d7ad1bb63c_chr14:75519000"; transcript_id "7093849c-e537-492d-aabe-19d7ad1bb63c_chr14:75519000"; exon_number "1"; exon_id "7093849c-e537-492d-aabe-19d7ad1bb63c_chr14:75519000.1";
chr14	/dev/stdin	transcript	75519925	75530710	.	-	.	gene_id "ENST00000357971.3_ENSG00000119640.4"; transcript_id "ENST00000357971.3_ENSG00000119640.4";
chr14	/dev/stdin	exon	75519925	75520362	.	-	.	gene_id "ENST00000357971.3_ENSG00000119640.4"; transcript_id "ENST00000357971.3_ENSG00000119640.4"; exon_number "1"; exon_id "ENST00000357971.3_ENSG00000119640.4.1";
chr14	/dev/stdin	CDS	75519928	75520362	.	-	0	gene_id "ENST00000357971.3_ENSG00000119640.4"; transcript_id "ENST00000357971.3_ENSG00000119640.4"; exon_number "1"; exon_id "ENST00000357971.3_ENSG00000119640.4.1";
chr14	/dev/stdin	exon	75528387	75528465	.	-	.	gene_id "ENST00000357971.3_ENSG00000119640.4"; transcript_id "ENST00000357971.3_ENSG00000119640.4"; exon_number "2"; exon_id "ENST00000357971.3_ENSG00000119640.4.2";
chr14	/dev/stdin	CDS	75528387	75528465	.	-	1	gene_id "ENST00000357971.3_ENSG00000119640.4"; transcript_id "ENST00000357971.3_ENSG00000119640.4"; exon_number "2"; exon_id "ENST00000357971.3_ENSG00000119640.4.2";
chr14	/dev/stdin	exon	75530173	75530264	.	-	.	gene_id "ENST00000357971.3_ENSG00000119640.4"; transcript_id "ENST00000357971.3_ENSG00000119640.4"; exon_number "3"; exon_id "ENST00000357971.3_ENSG00000119640.4.3";
chr14	/dev/stdin	CDS	75530173	75530264	.	-	0	gene_id "ENST00000357971.3_ENSG00000119640.4"; transcript_id "ENST00000357971.3_ENSG00000119640.4"; exon_number "3"; exon_id "ENST00000357971.3_ENSG00000119640.4.3";
chr14	/dev/stdin	exon	75530657	75530710	.	-	.	gene_id "ENST00000357971.3_ENSG00000119640.4"; transcript_id "ENST00000357971.3_ENSG00000119640.4"; exon_number "4"; exon_id "ENST00000357971.3_ENSG00000119640.4.4";
chr14	/dev/stdin	CDS	75530657	75530710	.	-	0	gene_id "ENST00000357971.3_ENSG00000119640.4"; transcript_id "ENST00000357971.3_ENSG00000119640.4"; exon_number "4"; exon_id "ENST00000357971.3_ENSG00000119640.4.4";
chr14	/dev/stdin	start_codon	75530708	75530710	.	-	0	gene_id "ENST00000357971.3_ENSG00000119640.4"; transcript_id "ENST00000357971.3_ENSG00000119640.4"; exon_number "4"; exon_id "ENST00000357971.3_ENSG00000119640.4.4";
chr14	/dev/stdin	stop_codon	75519925	75519927	.	-	0	gene_id "ENST00000357971.3_ENSG00000119640.4"; transcript_id "ENST00000357971.3_ENSG00000119640.4"; exon_number "1"; exon_id "ENST00000357971.3_ENSG00000119640.4.1";
chr14	/dev/stdin	transcript	75519925	75530710	.	-	.	gene_id "57fbe7e3-d28b-4a34-ade1-97733964bf6c_chr14:75519000"; transcript_id "57fbe7e3-d28b-4a34-ade1-97733964bf6c_chr14:75519000";
chr14	/dev/stdin	exon	75519925	75520362	.	-	.	gene_id "57fbe7e3-d28b-4a34-ade1-97733964bf6c_chr14:75519000"; transcript_id "57fbe7e3-d28b-4a34-ade1-97733964bf6c_chr14:75519000"; exon_number "1"; exon_id "57fbe7e3-d28b-4a34-ade1-97733964bf6c_chr14:75519000.1";
chr14	/dev/stdin	CDS	75519928	75520362	.	-	0	gene_id "57fbe7e3-d28b-4a34-ade1-97733964bf6c_chr14:75519000"; transcript_id "57fbe7e3-d28b-4a34-ade1-97733964bf6c_chr14:75519000"; exon_number "1"; exon_id "57fbe7e3-d28b-4a34-ade1-97733964bf6c_chr14:75519000.1";
chr14	/dev/stdin	exon	75530657	75530710	.	-	.	gene_id "57fbe7e3-d28b-4a34-ade1-97733964bf6c_chr14:75519000"; transcript_id "57fbe7e3-d28b-4a34-ade1-97733964bf6c_chr14:75519000"; exon_number "2"; exon_id "57fbe7e3-d28b-4a34-ade1-97733964bf6c_chr14:75519000.2";
chr14	/dev/stdin	CDS	75530657	75530710	.	-	0	gene_id "57fbe7e3-d28b-4a34-ade1-97733964bf6c_chr14:75519000"; transcript_id "57fbe7e3-d28b-4a34-ade1-97733964bf6c_chr14:75519000"; exon_number "2"; exon_id "57fbe7e3-d28b-4a34-ade1-97733964bf6c_chr14:75519000.2";
chr14	/dev/stdin	start_codon	75530708	75530710	.	-	0	gene_id "57fbe7e3-d28b-4a34-ade1-97733964bf6c_chr14:75519000"; transcript_id "57fbe7e3-d28b-4a34-ade1-97733964bf6c_chr14:75519000"; exon_number "2"; exon_id "57fbe7e3-d28b-4a34-ade1-97733964bf6c_chr14:75519000.2";
chr14	/dev/stdin	stop_codon	75519925	75519927	.	-	0	gene_id "57fbe7e3-d28b-4a34-ade1-97733964bf6c_chr14:75519000"; transcript_id "57fbe7e3-d28b-4a34-ade1-97733964bf6c_chr14:75519000"; exon_number "1"; exon_id "57fbe7e3-d28b-4a34-ade1-97733964bf6c_chr14:75519000.1";
chr14	/dev/stdin	transcript	75519925	75530710	.	-	.	gene_id "b95cd2e9-77c9-490c-950f-0ec015b0c19a_ENSG00000119640.4"; transcript_id "b95cd2e9-77c9-490c-950f-0ec015b0c19a_ENSG00000119640.4";
chr14	/dev/stdin	exon	75519925	75520362	.	-	.	gene_id "b95cd2e9-77c9-490c-950f-0ec015b0c19a_ENSG00000119640.4"; transcript_id "b95cd2e9-77c9-490c-950f-0ec015b0c19a_ENSG00000119640.4"; exon_number "1"; exon_id "b95cd2e9-77c9-490c-950f-0ec015b0c19a_ENSG00000119640.4.1";
chr14	/dev/stdin	CDS	75519925	75520362	.	-	1	gene_id "b95cd2e9-77c9-490c-950f-0ec015b0c19a_ENSG00000119640.4"; transcript_id "b95cd2e9-77c9-490c-950f-0ec015b0c19a_ENSG00000119640.4"; exon_number "1"; exon_id "b95cd2e9-77c9-490c-950f-0ec015b0c19a_ENSG00000119640.4.1";
chr14	/dev/stdin	exon	75523150	75523263	.	-	.	gene_id "b95cd2e9-77c9-490c-950f-0ec015b0c19a_ENSG00000119640.4"; transcript_id "b95cd2e9-77c9-490c-950f-0ec015b0c19a_ENSG00000119640.4"; exon_number "2"; exon_id "b95cd2e9-77c9-490c-950f-0ec015b0c19a_ENSG00000119640.4.2";
chr14	/dev/stdin	CDS	75523150	75523263	.	-	1	gene_id "b95cd2e9-77c9-490c-950f-0ec015b0c19a_ENSG00000119640.4"; transcript_id "b95cd2e9-77c9-490c-950f-0ec015b0c19a_ENSG00000119640.4"; exon_number "2"; exon_id "b95cd2e9-77c9-490c-950f-0ec015b0c19a_ENSG00000119640.4.2";
chr14	/dev/stdin	exon	75530173	75530264	.	-	.	gene_id "b95cd2e9-77c9-490c-950f-0ec015b0c19a_ENSG00000119640.4"; transcript_id "b95cd2e9-77c9-490c-950f-0ec015b0c19a_ENSG00000119640.4"; exon_number "3"; exon_id "b95cd2e9-77c9-490c-950f-0ec015b0c19a_ENSG00000119640.4.3";
chr14	/dev/stdin	CDS	75530173	75530264	.	-	0	gene_id "b95cd2e9-77c9-490c-950f-0ec015b0c19a_ENSG00000119640.4"; transcript_id "b95cd2e9-77c9-490c-950f-0ec015b0c19a_ENSG00000119640.4"; exon_number "3"; exon_id "b95cd2e9-77c9-490c-950f-0ec015b0c19a_ENSG00000119640.4.3";
chr14	/dev/stdin	exon	75530657	75530710	.	-	.	gene_id "b95cd2e9-77c9-490c-950f-0ec015b0c19a_ENSG00000119640.4"; transcript_id "b95cd2e9-77c9-490c-950f-0ec015b0c19a_ENSG00000119640.4"; exon_number "4"; exon_id "b95cd2e9-77c9-490c-950f-0ec015b0c19a_ENSG00000119640.4.4";
chr14	/dev/stdin	CDS	75530657	75530710	.	-	0	gene_id "b95cd2e9-77c9-490c-950f-0ec015b0c19a_ENSG00000119640.4"; transcript_id "b95cd2e9-77c9-490c-950f-0ec015b0c19a_ENSG00000119640.4"; exon_number "4"; exon_id "b95cd2e9-77c9-490c-950f-0ec015b0c19a_ENSG00000119640.4.4";
chr14	/dev/stdin	start_codon	75530708	75530710	.	-	0	gene_id "b95cd2e9-77c9-490c-950f-0ec015b0c19a_ENSG00000119640.4"; transcript_id "b95cd2e9-77c9-490c-950f-0ec015b0c19a_ENSG00000119640.4"; exon_number "4"; exon_id "b95cd2e9-77c9-490c-950f-0ec015b0c19a_ENSG00000119640.4.4";
chr14	/dev/stdin	transcript	75526552	75530710	.	-	.	gene_id "ENST00000555135.1_ENSG00000119640.4"; transcript_id "ENST00000555135.1_ENSG00000119640.4";
chr14	/dev/stdin	exon	75526552	75526964	.	-	.	gene_id "ENST00000555135.1_ENSG00000119640.4"; transcript_id "ENST00000555135.1_ENSG00000119640.4"; exon_number "1"; exon_id "ENST00000555135.1_ENSG00000119640.4.1";
chr14	/dev/stdin	CDS	75526552	75526964	.	-	0	gene_id "ENST00000555135.1_ENSG00000119640.4"; transcript_id "ENST00000555135.1_ENSG00000119640.4"; exon_number "1"; exon_id "ENST00000555135.1_ENSG00000119640.4.1";
chr14	/dev/stdin	exon	75528387	75528465	.	-	.	gene_id "ENST00000555135.1_ENSG00000119640.4"; transcript_id "ENST00000555135.1_ENSG00000119640.4"; exon_number "2"; exon_id "ENST00000555135.1_ENSG00000119640.4.2";
chr14	/dev/stdin	CDS	75528387	75528465	.	-	1	gene_id "ENST00000555135.1_ENSG00000119640.4"; transcript_id "ENST00000555135.1_ENSG00000119640.4"; exon_number "2"; exon_id "ENST00000555135.1_ENSG00000119640.4.2";
chr14	/dev/stdin	exon	75530173	75530264	.	-	.	gene_id "ENST00000555135.1_ENSG00000119640.4"; transcript_id "ENST00000555135.1_ENSG00000119640.4"; exon_number "3"; exon_id "ENST00000555135.1_ENSG00000119640.4.3";
chr14	/dev/stdin	CDS	75530173	75530264	.	-	0	gene_id "ENST00000555135.1_ENSG00000119640.4"; transcript_id "ENST00000555135.1_ENSG00000119640.4"; exon_number "3"; exon_id "ENST00000555135.1_ENSG00000119640.4.3";
chr14	/dev/stdin	exon	75530657	75530710	.	-	.	gene_id "ENST00000555135.1_ENSG00000119640.4"; transcript_id "ENST00000555135.1_ENSG00000119640.4"; exon_number "4"; exon_id "ENST00000555135.1_ENSG00000119640.4.4";
chr14	/dev/stdin	CDS	75530657	75530710	.	-	0	gene_id "ENST00000555135.1_ENSG00000119640.4"; transcript_id "ENST00000555135.1_ENSG00000119640.4"; exon_number "4"; exon_id "ENST00000555135.1_ENSG00000119640.4.4";
chr14	/dev/stdin	start_codon	75530708	75530710	.	-	0	gene_id "ENST00000555135.1_ENSG00000119640.4"; transcript_id "ENST00000555135.1_ENSG00000119640.4"; exon_number "4"; exon_id "ENST00000555135.1_ENSG00000119640.4.4";
chr14	/dev/stdin	transcript	75570114	75593636	.	-	.	gene_id "333d9215-ef93-482a-b648-f28757d16da2_ENSG00000119638.8"; transcript_id "333d9215-ef93-482a-b648-f28757d16da2_ENSG00000119638.8";
chr14	/dev/stdin	exon	75570114	75570700	.	-	.	gene_id "333d9215-ef93-482a-b648-f28757d16da2_ENSG00000119638.8"; transcript_id "333d9215-ef93-482a-b648-f28757d16da2_ENSG00000119638.8"; exon_number "1"; exon_id "333d9215-ef93-482a-b648-f28757d16da2_ENSG00000119638.8.1";
chr14	/dev/stdin	CDS	75570114	75570700	.	-	0	gene_id "333d9215-ef93-482a-b648-f28757d16da2_ENSG00000119638.8"; transcript_id "333d9215-ef93-482a-b648-f28757d16da2_ENSG00000119638.8"; exon_number "1"; exon_id "333d9215-ef93-482a-b648-f28757d16da2_ENSG00000119638.8.1";
chr14	/dev/stdin	exon	75572653	75572699	.	-	.	gene_id "333d9215-ef93-482a-b648-f28757d16da2_ENSG00000119638.8"; transcript_id "333d9215-ef93-482a-b648-f28757d16da2_ENSG00000119638.8"; exon_number "2"; exon_id "333d9215-ef93-482a-b648-f28757d16da2_ENSG00000119638.8.2";
chr14	/dev/stdin	CDS	75572653	75572699	.	-	2	gene_id "333d9215-ef93-482a-b648-f28757d16da2_ENSG00000119638.8"; transcript_id "333d9215-ef93-482a-b648-f28757d16da2_ENSG00000119638.8"; exon_number "2"; exon_id "333d9215-ef93-482a-b648-f28757d16da2_ENSG00000119638.8.2";
chr14	/dev/stdin	exon	75573205	75573405	.	-	.	gene_id "333d9215-ef93-482a-b648-f28757d16da2_ENSG00000119638.8"; transcript_id "333d9215-ef93-482a-b648-f28757d16da2_ENSG00000119638.8"; exon_number "3"; exon_id "333d9215-ef93-482a-b648-f28757d16da2_ENSG00000119638.8.3";
chr14	/dev/stdin	CDS	75573205	75573405	.	-	2	gene_id "333d9215-ef93-482a-b648-f28757d16da2_ENSG00000119638.8"; transcript_id "333d9215-ef93-482a-b648-f28757d16da2_ENSG00000119638.8"; exon_number "3"; exon_id "333d9215-ef93-482a-b648-f28757d16da2_ENSG00000119638.8.3";
chr14	/dev/stdin	exon	75574046	75574190	.	-	.	gene_id "333d9215-ef93-482a-b648-f28757d16da2_ENSG00000119638.8"; transcript_id "333d9215-ef93-482a-b648-f28757d16da2_ENSG00000119638.8"; exon_number "4"; exon_id "333d9215-ef93-482a-b648-f28757d16da2_ENSG00000119638.8.4";
chr14	/dev/stdin	CDS	75574046	75574190	.	-	0	gene_id "333d9215-ef93-482a-b648-f28757d16da2_ENSG00000119638.8"; transcript_id "333d9215-ef93-482a-b648-f28757d16da2_ENSG00000119638.8"; exon_number "4"; exon_id "333d9215-ef93-482a-b648-f28757d16da2_ENSG00000119638.8.4";
chr14	/dev/stdin	exon	75576388	75576580	.	-	.	gene_id "333d9215-ef93-482a-b648-f28757d16da2_ENSG00000119638.8"; transcript_id "333d9215-ef93-482a-b648-f28757d16da2_ENSG00000119638.8"; exon_number "5"; exon_id "333d9215-ef93-482a-b648-f28757d16da2_ENSG00000119638.8.5";
chr14	/dev/stdin	CDS	75576388	75576580	.	-	1	gene_id "333d9215-ef93-482a-b648-f28757d16da2_ENSG00000119638.8"; transcript_id "333d9215-ef93-482a-b648-f28757d16da2_ENSG00000119638.8"; exon_number "5"; exon_id "333d9215-ef93-482a-b648-f28757d16da2_ENSG00000119638.8.5";
chr14	/dev/stdin	exon	75577024	75577074	.	-	.	gene_id "333d9215-ef93-482a-b648-f28757d16da2_ENSG00000119638.8"; transcript_id "333d9215-ef93-482a-b648-f28757d16da2_ENSG00000119638.8"; exon_number "6"; exon_id "333d9215-ef93-482a-b648-f28757d16da2_ENSG00000119638.8.6";
chr14	/dev/stdin	CDS	75577024	75577074	.	-	1	gene_id "333d9215-ef93-482a-b648-f28757d16da2_ENSG00000119638.8"; transcript_id "333d9215-ef93-482a-b648-f28757d16da2_ENSG00000119638.8"; exon_number "6"; exon_id "333d9215-ef93-482a-b648-f28757d16da2_ENSG00000119638.8.6";
chr14	/dev/stdin	exon	75580042	75580106	.	-	.	gene_id "333d9215-ef93-482a-b648-f28757d16da2_ENSG00000119638.8"; transcript_id "333d9215-ef93-482a-b648-f28757d16da2_ENSG00000119638.8"; exon_number "7"; exon_id "333d9215-ef93-482a-b648-f28757d16da2_ENSG00000119638.8.7";
chr14	/dev/stdin	CDS	75580042	75580106	.	-	0	gene_id "333d9215-ef93-482a-b648-f28757d16da2_ENSG00000119638.8"; transcript_id "333d9215-ef93-482a-b648-f28757d16da2_ENSG00000119638.8"; exon_number "7"; exon_id "333d9215-ef93-482a-b648-f28757d16da2_ENSG00000119638.8.7";
chr14	/dev/stdin	exon	75580906	75581016	.	-	.	gene_id "333d9215-ef93-482a-b648-f28757d16da2_ENSG00000119638.8"; transcript_id "333d9215-ef93-482a-b648-f28757d16da2_ENSG00000119638.8"; exon_number "8"; exon_id "333d9215-ef93-482a-b648-f28757d16da2_ENSG00000119638.8.8";
chr14	/dev/stdin	CDS	75580906	75581016	.	-	0	gene_id "333d9215-ef93-482a-b648-f28757d16da2_ENSG00000119638.8"; transcript_id "333d9215-ef93-482a-b648-f28757d16da2_ENSG00000119638.8"; exon_number "8"; exon_id "333d9215-ef93-482a-b648-f28757d16da2_ENSG00000119638.8.8";
chr14	/dev/stdin	exon	75583898	75584029	.	-	.	gene_id "333d9215-ef93-482a-b648-f28757d16da2_ENSG00000119638.8"; transcript_id "333d9215-ef93-482a-b648-f28757d16da2_ENSG00000119638.8"; exon_number "9"; exon_id "333d9215-ef93-482a-b648-f28757d16da2_ENSG00000119638.8.9";
chr14	/dev/stdin	CDS	75583898	75584029	.	-	0	gene_id "333d9215-ef93-482a-b648-f28757d16da2_ENSG00000119638.8"; transcript_id "333d9215-ef93-482a-b648-f28757d16da2_ENSG00000119638.8"; exon_number "9"; exon_id "333d9215-ef93-482a-b648-f28757d16da2_ENSG00000119638.8.9";
chr14	/dev/stdin	exon	75585533	75585638	.	-	.	gene_id "333d9215-ef93-482a-b648-f28757d16da2_ENSG00000119638.8"; transcript_id "333d9215-ef93-482a-b648-f28757d16da2_ENSG00000119638.8"; exon_number "10"; exon_id "333d9215-ef93-482a-b648-f28757d16da2_ENSG00000119638.8.10";
chr14	/dev/stdin	CDS	75585533	75585638	.	-	1	gene_id "333d9215-ef93-482a-b648-f28757d16da2_ENSG00000119638.8"; transcript_id "333d9215-ef93-482a-b648-f28757d16da2_ENSG00000119638.8"; exon_number "10"; exon_id "333d9215-ef93-482a-b648-f28757d16da2_ENSG00000119638.8.10";
chr14	/dev/stdin	exon	75587213	75587283	.	-	.	gene_id "333d9215-ef93-482a-b648-f28757d16da2_ENSG00000119638.8"; transcript_id "333d9215-ef93-482a-b648-f28757d16da2_ENSG00000119638.8"; exon_number "11"; exon_id "333d9215-ef93-482a-b648-f28757d16da2_ENSG00000119638.8.11";
chr14	/dev/stdin	CDS	75587213	75587283	.	-	0	gene_id "333d9215-ef93-482a-b648-f28757d16da2_ENSG00000119638.8"; transcript_id "333d9215-ef93-482a-b648-f28757d16da2_ENSG00000119638.8"; exon_number "11"; exon_id "333d9215-ef93-482a-b648-f28757d16da2_ENSG00000119638.8.11";
chr14	/dev/stdin	exon	75587822	75587877	.	-	.	gene_id "333d9215-ef93-482a-b648-f28757d16da2_ENSG00000119638.8"; transcript_id "333d9215-ef93-482a-b648-f28757d16da2_ENSG00000119638.8"; exon_number "12"; exon_id "333d9215-ef93-482a-b648-f28757d16da2_ENSG00000119638.8.12";
chr14	/dev/stdin	CDS	75587822	75587877	.	-	2	gene_id "333d9215-ef93-482a-b648-f28757d16da2_ENSG00000119638.8"; transcript_id "333d9215-ef93-482a-b648-f28757d16da2_ENSG00000119638.8"; exon_number "12"; exon_id "333d9215-ef93-482a-b648-f28757d16da2_ENSG00000119638.8.12";
chr14	/dev/stdin	exon	75590749	75590926	.	-	.	gene_id "333d9215-ef93-482a-b648-f28757d16da2_ENSG00000119638.8"; transcript_id "333d9215-ef93-482a-b648-f28757d16da2_ENSG00000119638.8"; exon_number "13"; exon_id "333d9215-ef93-482a-b648-f28757d16da2_ENSG00000119638.8.13";
chr14	/dev/stdin	CDS	75590749	75590926	.	-	0	gene_id "333d9215-ef93-482a-b648-f28757d16da2_ENSG00000119638.8"; transcript_id "333d9215-ef93-482a-b648-f28757d16da2_ENSG00000119638.8"; exon_number "13"; exon_id "333d9215-ef93-482a-b648-f28757d16da2_ENSG00000119638.8.13";
chr14	/dev/stdin	exon	75593406	75593636	.	-	.	gene_id "333d9215-ef93-482a-b648-f28757d16da2_ENSG00000119638.8"; transcript_id "333d9215-ef93-482a-b648-f28757d16da2_ENSG00000119638.8"; exon_number "14"; exon_id "333d9215-ef93-482a-b648-f28757d16da2_ENSG00000119638.8.14";
chr14	/dev/stdin	CDS	75593406	75593636	.	-	0	gene_id "333d9215-ef93-482a-b648-f28757d16da2_ENSG00000119638.8"; transcript_id "333d9215-ef93-482a-b648-f28757d16da2_ENSG00000119638.8"; exon_number "14"; exon_id "333d9215-ef93-482a-b648-f28757d16da2_ENSG00000119638.8.14";
chr14	/dev/stdin	start_codon	75593634	75593636	.	-	0	gene_id "333d9215-ef93-482a-b648-f28757d16da2_ENSG00000119638.8"; transcript_id "333d9215-ef93-482a-b648-f28757d16da2_ENSG00000119638.8"; exon_number "14"; exon_id "333d9215-ef93-482a-b648-f28757d16da2_ENSG00000119638.8.14";
chr14	/dev/stdin	transcript	75600947	75643300	.	-	.	gene_id "ENST00000303575.4_ENSG00000170348.4"; transcript_id "ENST00000303575.4_ENSG00000170348.4";
chr14	/dev/stdin	exon	75600947	75601709	.	-	.	gene_id "ENST00000303575.4_ENSG00000170348.4"; transcript_id "ENST00000303575.4_ENSG00000170348.4"; exon_number "1"; exon_id "ENST00000303575.4_ENSG00000170348.4.1";
chr14	/dev/stdin	CDS	75600947	75601709	.	-	2	gene_id "ENST00000303575.4_ENSG00000170348.4"; transcript_id "ENST00000303575.4_ENSG00000170348.4"; exon_number "1"; exon_id "ENST00000303575.4_ENSG00000170348.4.1";
chr14	/dev/stdin	exon	75602463	75602589	.	-	.	gene_id "ENST00000303575.4_ENSG00000170348.4"; transcript_id "ENST00000303575.4_ENSG00000170348.4"; exon_number "2"; exon_id "ENST00000303575.4_ENSG00000170348.4.2";
chr14	/dev/stdin	CDS	75602463	75602589	.	-	0	gene_id "ENST00000303575.4_ENSG00000170348.4"; transcript_id "ENST00000303575.4_ENSG00000170348.4"; exon_number "2"; exon_id "ENST00000303575.4_ENSG00000170348.4.2";
chr14	/dev/stdin	exon	75614367	75614440	.	-	.	gene_id "ENST00000303575.4_ENSG00000170348.4"; transcript_id "ENST00000303575.4_ENSG00000170348.4"; exon_number "3"; exon_id "ENST00000303575.4_ENSG00000170348.4.3";
chr14	/dev/stdin	CDS	75614367	75614440	.	-	2	gene_id "ENST00000303575.4_ENSG00000170348.4"; transcript_id "ENST00000303575.4_ENSG00000170348.4"; exon_number "3"; exon_id "ENST00000303575.4_ENSG00000170348.4.3";
chr14	/dev/stdin	exon	75618735	75618846	.	-	.	gene_id "ENST00000303575.4_ENSG00000170348.4"; transcript_id "ENST00000303575.4_ENSG00000170348.4"; exon_number "4"; exon_id "ENST00000303575.4_ENSG00000170348.4.4";
chr14	/dev/stdin	CDS	75618735	75618846	.	-	0	gene_id "ENST00000303575.4_ENSG00000170348.4"; transcript_id "ENST00000303575.4_ENSG00000170348.4"; exon_number "4"; exon_id "ENST00000303575.4_ENSG00000170348.4.4";
chr14	/dev/stdin	exon	75643058	75643300	.	-	.	gene_id "ENST00000303575.4_ENSG00000170348.4"; transcript_id "ENST00000303575.4_ENSG00000170348.4"; exon_number "5"; exon_id "ENST00000303575.4_ENSG00000170348.4.5";
chr14	/dev/stdin	CDS	75643058	75643300	.	-	0	gene_id "ENST00000303575.4_ENSG00000170348.4"; transcript_id "ENST00000303575.4_ENSG00000170348.4"; exon_number "5"; exon_id "ENST00000303575.4_ENSG00000170348.4.5";
chr14	/dev/stdin	start_codon	75643298	75643300	.	-	0	gene_id "ENST00000303575.4_ENSG00000170348.4"; transcript_id "ENST00000303575.4_ENSG00000170348.4"; exon_number "5"; exon_id "ENST00000303575.4_ENSG00000170348.4.5";
chr14	/dev/stdin	transcript	75600947	75643199	.	-	.	gene_id "ENST00000303575.4-1_ENSG00000170348.4"; transcript_id "ENST00000303575.4-1_ENSG00000170348.4";
chr14	/dev/stdin	exon	75600947	75601709	.	-	.	gene_id "ENST00000303575.4-1_ENSG00000170348.4"; transcript_id "ENST00000303575.4-1_ENSG00000170348.4"; exon_number "1"; exon_id "ENST00000303575.4-1_ENSG00000170348.4.1";
chr14	/dev/stdin	CDS	75600950	75601709	.	-	1	gene_id "ENST00000303575.4-1_ENSG00000170348.4"; transcript_id "ENST00000303575.4-1_ENSG00000170348.4"; exon_number "1"; exon_id "ENST00000303575.4-1_ENSG00000170348.4.1";
chr14	/dev/stdin	exon	75602463	75602589	.	-	.	gene_id "ENST00000303575.4-1_ENSG00000170348.4"; transcript_id "ENST00000303575.4-1_ENSG00000170348.4"; exon_number "2"; exon_id "ENST00000303575.4-1_ENSG00000170348.4.2";
chr14	/dev/stdin	CDS	75602463	75602589	.	-	2	gene_id "ENST00000303575.4-1_ENSG00000170348.4"; transcript_id "ENST00000303575.4-1_ENSG00000170348.4"; exon_number "2"; exon_id "ENST00000303575.4-1_ENSG00000170348.4.2";
chr14	/dev/stdin	exon	75614367	75614440	.	-	.	gene_id "ENST00000303575.4-1_ENSG00000170348.4"; transcript_id "ENST00000303575.4-1_ENSG00000170348.4"; exon_number "3"; exon_id "ENST00000303575.4-1_ENSG00000170348.4.3";
chr14	/dev/stdin	CDS	75614367	75614440	.	-	1	gene_id "ENST00000303575.4-1_ENSG00000170348.4"; transcript_id "ENST00000303575.4-1_ENSG00000170348.4"; exon_number "3"; exon_id "ENST00000303575.4-1_ENSG00000170348.4.3";
chr14	/dev/stdin	exon	75618735	75618846	.	-	.	gene_id "ENST00000303575.4-1_ENSG00000170348.4"; transcript_id "ENST00000303575.4-1_ENSG00000170348.4"; exon_number "4"; exon_id "ENST00000303575.4-1_ENSG00000170348.4.4";
chr14	/dev/stdin	CDS	75618735	75618846	.	-	2	gene_id "ENST00000303575.4-1_ENSG00000170348.4"; transcript_id "ENST00000303575.4-1_ENSG00000170348.4"; exon_number "4"; exon_id "ENST00000303575.4-1_ENSG00000170348.4.4";
chr14	/dev/stdin	exon	75643058	75643199	.	-	.	gene_id "ENST00000303575.4-1_ENSG00000170348.4"; transcript_id "ENST00000303575.4-1_ENSG00000170348.4"; exon_number "5"; exon_id "ENST00000303575.4-1_ENSG00000170348.4.5";
chr14	/dev/stdin	CDS	75643058	75643199	.	-	0	gene_id "ENST00000303575.4-1_ENSG00000170348.4"; transcript_id "ENST00000303575.4-1_ENSG00000170348.4"; exon_number "5"; exon_id "ENST00000303575.4-1_ENSG00000170348.4.5";
chr14	/dev/stdin	start_codon	75643197	75643199	.	-	0	gene_id "ENST00000303575.4-1_ENSG00000170348.4"; transcript_id "ENST00000303575.4-1_ENSG00000170348.4"; exon_number "5"; exon_id "ENST00000303575.4-1_ENSG00000170348.4.5";
chr14	/dev/stdin	stop_codon	75600947	75600949	.	-	0	gene_id "ENST00000303575.4-1_ENSG00000170348.4"; transcript_id "ENST00000303575.4-1_ENSG00000170348.4"; exon_number "1"; exon_id "ENST00000303575.4-1_ENSG00000170348.4.1";
chr14	/dev/stdin	transcript	75601060	75643300	.	-	.	gene_id "ENST00000303575.4-2_ENSG00000170348.4"; transcript_id "ENST00000303575.4-2_ENSG00000170348.4";
chr14	/dev/stdin	exon	75601060	75601709	.	-	.	gene_id "ENST00000303575.4-2_ENSG00000170348.4"; transcript_id "ENST00000303575.4-2_ENSG00000170348.4"; exon_number "1"; exon_id "ENST00000303575.4-2_ENSG00000170348.4.1";
chr14	/dev/stdin	CDS	75601063	75601709	.	-	2	gene_id "ENST00000303575.4-2_ENSG00000170348.4"; transcript_id "ENST00000303575.4-2_ENSG00000170348.4"; exon_number "1"; exon_id "ENST00000303575.4-2_ENSG00000170348.4.1";
chr14	/dev/stdin	exon	75602463	75602589	.	-	.	gene_id "ENST00000303575.4-2_ENSG00000170348.4"; transcript_id "ENST00000303575.4-2_ENSG00000170348.4"; exon_number "2"; exon_id "ENST00000303575.4-2_ENSG00000170348.4.2";
chr14	/dev/stdin	CDS	75602463	75602589	.	-	0	gene_id "ENST00000303575.4-2_ENSG00000170348.4"; transcript_id "ENST00000303575.4-2_ENSG00000170348.4"; exon_number "2"; exon_id "ENST00000303575.4-2_ENSG00000170348.4.2";
chr14	/dev/stdin	exon	75614367	75614440	.	-	.	gene_id "ENST00000303575.4-2_ENSG00000170348.4"; transcript_id "ENST00000303575.4-2_ENSG00000170348.4"; exon_number "3"; exon_id "ENST00000303575.4-2_ENSG00000170348.4.3";
chr14	/dev/stdin	CDS	75614367	75614440	.	-	2	gene_id "ENST00000303575.4-2_ENSG00000170348.4"; transcript_id "ENST00000303575.4-2_ENSG00000170348.4"; exon_number "3"; exon_id "ENST00000303575.4-2_ENSG00000170348.4.3";
chr14	/dev/stdin	exon	75618735	75618846	.	-	.	gene_id "ENST00000303575.4-2_ENSG00000170348.4"; transcript_id "ENST00000303575.4-2_ENSG00000170348.4"; exon_number "4"; exon_id "ENST00000303575.4-2_ENSG00000170348.4.4";
chr14	/dev/stdin	CDS	75618735	75618846	.	-	0	gene_id "ENST00000303575.4-2_ENSG00000170348.4"; transcript_id "ENST00000303575.4-2_ENSG00000170348.4"; exon_number "4"; exon_id "ENST00000303575.4-2_ENSG00000170348.4.4";
chr14	/dev/stdin	exon	75643058	75643300	.	-	.	gene_id "ENST00000303575.4-2_ENSG00000170348.4"; transcript_id "ENST00000303575.4-2_ENSG00000170348.4"; exon_number "5"; exon_id "ENST00000303575.4-2_ENSG00000170348.4.5";
chr14	/dev/stdin	CDS	75643058	75643300	.	-	0	gene_id "ENST00000303575.4-2_ENSG00000170348.4"; transcript_id "ENST00000303575.4-2_ENSG00000170348.4"; exon_number "5"; exon_id "ENST00000303575.4-2_ENSG00000170348.4.5";
chr14	/dev/stdin	start_codon	75643298	75643300	.	-	0	gene_id "ENST00000303575.4-2_ENSG00000170348.4"; transcript_id "ENST00000303575.4-2_ENSG00000170348.4"; exon_number "5"; exon_id "ENST00000303575.4-2_ENSG00000170348.4.5";
chr14	/dev/stdin	stop_codon	75601060	75601062	.	-	0	gene_id "ENST00000303575.4-2_ENSG00000170348.4"; transcript_id "ENST00000303575.4-2_ENSG00000170348.4"; exon_number "1"; exon_id "ENST00000303575.4-2_ENSG00000170348.4.1";
chr14	/dev/stdin	transcript	75601060	75643199	.	-	.	gene_id "ENST00000303575.4-3_ENSG00000170348.4"; transcript_id "ENST00000303575.4-3_ENSG00000170348.4";
chr14	/dev/stdin	exon	75601060	75601709	.	-	.	gene_id "ENST00000303575.4-3_ENSG00000170348.4"; transcript_id "ENST00000303575.4-3_ENSG00000170348.4"; exon_number "1"; exon_id "ENST00000303575.4-3_ENSG00000170348.4.1";
chr14	/dev/stdin	CDS	75601060	75601709	.	-	1	gene_id "ENST00000303575.4-3_ENSG00000170348.4"; transcript_id "ENST00000303575.4-3_ENSG00000170348.4"; exon_number "1"; exon_id "ENST00000303575.4-3_ENSG00000170348.4.1";
chr14	/dev/stdin	exon	75602463	75602589	.	-	.	gene_id "ENST00000303575.4-3_ENSG00000170348.4"; transcript_id "ENST00000303575.4-3_ENSG00000170348.4"; exon_number "2"; exon_id "ENST00000303575.4-3_ENSG00000170348.4.2";
chr14	/dev/stdin	CDS	75602463	75602589	.	-	2	gene_id "ENST00000303575.4-3_ENSG00000170348.4"; transcript_id "ENST00000303575.4-3_ENSG00000170348.4"; exon_number "2"; exon_id "ENST00000303575.4-3_ENSG00000170348.4.2";
chr14	/dev/stdin	exon	75614367	75614440	.	-	.	gene_id "ENST00000303575.4-3_ENSG00000170348.4"; transcript_id "ENST00000303575.4-3_ENSG00000170348.4"; exon_number "3"; exon_id "ENST00000303575.4-3_ENSG00000170348.4.3";
chr14	/dev/stdin	CDS	75614367	75614440	.	-	1	gene_id "ENST00000303575.4-3_ENSG00000170348.4"; transcript_id "ENST00000303575.4-3_ENSG00000170348.4"; exon_number "3"; exon_id "ENST00000303575.4-3_ENSG00000170348.4.3";
chr14	/dev/stdin	exon	75618735	75618846	.	-	.	gene_id "ENST00000303575.4-3_ENSG00000170348.4"; transcript_id "ENST00000303575.4-3_ENSG00000170348.4"; exon_number "4"; exon_id "ENST00000303575.4-3_ENSG00000170348.4.4";
chr14	/dev/stdin	CDS	75618735	75618846	.	-	2	gene_id "ENST00000303575.4-3_ENSG00000170348.4"; transcript_id "ENST00000303575.4-3_ENSG00000170348.4"; exon_number "4"; exon_id "ENST00000303575.4-3_ENSG00000170348.4.4";
chr14	/dev/stdin	exon	75643058	75643199	.	-	.	gene_id "ENST00000303575.4-3_ENSG00000170348.4"; transcript_id "ENST00000303575.4-3_ENSG00000170348.4"; exon_number "5"; exon_id "ENST00000303575.4-3_ENSG00000170348.4.5";
chr14	/dev/stdin	CDS	75643058	75643199	.	-	0	gene_id "ENST00000303575.4-3_ENSG00000170348.4"; transcript_id "ENST00000303575.4-3_ENSG00000170348.4"; exon_number "5"; exon_id "ENST00000303575.4-3_ENSG00000170348.4.5";
chr14	/dev/stdin	start_codon	75643197	75643199	.	-	0	gene_id "ENST00000303575.4-3_ENSG00000170348.4"; transcript_id "ENST00000303575.4-3_ENSG00000170348.4"; exon_number "5"; exon_id "ENST00000303575.4-3_ENSG00000170348.4.5";
chr14	/dev/stdin	transcript	75600947	75643300	.	-	.	gene_id "98e85be9-5ea1-474a-a77d-fbf5908478a9_ENSG00000170348.4"; transcript_id "98e85be9-5ea1-474a-a77d-fbf5908478a9_ENSG00000170348.4";
chr14	/dev/stdin	exon	75600947	75601709	.	-	.	gene_id "98e85be9-5ea1-474a-a77d-fbf5908478a9_ENSG00000170348.4"; transcript_id "98e85be9-5ea1-474a-a77d-fbf5908478a9_ENSG00000170348.4"; exon_number "1"; exon_id "98e85be9-5ea1-474a-a77d-fbf5908478a9_ENSG00000170348.4.1";
chr14	/dev/stdin	CDS	75600947	75601709	.	-	2	gene_id "98e85be9-5ea1-474a-a77d-fbf5908478a9_ENSG00000170348.4"; transcript_id "98e85be9-5ea1-474a-a77d-fbf5908478a9_ENSG00000170348.4"; exon_number "1"; exon_id "98e85be9-5ea1-474a-a77d-fbf5908478a9_ENSG00000170348.4.1";
chr14	/dev/stdin	exon	75602463	75602589	.	-	.	gene_id "98e85be9-5ea1-474a-a77d-fbf5908478a9_ENSG00000170348.4"; transcript_id "98e85be9-5ea1-474a-a77d-fbf5908478a9_ENSG00000170348.4"; exon_number "2"; exon_id "98e85be9-5ea1-474a-a77d-fbf5908478a9_ENSG00000170348.4.2";
chr14	/dev/stdin	CDS	75602463	75602589	.	-	0	gene_id "98e85be9-5ea1-474a-a77d-fbf5908478a9_ENSG00000170348.4"; transcript_id "98e85be9-5ea1-474a-a77d-fbf5908478a9_ENSG00000170348.4"; exon_number "2"; exon_id "98e85be9-5ea1-474a-a77d-fbf5908478a9_ENSG00000170348.4.2";
chr14	/dev/stdin	exon	75614367	75614434	.	-	.	gene_id "98e85be9-5ea1-474a-a77d-fbf5908478a9_ENSG00000170348.4"; transcript_id "98e85be9-5ea1-474a-a77d-fbf5908478a9_ENSG00000170348.4"; exon_number "3"; exon_id "98e85be9-5ea1-474a-a77d-fbf5908478a9_ENSG00000170348.4.3";
chr14	/dev/stdin	CDS	75614367	75614434	.	-	2	gene_id "98e85be9-5ea1-474a-a77d-fbf5908478a9_ENSG00000170348.4"; transcript_id "98e85be9-5ea1-474a-a77d-fbf5908478a9_ENSG00000170348.4"; exon_number "3"; exon_id "98e85be9-5ea1-474a-a77d-fbf5908478a9_ENSG00000170348.4.3";
chr14	/dev/stdin	exon	75618735	75618846	.	-	.	gene_id "98e85be9-5ea1-474a-a77d-fbf5908478a9_ENSG00000170348.4"; transcript_id "98e85be9-5ea1-474a-a77d-fbf5908478a9_ENSG00000170348.4"; exon_number "4"; exon_id "98e85be9-5ea1-474a-a77d-fbf5908478a9_ENSG00000170348.4.4";
chr14	/dev/stdin	CDS	75618735	75618846	.	-	0	gene_id "98e85be9-5ea1-474a-a77d-fbf5908478a9_ENSG00000170348.4"; transcript_id "98e85be9-5ea1-474a-a77d-fbf5908478a9_ENSG00000170348.4"; exon_number "4"; exon_id "98e85be9-5ea1-474a-a77d-fbf5908478a9_ENSG00000170348.4.4";
chr14	/dev/stdin	exon	75643058	75643300	.	-	.	gene_id "98e85be9-5ea1-474a-a77d-fbf5908478a9_ENSG00000170348.4"; transcript_id "98e85be9-5ea1-474a-a77d-fbf5908478a9_ENSG00000170348.4"; exon_number "5"; exon_id "98e85be9-5ea1-474a-a77d-fbf5908478a9_ENSG00000170348.4.5";
chr14	/dev/stdin	CDS	75643058	75643300	.	-	0	gene_id "98e85be9-5ea1-474a-a77d-fbf5908478a9_ENSG00000170348.4"; transcript_id "98e85be9-5ea1-474a-a77d-fbf5908478a9_ENSG00000170348.4"; exon_number "5"; exon_id "98e85be9-5ea1-474a-a77d-fbf5908478a9_ENSG00000170348.4.5";
chr14	/dev/stdin	start_codon	75643298	75643300	.	-	0	gene_id "98e85be9-5ea1-474a-a77d-fbf5908478a9_ENSG00000170348.4"; transcript_id "98e85be9-5ea1-474a-a77d-fbf5908478a9_ENSG00000170348.4"; exon_number "5"; exon_id "98e85be9-5ea1-474a-a77d-fbf5908478a9_ENSG00000170348.4.5";
chr14	/dev/stdin	transcript	75600947	75643199	.	-	.	gene_id "98e85be9-5ea1-474a-a77d-fbf5908478a9-1_ENSG00000170348.4"; transcript_id "98e85be9-5ea1-474a-a77d-fbf5908478a9-1_ENSG00000170348.4";
chr14	/dev/stdin	exon	75600947	75601709	.	-	.	gene_id "98e85be9-5ea1-474a-a77d-fbf5908478a9-1_ENSG00000170348.4"; transcript_id "98e85be9-5ea1-474a-a77d-fbf5908478a9-1_ENSG00000170348.4"; exon_number "1"; exon_id "98e85be9-5ea1-474a-a77d-fbf5908478a9-1_ENSG00000170348.4.1";
chr14	/dev/stdin	CDS	75600950	75601709	.	-	1	gene_id "98e85be9-5ea1-474a-a77d-fbf5908478a9-1_ENSG00000170348.4"; transcript_id "98e85be9-5ea1-474a-a77d-fbf5908478a9-1_ENSG00000170348.4"; exon_number "1"; exon_id "98e85be9-5ea1-474a-a77d-fbf5908478a9-1_ENSG00000170348.4.1";
chr14	/dev/stdin	exon	75602463	75602589	.	-	.	gene_id "98e85be9-5ea1-474a-a77d-fbf5908478a9-1_ENSG00000170348.4"; transcript_id "98e85be9-5ea1-474a-a77d-fbf5908478a9-1_ENSG00000170348.4"; exon_number "2"; exon_id "98e85be9-5ea1-474a-a77d-fbf5908478a9-1_ENSG00000170348.4.2";
chr14	/dev/stdin	CDS	75602463	75602589	.	-	2	gene_id "98e85be9-5ea1-474a-a77d-fbf5908478a9-1_ENSG00000170348.4"; transcript_id "98e85be9-5ea1-474a-a77d-fbf5908478a9-1_ENSG00000170348.4"; exon_number "2"; exon_id "98e85be9-5ea1-474a-a77d-fbf5908478a9-1_ENSG00000170348.4.2";
chr14	/dev/stdin	exon	75614367	75614434	.	-	.	gene_id "98e85be9-5ea1-474a-a77d-fbf5908478a9-1_ENSG00000170348.4"; transcript_id "98e85be9-5ea1-474a-a77d-fbf5908478a9-1_ENSG00000170348.4"; exon_number "3"; exon_id "98e85be9-5ea1-474a-a77d-fbf5908478a9-1_ENSG00000170348.4.3";
chr14	/dev/stdin	CDS	75614367	75614434	.	-	1	gene_id "98e85be9-5ea1-474a-a77d-fbf5908478a9-1_ENSG00000170348.4"; transcript_id "98e85be9-5ea1-474a-a77d-fbf5908478a9-1_ENSG00000170348.4"; exon_number "3"; exon_id "98e85be9-5ea1-474a-a77d-fbf5908478a9-1_ENSG00000170348.4.3";
chr14	/dev/stdin	exon	75618735	75618846	.	-	.	gene_id "98e85be9-5ea1-474a-a77d-fbf5908478a9-1_ENSG00000170348.4"; transcript_id "98e85be9-5ea1-474a-a77d-fbf5908478a9-1_ENSG00000170348.4"; exon_number "4"; exon_id "98e85be9-5ea1-474a-a77d-fbf5908478a9-1_ENSG00000170348.4.4";
chr14	/dev/stdin	CDS	75618735	75618846	.	-	2	gene_id "98e85be9-5ea1-474a-a77d-fbf5908478a9-1_ENSG00000170348.4"; transcript_id "98e85be9-5ea1-474a-a77d-fbf5908478a9-1_ENSG00000170348.4"; exon_number "4"; exon_id "98e85be9-5ea1-474a-a77d-fbf5908478a9-1_ENSG00000170348.4.4";
chr14	/dev/stdin	exon	75643058	75643199	.	-	.	gene_id "98e85be9-5ea1-474a-a77d-fbf5908478a9-1_ENSG00000170348.4"; transcript_id "98e85be9-5ea1-474a-a77d-fbf5908478a9-1_ENSG00000170348.4"; exon_number "5"; exon_id "98e85be9-5ea1-474a-a77d-fbf5908478a9-1_ENSG00000170348.4.5";
chr14	/dev/stdin	CDS	75643058	75643199	.	-	0	gene_id "98e85be9-5ea1-474a-a77d-fbf5908478a9-1_ENSG00000170348.4"; transcript_id "98e85be9-5ea1-474a-a77d-fbf5908478a9-1_ENSG00000170348.4"; exon_number "5"; exon_id "98e85be9-5ea1-474a-a77d-fbf5908478a9-1_ENSG00000170348.4.5";
chr14	/dev/stdin	start_codon	75643197	75643199	.	-	0	gene_id "98e85be9-5ea1-474a-a77d-fbf5908478a9-1_ENSG00000170348.4"; transcript_id "98e85be9-5ea1-474a-a77d-fbf5908478a9-1_ENSG00000170348.4"; exon_number "5"; exon_id "98e85be9-5ea1-474a-a77d-fbf5908478a9-1_ENSG00000170348.4.5";
chr14	/dev/stdin	stop_codon	75600947	75600949	.	-	0	gene_id "98e85be9-5ea1-474a-a77d-fbf5908478a9-1_ENSG00000170348.4"; transcript_id "98e85be9-5ea1-474a-a77d-fbf5908478a9-1_ENSG00000170348.4"; exon_number "1"; exon_id "98e85be9-5ea1-474a-a77d-fbf5908478a9-1_ENSG00000170348.4.1";
chr14	/dev/stdin	transcript	75601060	75643300	.	-	.	gene_id "98e85be9-5ea1-474a-a77d-fbf5908478a9-2_ENSG00000170348.4"; transcript_id "98e85be9-5ea1-474a-a77d-fbf5908478a9-2_ENSG00000170348.4";
chr14	/dev/stdin	exon	75601060	75601709	.	-	.	gene_id "98e85be9-5ea1-474a-a77d-fbf5908478a9-2_ENSG00000170348.4"; transcript_id "98e85be9-5ea1-474a-a77d-fbf5908478a9-2_ENSG00000170348.4"; exon_number "1"; exon_id "98e85be9-5ea1-474a-a77d-fbf5908478a9-2_ENSG00000170348.4.1";
chr14	/dev/stdin	CDS	75601063	75601709	.	-	2	gene_id "98e85be9-5ea1-474a-a77d-fbf5908478a9-2_ENSG00000170348.4"; transcript_id "98e85be9-5ea1-474a-a77d-fbf5908478a9-2_ENSG00000170348.4"; exon_number "1"; exon_id "98e85be9-5ea1-474a-a77d-fbf5908478a9-2_ENSG00000170348.4.1";
chr14	/dev/stdin	exon	75602463	75602589	.	-	.	gene_id "98e85be9-5ea1-474a-a77d-fbf5908478a9-2_ENSG00000170348.4"; transcript_id "98e85be9-5ea1-474a-a77d-fbf5908478a9-2_ENSG00000170348.4"; exon_number "2"; exon_id "98e85be9-5ea1-474a-a77d-fbf5908478a9-2_ENSG00000170348.4.2";
chr14	/dev/stdin	CDS	75602463	75602589	.	-	0	gene_id "98e85be9-5ea1-474a-a77d-fbf5908478a9-2_ENSG00000170348.4"; transcript_id "98e85be9-5ea1-474a-a77d-fbf5908478a9-2_ENSG00000170348.4"; exon_number "2"; exon_id "98e85be9-5ea1-474a-a77d-fbf5908478a9-2_ENSG00000170348.4.2";
chr14	/dev/stdin	exon	75614367	75614434	.	-	.	gene_id "98e85be9-5ea1-474a-a77d-fbf5908478a9-2_ENSG00000170348.4"; transcript_id "98e85be9-5ea1-474a-a77d-fbf5908478a9-2_ENSG00000170348.4"; exon_number "3"; exon_id "98e85be9-5ea1-474a-a77d-fbf5908478a9-2_ENSG00000170348.4.3";
chr14	/dev/stdin	CDS	75614367	75614434	.	-	2	gene_id "98e85be9-5ea1-474a-a77d-fbf5908478a9-2_ENSG00000170348.4"; transcript_id "98e85be9-5ea1-474a-a77d-fbf5908478a9-2_ENSG00000170348.4"; exon_number "3"; exon_id "98e85be9-5ea1-474a-a77d-fbf5908478a9-2_ENSG00000170348.4.3";
chr14	/dev/stdin	exon	75618735	75618846	.	-	.	gene_id "98e85be9-5ea1-474a-a77d-fbf5908478a9-2_ENSG00000170348.4"; transcript_id "98e85be9-5ea1-474a-a77d-fbf5908478a9-2_ENSG00000170348.4"; exon_number "4"; exon_id "98e85be9-5ea1-474a-a77d-fbf5908478a9-2_ENSG00000170348.4.4";
chr14	/dev/stdin	CDS	75618735	75618846	.	-	0	gene_id "98e85be9-5ea1-474a-a77d-fbf5908478a9-2_ENSG00000170348.4"; transcript_id "98e85be9-5ea1-474a-a77d-fbf5908478a9-2_ENSG00000170348.4"; exon_number "4"; exon_id "98e85be9-5ea1-474a-a77d-fbf5908478a9-2_ENSG00000170348.4.4";
chr14	/dev/stdin	exon	75643058	75643300	.	-	.	gene_id "98e85be9-5ea1-474a-a77d-fbf5908478a9-2_ENSG00000170348.4"; transcript_id "98e85be9-5ea1-474a-a77d-fbf5908478a9-2_ENSG00000170348.4"; exon_number "5"; exon_id "98e85be9-5ea1-474a-a77d-fbf5908478a9-2_ENSG00000170348.4.5";
chr14	/dev/stdin	CDS	75643058	75643300	.	-	0	gene_id "98e85be9-5ea1-474a-a77d-fbf5908478a9-2_ENSG00000170348.4"; transcript_id "98e85be9-5ea1-474a-a77d-fbf5908478a9-2_ENSG00000170348.4"; exon_number "5"; exon_id "98e85be9-5ea1-474a-a77d-fbf5908478a9-2_ENSG00000170348.4.5";
chr14	/dev/stdin	start_codon	75643298	75643300	.	-	0	gene_id "98e85be9-5ea1-474a-a77d-fbf5908478a9-2_ENSG00000170348.4"; transcript_id "98e85be9-5ea1-474a-a77d-fbf5908478a9-2_ENSG00000170348.4"; exon_number "5"; exon_id "98e85be9-5ea1-474a-a77d-fbf5908478a9-2_ENSG00000170348.4.5";
chr14	/dev/stdin	stop_codon	75601060	75601062	.	-	0	gene_id "98e85be9-5ea1-474a-a77d-fbf5908478a9-2_ENSG00000170348.4"; transcript_id "98e85be9-5ea1-474a-a77d-fbf5908478a9-2_ENSG00000170348.4"; exon_number "1"; exon_id "98e85be9-5ea1-474a-a77d-fbf5908478a9-2_ENSG00000170348.4.1";
chr14	/dev/stdin	transcript	75601060	75643199	.	-	.	gene_id "98e85be9-5ea1-474a-a77d-fbf5908478a9-3_ENSG00000170348.4"; transcript_id "98e85be9-5ea1-474a-a77d-fbf5908478a9-3_ENSG00000170348.4";
chr14	/dev/stdin	exon	75601060	75601709	.	-	.	gene_id "98e85be9-5ea1-474a-a77d-fbf5908478a9-3_ENSG00000170348.4"; transcript_id "98e85be9-5ea1-474a-a77d-fbf5908478a9-3_ENSG00000170348.4"; exon_number "1"; exon_id "98e85be9-5ea1-474a-a77d-fbf5908478a9-3_ENSG00000170348.4.1";
chr14	/dev/stdin	CDS	75601060	75601709	.	-	1	gene_id "98e85be9-5ea1-474a-a77d-fbf5908478a9-3_ENSG00000170348.4"; transcript_id "98e85be9-5ea1-474a-a77d-fbf5908478a9-3_ENSG00000170348.4"; exon_number "1"; exon_id "98e85be9-5ea1-474a-a77d-fbf5908478a9-3_ENSG00000170348.4.1";
chr14	/dev/stdin	exon	75602463	75602589	.	-	.	gene_id "98e85be9-5ea1-474a-a77d-fbf5908478a9-3_ENSG00000170348.4"; transcript_id "98e85be9-5ea1-474a-a77d-fbf5908478a9-3_ENSG00000170348.4"; exon_number "2"; exon_id "98e85be9-5ea1-474a-a77d-fbf5908478a9-3_ENSG00000170348.4.2";
chr14	/dev/stdin	CDS	75602463	75602589	.	-	2	gene_id "98e85be9-5ea1-474a-a77d-fbf5908478a9-3_ENSG00000170348.4"; transcript_id "98e85be9-5ea1-474a-a77d-fbf5908478a9-3_ENSG00000170348.4"; exon_number "2"; exon_id "98e85be9-5ea1-474a-a77d-fbf5908478a9-3_ENSG00000170348.4.2";
chr14	/dev/stdin	exon	75614367	75614434	.	-	.	gene_id "98e85be9-5ea1-474a-a77d-fbf5908478a9-3_ENSG00000170348.4"; transcript_id "98e85be9-5ea1-474a-a77d-fbf5908478a9-3_ENSG00000170348.4"; exon_number "3"; exon_id "98e85be9-5ea1-474a-a77d-fbf5908478a9-3_ENSG00000170348.4.3";
chr14	/dev/stdin	CDS	75614367	75614434	.	-	1	gene_id "98e85be9-5ea1-474a-a77d-fbf5908478a9-3_ENSG00000170348.4"; transcript_id "98e85be9-5ea1-474a-a77d-fbf5908478a9-3_ENSG00000170348.4"; exon_number "3"; exon_id "98e85be9-5ea1-474a-a77d-fbf5908478a9-3_ENSG00000170348.4.3";
chr14	/dev/stdin	exon	75618735	75618846	.	-	.	gene_id "98e85be9-5ea1-474a-a77d-fbf5908478a9-3_ENSG00000170348.4"; transcript_id "98e85be9-5ea1-474a-a77d-fbf5908478a9-3_ENSG00000170348.4"; exon_number "4"; exon_id "98e85be9-5ea1-474a-a77d-fbf5908478a9-3_ENSG00000170348.4.4";
chr14	/dev/stdin	CDS	75618735	75618846	.	-	2	gene_id "98e85be9-5ea1-474a-a77d-fbf5908478a9-3_ENSG00000170348.4"; transcript_id "98e85be9-5ea1-474a-a77d-fbf5908478a9-3_ENSG00000170348.4"; exon_number "4"; exon_id "98e85be9-5ea1-474a-a77d-fbf5908478a9-3_ENSG00000170348.4.4";
chr14	/dev/stdin	exon	75643058	75643199	.	-	.	gene_id "98e85be9-5ea1-474a-a77d-fbf5908478a9-3_ENSG00000170348.4"; transcript_id "98e85be9-5ea1-474a-a77d-fbf5908478a9-3_ENSG00000170348.4"; exon_number "5"; exon_id "98e85be9-5ea1-474a-a77d-fbf5908478a9-3_ENSG00000170348.4.5";
chr14	/dev/stdin	CDS	75643058	75643199	.	-	0	gene_id "98e85be9-5ea1-474a-a77d-fbf5908478a9-3_ENSG00000170348.4"; transcript_id "98e85be9-5ea1-474a-a77d-fbf5908478a9-3_ENSG00000170348.4"; exon_number "5"; exon_id "98e85be9-5ea1-474a-a77d-fbf5908478a9-3_ENSG00000170348.4.5";
chr14	/dev/stdin	start_codon	75643197	75643199	.	-	0	gene_id "98e85be9-5ea1-474a-a77d-fbf5908478a9-3_ENSG00000170348.4"; transcript_id "98e85be9-5ea1-474a-a77d-fbf5908478a9-3_ENSG00000170348.4"; exon_number "5"; exon_id "98e85be9-5ea1-474a-a77d-fbf5908478a9-3_ENSG00000170348.4.5";
chr14	/dev/stdin	transcript	75600947	75643300	.	-	.	gene_id "d89772a9-bf0e-42fb-8cc2-f1b174d9cffe_ENSG00000170348.4"; transcript_id "d89772a9-bf0e-42fb-8cc2-f1b174d9cffe_ENSG00000170348.4";
chr14	/dev/stdin	exon	75600947	75601709	.	-	.	gene_id "d89772a9-bf0e-42fb-8cc2-f1b174d9cffe_ENSG00000170348.4"; transcript_id "d89772a9-bf0e-42fb-8cc2-f1b174d9cffe_ENSG00000170348.4"; exon_number "1"; exon_id "d89772a9-bf0e-42fb-8cc2-f1b174d9cffe_ENSG00000170348.4.1";
chr14	/dev/stdin	CDS	75600950	75601709	.	-	1	gene_id "d89772a9-bf0e-42fb-8cc2-f1b174d9cffe_ENSG00000170348.4"; transcript_id "d89772a9-bf0e-42fb-8cc2-f1b174d9cffe_ENSG00000170348.4"; exon_number "1"; exon_id "d89772a9-bf0e-42fb-8cc2-f1b174d9cffe_ENSG00000170348.4.1";
chr14	/dev/stdin	exon	75602463	75602589	.	-	.	gene_id "d89772a9-bf0e-42fb-8cc2-f1b174d9cffe_ENSG00000170348.4"; transcript_id "d89772a9-bf0e-42fb-8cc2-f1b174d9cffe_ENSG00000170348.4"; exon_number "2"; exon_id "d89772a9-bf0e-42fb-8cc2-f1b174d9cffe_ENSG00000170348.4.2";
chr14	/dev/stdin	CDS	75602463	75602589	.	-	2	gene_id "d89772a9-bf0e-42fb-8cc2-f1b174d9cffe_ENSG00000170348.4"; transcript_id "d89772a9-bf0e-42fb-8cc2-f1b174d9cffe_ENSG00000170348.4"; exon_number "2"; exon_id "d89772a9-bf0e-42fb-8cc2-f1b174d9cffe_ENSG00000170348.4.2";
chr14	/dev/stdin	exon	75618735	75618846	.	-	.	gene_id "d89772a9-bf0e-42fb-8cc2-f1b174d9cffe_ENSG00000170348.4"; transcript_id "d89772a9-bf0e-42fb-8cc2-f1b174d9cffe_ENSG00000170348.4"; exon_number "3"; exon_id "d89772a9-bf0e-42fb-8cc2-f1b174d9cffe_ENSG00000170348.4.3";
chr14	/dev/stdin	CDS	75618735	75618846	.	-	0	gene_id "d89772a9-bf0e-42fb-8cc2-f1b174d9cffe_ENSG00000170348.4"; transcript_id "d89772a9-bf0e-42fb-8cc2-f1b174d9cffe_ENSG00000170348.4"; exon_number "3"; exon_id "d89772a9-bf0e-42fb-8cc2-f1b174d9cffe_ENSG00000170348.4.3";
chr14	/dev/stdin	exon	75643058	75643300	.	-	.	gene_id "d89772a9-bf0e-42fb-8cc2-f1b174d9cffe_ENSG00000170348.4"; transcript_id "d89772a9-bf0e-42fb-8cc2-f1b174d9cffe_ENSG00000170348.4"; exon_number "4"; exon_id "d89772a9-bf0e-42fb-8cc2-f1b174d9cffe_ENSG00000170348.4.4";
chr14	/dev/stdin	CDS	75643058	75643300	.	-	0	gene_id "d89772a9-bf0e-42fb-8cc2-f1b174d9cffe_ENSG00000170348.4"; transcript_id "d89772a9-bf0e-42fb-8cc2-f1b174d9cffe_ENSG00000170348.4"; exon_number "4"; exon_id "d89772a9-bf0e-42fb-8cc2-f1b174d9cffe_ENSG00000170348.4.4";
chr14	/dev/stdin	start_codon	75643298	75643300	.	-	0	gene_id "d89772a9-bf0e-42fb-8cc2-f1b174d9cffe_ENSG00000170348.4"; transcript_id "d89772a9-bf0e-42fb-8cc2-f1b174d9cffe_ENSG00000170348.4"; exon_number "4"; exon_id "d89772a9-bf0e-42fb-8cc2-f1b174d9cffe_ENSG00000170348.4.4";
chr14	/dev/stdin	stop_codon	75600947	75600949	.	-	0	gene_id "d89772a9-bf0e-42fb-8cc2-f1b174d9cffe_ENSG00000170348.4"; transcript_id "d89772a9-bf0e-42fb-8cc2-f1b174d9cffe_ENSG00000170348.4"; exon_number "1"; exon_id "d89772a9-bf0e-42fb-8cc2-f1b174d9cffe_ENSG00000170348.4.1";
chr14	/dev/stdin	transcript	75601060	75643300	.	-	.	gene_id "d89772a9-bf0e-42fb-8cc2-f1b174d9cffe-1_ENSG00000170348.4"; transcript_id "d89772a9-bf0e-42fb-8cc2-f1b174d9cffe-1_ENSG00000170348.4";
chr14	/dev/stdin	exon	75601060	75601709	.	-	.	gene_id "d89772a9-bf0e-42fb-8cc2-f1b174d9cffe-1_ENSG00000170348.4"; transcript_id "d89772a9-bf0e-42fb-8cc2-f1b174d9cffe-1_ENSG00000170348.4"; exon_number "1"; exon_id "d89772a9-bf0e-42fb-8cc2-f1b174d9cffe-1_ENSG00000170348.4.1";
chr14	/dev/stdin	CDS	75601060	75601709	.	-	1	gene_id "d89772a9-bf0e-42fb-8cc2-f1b174d9cffe-1_ENSG00000170348.4"; transcript_id "d89772a9-bf0e-42fb-8cc2-f1b174d9cffe-1_ENSG00000170348.4"; exon_number "1"; exon_id "d89772a9-bf0e-42fb-8cc2-f1b174d9cffe-1_ENSG00000170348.4.1";
chr14	/dev/stdin	exon	75602463	75602589	.	-	.	gene_id "d89772a9-bf0e-42fb-8cc2-f1b174d9cffe-1_ENSG00000170348.4"; transcript_id "d89772a9-bf0e-42fb-8cc2-f1b174d9cffe-1_ENSG00000170348.4"; exon_number "2"; exon_id "d89772a9-bf0e-42fb-8cc2-f1b174d9cffe-1_ENSG00000170348.4.2";
chr14	/dev/stdin	CDS	75602463	75602589	.	-	2	gene_id "d89772a9-bf0e-42fb-8cc2-f1b174d9cffe-1_ENSG00000170348.4"; transcript_id "d89772a9-bf0e-42fb-8cc2-f1b174d9cffe-1_ENSG00000170348.4"; exon_number "2"; exon_id "d89772a9-bf0e-42fb-8cc2-f1b174d9cffe-1_ENSG00000170348.4.2";
chr14	/dev/stdin	exon	75618735	75618846	.	-	.	gene_id "d89772a9-bf0e-42fb-8cc2-f1b174d9cffe-1_ENSG00000170348.4"; transcript_id "d89772a9-bf0e-42fb-8cc2-f1b174d9cffe-1_ENSG00000170348.4"; exon_number "3"; exon_id "d89772a9-bf0e-42fb-8cc2-f1b174d9cffe-1_ENSG00000170348.4.3";
chr14	/dev/stdin	CDS	75618735	75618846	.	-	0	gene_id "d89772a9-bf0e-42fb-8cc2-f1b174d9cffe-1_ENSG00000170348.4"; transcript_id "d89772a9-bf0e-42fb-8cc2-f1b174d9cffe-1_ENSG00000170348.4"; exon_number "3"; exon_id "d89772a9-bf0e-42fb-8cc2-f1b174d9cffe-1_ENSG00000170348.4.3";
chr14	/dev/stdin	exon	75643058	75643300	.	-	.	gene_id "d89772a9-bf0e-42fb-8cc2-f1b174d9cffe-1_ENSG00000170348.4"; transcript_id "d89772a9-bf0e-42fb-8cc2-f1b174d9cffe-1_ENSG00000170348.4"; exon_number "4"; exon_id "d89772a9-bf0e-42fb-8cc2-f1b174d9cffe-1_ENSG00000170348.4.4";
chr14	/dev/stdin	CDS	75643058	75643300	.	-	0	gene_id "d89772a9-bf0e-42fb-8cc2-f1b174d9cffe-1_ENSG00000170348.4"; transcript_id "d89772a9-bf0e-42fb-8cc2-f1b174d9cffe-1_ENSG00000170348.4"; exon_number "4"; exon_id "d89772a9-bf0e-42fb-8cc2-f1b174d9cffe-1_ENSG00000170348.4.4";
chr14	/dev/stdin	start_codon	75643298	75643300	.	-	0	gene_id "d89772a9-bf0e-42fb-8cc2-f1b174d9cffe-1_ENSG00000170348.4"; transcript_id "d89772a9-bf0e-42fb-8cc2-f1b174d9cffe-1_ENSG00000170348.4"; exon_number "4"; exon_id "d89772a9-bf0e-42fb-8cc2-f1b174d9cffe-1_ENSG00000170348.4.4";
chr14	/dev/stdin	transcript	75600947	75643300	.	-	.	gene_id "6d2452e7-c9f8-4773-b75b-9169fa16d12c_ENSG00000170348.4"; transcript_id "6d2452e7-c9f8-4773-b75b-9169fa16d12c_ENSG00000170348.4";
chr14	/dev/stdin	exon	75600947	75601709	.	-	.	gene_id "6d2452e7-c9f8-4773-b75b-9169fa16d12c_ENSG00000170348.4"; transcript_id "6d2452e7-c9f8-4773-b75b-9169fa16d12c_ENSG00000170348.4"; exon_number "1"; exon_id "6d2452e7-c9f8-4773-b75b-9169fa16d12c_ENSG00000170348.4.1";
chr14	/dev/stdin	CDS	75600947	75601709	.	-	2	gene_id "6d2452e7-c9f8-4773-b75b-9169fa16d12c_ENSG00000170348.4"; transcript_id "6d2452e7-c9f8-4773-b75b-9169fa16d12c_ENSG00000170348.4"; exon_number "1"; exon_id "6d2452e7-c9f8-4773-b75b-9169fa16d12c_ENSG00000170348.4.1";
chr14	/dev/stdin	exon	75618735	75618846	.	-	.	gene_id "6d2452e7-c9f8-4773-b75b-9169fa16d12c_ENSG00000170348.4"; transcript_id "6d2452e7-c9f8-4773-b75b-9169fa16d12c_ENSG00000170348.4"; exon_number "2"; exon_id "6d2452e7-c9f8-4773-b75b-9169fa16d12c_ENSG00000170348.4.2";
chr14	/dev/stdin	CDS	75618735	75618846	.	-	0	gene_id "6d2452e7-c9f8-4773-b75b-9169fa16d12c_ENSG00000170348.4"; transcript_id "6d2452e7-c9f8-4773-b75b-9169fa16d12c_ENSG00000170348.4"; exon_number "2"; exon_id "6d2452e7-c9f8-4773-b75b-9169fa16d12c_ENSG00000170348.4.2";
chr14	/dev/stdin	exon	75643058	75643300	.	-	.	gene_id "6d2452e7-c9f8-4773-b75b-9169fa16d12c_ENSG00000170348.4"; transcript_id "6d2452e7-c9f8-4773-b75b-9169fa16d12c_ENSG00000170348.4"; exon_number "3"; exon_id "6d2452e7-c9f8-4773-b75b-9169fa16d12c_ENSG00000170348.4.3";
chr14	/dev/stdin	CDS	75643058	75643300	.	-	0	gene_id "6d2452e7-c9f8-4773-b75b-9169fa16d12c_ENSG00000170348.4"; transcript_id "6d2452e7-c9f8-4773-b75b-9169fa16d12c_ENSG00000170348.4"; exon_number "3"; exon_id "6d2452e7-c9f8-4773-b75b-9169fa16d12c_ENSG00000170348.4.3";
chr14	/dev/stdin	start_codon	75643298	75643300	.	-	0	gene_id "6d2452e7-c9f8-4773-b75b-9169fa16d12c_ENSG00000170348.4"; transcript_id "6d2452e7-c9f8-4773-b75b-9169fa16d12c_ENSG00000170348.4"; exon_number "3"; exon_id "6d2452e7-c9f8-4773-b75b-9169fa16d12c_ENSG00000170348.4.3";
chr14	/dev/stdin	transcript	75600947	75643300	.	-	.	gene_id "a27ba096-243a-49b9-a2f1-ed0e3fc5a445_ENSG00000170348.4"; transcript_id "a27ba096-243a-49b9-a2f1-ed0e3fc5a445_ENSG00000170348.4";
chr14	/dev/stdin	exon	75600947	75601709	.	-	.	gene_id "a27ba096-243a-49b9-a2f1-ed0e3fc5a445_ENSG00000170348.4"; transcript_id "a27ba096-243a-49b9-a2f1-ed0e3fc5a445_ENSG00000170348.4"; exon_number "1"; exon_id "a27ba096-243a-49b9-a2f1-ed0e3fc5a445_ENSG00000170348.4.1";
chr14	/dev/stdin	CDS	75600947	75601709	.	-	2	gene_id "a27ba096-243a-49b9-a2f1-ed0e3fc5a445_ENSG00000170348.4"; transcript_id "a27ba096-243a-49b9-a2f1-ed0e3fc5a445_ENSG00000170348.4"; exon_number "1"; exon_id "a27ba096-243a-49b9-a2f1-ed0e3fc5a445_ENSG00000170348.4.1";
chr14	/dev/stdin	exon	75602463	75602589	.	-	.	gene_id "a27ba096-243a-49b9-a2f1-ed0e3fc5a445_ENSG00000170348.4"; transcript_id "a27ba096-243a-49b9-a2f1-ed0e3fc5a445_ENSG00000170348.4"; exon_number "2"; exon_id "a27ba096-243a-49b9-a2f1-ed0e3fc5a445_ENSG00000170348.4.2";
chr14	/dev/stdin	CDS	75602463	75602589	.	-	0	gene_id "a27ba096-243a-49b9-a2f1-ed0e3fc5a445_ENSG00000170348.4"; transcript_id "a27ba096-243a-49b9-a2f1-ed0e3fc5a445_ENSG00000170348.4"; exon_number "2"; exon_id "a27ba096-243a-49b9-a2f1-ed0e3fc5a445_ENSG00000170348.4.2";
chr14	/dev/stdin	exon	75643058	75643300	.	-	.	gene_id "a27ba096-243a-49b9-a2f1-ed0e3fc5a445_ENSG00000170348.4"; transcript_id "a27ba096-243a-49b9-a2f1-ed0e3fc5a445_ENSG00000170348.4"; exon_number "3"; exon_id "a27ba096-243a-49b9-a2f1-ed0e3fc5a445_ENSG00000170348.4.3";
chr14	/dev/stdin	CDS	75643058	75643300	.	-	0	gene_id "a27ba096-243a-49b9-a2f1-ed0e3fc5a445_ENSG00000170348.4"; transcript_id "a27ba096-243a-49b9-a2f1-ed0e3fc5a445_ENSG00000170348.4"; exon_number "3"; exon_id "a27ba096-243a-49b9-a2f1-ed0e3fc5a445_ENSG00000170348.4.3";
chr14	/dev/stdin	start_codon	75643298	75643300	.	-	0	gene_id "a27ba096-243a-49b9-a2f1-ed0e3fc5a445_ENSG00000170348.4"; transcript_id "a27ba096-243a-49b9-a2f1-ed0e3fc5a445_ENSG00000170348.4"; exon_number "3"; exon_id "a27ba096-243a-49b9-a2f1-ed0e3fc5a445_ENSG00000170348.4.3";
chr14	/dev/stdin	transcript	75600947	75643300	.	-	.	gene_id "ENST00000555873.1_ENSG00000170348.4"; transcript_id "ENST00000555873.1_ENSG00000170348.4";
chr14	/dev/stdin	exon	75600947	75601709	.	-	.	gene_id "ENST00000555873.1_ENSG00000170348.4"; transcript_id "ENST00000555873.1_ENSG00000170348.4"; exon_number "1"; exon_id "ENST00000555873.1_ENSG00000170348.4.1";
chr14	/dev/stdin	CDS	75600947	75601709	.	-	0	gene_id "ENST00000555873.1_ENSG00000170348.4"; transcript_id "ENST00000555873.1_ENSG00000170348.4"; exon_number "1"; exon_id "ENST00000555873.1_ENSG00000170348.4.1";
chr14	/dev/stdin	exon	75602463	75602589	.	-	.	gene_id "ENST00000555873.1_ENSG00000170348.4"; transcript_id "ENST00000555873.1_ENSG00000170348.4"; exon_number "2"; exon_id "ENST00000555873.1_ENSG00000170348.4.2";
chr14	/dev/stdin	CDS	75602463	75602589	.	-	1	gene_id "ENST00000555873.1_ENSG00000170348.4"; transcript_id "ENST00000555873.1_ENSG00000170348.4"; exon_number "2"; exon_id "ENST00000555873.1_ENSG00000170348.4.2";
chr14	/dev/stdin	exon	75605777	75605874	.	-	.	gene_id "ENST00000555873.1_ENSG00000170348.4"; transcript_id "ENST00000555873.1_ENSG00000170348.4"; exon_number "3"; exon_id "ENST00000555873.1_ENSG00000170348.4.3";
chr14	/dev/stdin	CDS	75605777	75605874	.	-	0	gene_id "ENST00000555873.1_ENSG00000170348.4"; transcript_id "ENST00000555873.1_ENSG00000170348.4"; exon_number "3"; exon_id "ENST00000555873.1_ENSG00000170348.4.3";
chr14	/dev/stdin	exon	75614367	75614440	.	-	.	gene_id "ENST00000555873.1_ENSG00000170348.4"; transcript_id "ENST00000555873.1_ENSG00000170348.4"; exon_number "4"; exon_id "ENST00000555873.1_ENSG00000170348.4.4";
chr14	/dev/stdin	CDS	75614367	75614440	.	-	2	gene_id "ENST00000555873.1_ENSG00000170348.4"; transcript_id "ENST00000555873.1_ENSG00000170348.4"; exon_number "4"; exon_id "ENST00000555873.1_ENSG00000170348.4.4";
chr14	/dev/stdin	exon	75618735	75618846	.	-	.	gene_id "ENST00000555873.1_ENSG00000170348.4"; transcript_id "ENST00000555873.1_ENSG00000170348.4"; exon_number "5"; exon_id "ENST00000555873.1_ENSG00000170348.4.5";
chr14	/dev/stdin	CDS	75618735	75618846	.	-	0	gene_id "ENST00000555873.1_ENSG00000170348.4"; transcript_id "ENST00000555873.1_ENSG00000170348.4"; exon_number "5"; exon_id "ENST00000555873.1_ENSG00000170348.4.5";
chr14	/dev/stdin	exon	75643058	75643300	.	-	.	gene_id "ENST00000555873.1_ENSG00000170348.4"; transcript_id "ENST00000555873.1_ENSG00000170348.4"; exon_number "6"; exon_id "ENST00000555873.1_ENSG00000170348.4.6";
chr14	/dev/stdin	CDS	75643058	75643300	.	-	0	gene_id "ENST00000555873.1_ENSG00000170348.4"; transcript_id "ENST00000555873.1_ENSG00000170348.4"; exon_number "6"; exon_id "ENST00000555873.1_ENSG00000170348.4.6";
chr14	/dev/stdin	start_codon	75643298	75643300	.	-	0	gene_id "ENST00000555873.1_ENSG00000170348.4"; transcript_id "ENST00000555873.1_ENSG00000170348.4"; exon_number "6"; exon_id "ENST00000555873.1_ENSG00000170348.4.6";
chr14	/dev/stdin	transcript	75600947	75643300	.	-	.	gene_id "595ec8f1-8a79-4203-a613-e57ad0653e84_ENSG00000170348.4"; transcript_id "595ec8f1-8a79-4203-a613-e57ad0653e84_ENSG00000170348.4";
chr14	/dev/stdin	exon	75600947	75602589	.	-	.	gene_id "595ec8f1-8a79-4203-a613-e57ad0653e84_ENSG00000170348.4"; transcript_id "595ec8f1-8a79-4203-a613-e57ad0653e84_ENSG00000170348.4"; exon_number "1"; exon_id "595ec8f1-8a79-4203-a613-e57ad0653e84_ENSG00000170348.4.1";
chr14	/dev/stdin	CDS	75600947	75602589	.	-	0	gene_id "595ec8f1-8a79-4203-a613-e57ad0653e84_ENSG00000170348.4"; transcript_id "595ec8f1-8a79-4203-a613-e57ad0653e84_ENSG00000170348.4"; exon_number "1"; exon_id "595ec8f1-8a79-4203-a613-e57ad0653e84_ENSG00000170348.4.1";
chr14	/dev/stdin	exon	75614367	75614440	.	-	.	gene_id "595ec8f1-8a79-4203-a613-e57ad0653e84_ENSG00000170348.4"; transcript_id "595ec8f1-8a79-4203-a613-e57ad0653e84_ENSG00000170348.4"; exon_number "2"; exon_id "595ec8f1-8a79-4203-a613-e57ad0653e84_ENSG00000170348.4.2";
chr14	/dev/stdin	CDS	75614367	75614440	.	-	2	gene_id "595ec8f1-8a79-4203-a613-e57ad0653e84_ENSG00000170348.4"; transcript_id "595ec8f1-8a79-4203-a613-e57ad0653e84_ENSG00000170348.4"; exon_number "2"; exon_id "595ec8f1-8a79-4203-a613-e57ad0653e84_ENSG00000170348.4.2";
chr14	/dev/stdin	exon	75618735	75618846	.	-	.	gene_id "595ec8f1-8a79-4203-a613-e57ad0653e84_ENSG00000170348.4"; transcript_id "595ec8f1-8a79-4203-a613-e57ad0653e84_ENSG00000170348.4"; exon_number "3"; exon_id "595ec8f1-8a79-4203-a613-e57ad0653e84_ENSG00000170348.4.3";
chr14	/dev/stdin	CDS	75618735	75618846	.	-	0	gene_id "595ec8f1-8a79-4203-a613-e57ad0653e84_ENSG00000170348.4"; transcript_id "595ec8f1-8a79-4203-a613-e57ad0653e84_ENSG00000170348.4"; exon_number "3"; exon_id "595ec8f1-8a79-4203-a613-e57ad0653e84_ENSG00000170348.4.3";
chr14	/dev/stdin	exon	75643058	75643300	.	-	.	gene_id "595ec8f1-8a79-4203-a613-e57ad0653e84_ENSG00000170348.4"; transcript_id "595ec8f1-8a79-4203-a613-e57ad0653e84_ENSG00000170348.4"; exon_number "4"; exon_id "595ec8f1-8a79-4203-a613-e57ad0653e84_ENSG00000170348.4.4";
chr14	/dev/stdin	CDS	75643058	75643300	.	-	0	gene_id "595ec8f1-8a79-4203-a613-e57ad0653e84_ENSG00000170348.4"; transcript_id "595ec8f1-8a79-4203-a613-e57ad0653e84_ENSG00000170348.4"; exon_number "4"; exon_id "595ec8f1-8a79-4203-a613-e57ad0653e84_ENSG00000170348.4.4";
chr14	/dev/stdin	start_codon	75643298	75643300	.	-	0	gene_id "595ec8f1-8a79-4203-a613-e57ad0653e84_ENSG00000170348.4"; transcript_id "595ec8f1-8a79-4203-a613-e57ad0653e84_ENSG00000170348.4"; exon_number "4"; exon_id "595ec8f1-8a79-4203-a613-e57ad0653e84_ENSG00000170348.4.4";
chr14	/dev/stdin	transcript	75600947	75643300	.	-	.	gene_id "b953a189-4c3a-4dde-b518-96926f2472ba_chr14:75600000"; transcript_id "b953a189-4c3a-4dde-b518-96926f2472ba_chr14:75600000";
chr14	/dev/stdin	exon	75600947	75601709	.	-	.	gene_id "b953a189-4c3a-4dde-b518-96926f2472ba_chr14:75600000"; transcript_id "b953a189-4c3a-4dde-b518-96926f2472ba_chr14:75600000"; exon_number "1"; exon_id "b953a189-4c3a-4dde-b518-96926f2472ba_chr14:75600000.1";
chr14	/dev/stdin	CDS	75600947	75601709	.	-	0	gene_id "b953a189-4c3a-4dde-b518-96926f2472ba_chr14:75600000"; transcript_id "b953a189-4c3a-4dde-b518-96926f2472ba_chr14:75600000"; exon_number "1"; exon_id "b953a189-4c3a-4dde-b518-96926f2472ba_chr14:75600000.1";
chr14	/dev/stdin	exon	75643058	75643300	.	-	.	gene_id "b953a189-4c3a-4dde-b518-96926f2472ba_chr14:75600000"; transcript_id "b953a189-4c3a-4dde-b518-96926f2472ba_chr14:75600000"; exon_number "2"; exon_id "b953a189-4c3a-4dde-b518-96926f2472ba_chr14:75600000.2";
chr14	/dev/stdin	CDS	75643058	75643300	.	-	0	gene_id "b953a189-4c3a-4dde-b518-96926f2472ba_chr14:75600000"; transcript_id "b953a189-4c3a-4dde-b518-96926f2472ba_chr14:75600000"; exon_number "2"; exon_id "b953a189-4c3a-4dde-b518-96926f2472ba_chr14:75600000.2";
chr14	/dev/stdin	start_codon	75643298	75643300	.	-	0	gene_id "b953a189-4c3a-4dde-b518-96926f2472ba_chr14:75600000"; transcript_id "b953a189-4c3a-4dde-b518-96926f2472ba_chr14:75600000"; exon_number "2"; exon_id "b953a189-4c3a-4dde-b518-96926f2472ba_chr14:75600000.2";
chr14	/dev/stdin	transcript	75600947	75643300	.	-	.	gene_id "e90c2c62-d9e8-4f54-b75f-f132645925b6_ENSG00000170348.4"; transcript_id "e90c2c62-d9e8-4f54-b75f-f132645925b6_ENSG00000170348.4";
chr14	/dev/stdin	exon	75600947	75601709	.	-	.	gene_id "e90c2c62-d9e8-4f54-b75f-f132645925b6_ENSG00000170348.4"; transcript_id "e90c2c62-d9e8-4f54-b75f-f132645925b6_ENSG00000170348.4"; exon_number "1"; exon_id "e90c2c62-d9e8-4f54-b75f-f132645925b6_ENSG00000170348.4.1";
chr14	/dev/stdin	CDS	75600947	75601709	.	-	0	gene_id "e90c2c62-d9e8-4f54-b75f-f132645925b6_ENSG00000170348.4"; transcript_id "e90c2c62-d9e8-4f54-b75f-f132645925b6_ENSG00000170348.4"; exon_number "1"; exon_id "e90c2c62-d9e8-4f54-b75f-f132645925b6_ENSG00000170348.4.1";
chr14	/dev/stdin	exon	75602463	75602589	.	-	.	gene_id "e90c2c62-d9e8-4f54-b75f-f132645925b6_ENSG00000170348.4"; transcript_id "e90c2c62-d9e8-4f54-b75f-f132645925b6_ENSG00000170348.4"; exon_number "2"; exon_id "e90c2c62-d9e8-4f54-b75f-f132645925b6_ENSG00000170348.4.2";
chr14	/dev/stdin	CDS	75602463	75602589	.	-	1	gene_id "e90c2c62-d9e8-4f54-b75f-f132645925b6_ENSG00000170348.4"; transcript_id "e90c2c62-d9e8-4f54-b75f-f132645925b6_ENSG00000170348.4"; exon_number "2"; exon_id "e90c2c62-d9e8-4f54-b75f-f132645925b6_ENSG00000170348.4.2";
chr14	/dev/stdin	exon	75614367	75614434	.	-	.	gene_id "e90c2c62-d9e8-4f54-b75f-f132645925b6_ENSG00000170348.4"; transcript_id "e90c2c62-d9e8-4f54-b75f-f132645925b6_ENSG00000170348.4"; exon_number "3"; exon_id "e90c2c62-d9e8-4f54-b75f-f132645925b6_ENSG00000170348.4.3";
chr14	/dev/stdin	CDS	75614367	75614434	.	-	0	gene_id "e90c2c62-d9e8-4f54-b75f-f132645925b6_ENSG00000170348.4"; transcript_id "e90c2c62-d9e8-4f54-b75f-f132645925b6_ENSG00000170348.4"; exon_number "3"; exon_id "e90c2c62-d9e8-4f54-b75f-f132645925b6_ENSG00000170348.4.3";
chr14	/dev/stdin	exon	75643058	75643300	.	-	.	gene_id "e90c2c62-d9e8-4f54-b75f-f132645925b6_ENSG00000170348.4"; transcript_id "e90c2c62-d9e8-4f54-b75f-f132645925b6_ENSG00000170348.4"; exon_number "4"; exon_id "e90c2c62-d9e8-4f54-b75f-f132645925b6_ENSG00000170348.4.4";
chr14	/dev/stdin	CDS	75643058	75643300	.	-	0	gene_id "e90c2c62-d9e8-4f54-b75f-f132645925b6_ENSG00000170348.4"; transcript_id "e90c2c62-d9e8-4f54-b75f-f132645925b6_ENSG00000170348.4"; exon_number "4"; exon_id "e90c2c62-d9e8-4f54-b75f-f132645925b6_ENSG00000170348.4.4";
chr14	/dev/stdin	start_codon	75643298	75643300	.	-	0	gene_id "e90c2c62-d9e8-4f54-b75f-f132645925b6_ENSG00000170348.4"; transcript_id "e90c2c62-d9e8-4f54-b75f-f132645925b6_ENSG00000170348.4"; exon_number "4"; exon_id "e90c2c62-d9e8-4f54-b75f-f132645925b6_ENSG00000170348.4.4";
chr14	/dev/stdin	transcript	75600947	75643300	.	-	.	gene_id "4eaaa836-eeab-4f9b-b38e-91cfea8cee98_ENSG00000170348.4"; transcript_id "4eaaa836-eeab-4f9b-b38e-91cfea8cee98_ENSG00000170348.4";
chr14	/dev/stdin	exon	75600947	75601709	.	-	.	gene_id "4eaaa836-eeab-4f9b-b38e-91cfea8cee98_ENSG00000170348.4"; transcript_id "4eaaa836-eeab-4f9b-b38e-91cfea8cee98_ENSG00000170348.4"; exon_number "1"; exon_id "4eaaa836-eeab-4f9b-b38e-91cfea8cee98_ENSG00000170348.4.1";
chr14	/dev/stdin	CDS	75600950	75601709	.	-	1	gene_id "4eaaa836-eeab-4f9b-b38e-91cfea8cee98_ENSG00000170348.4"; transcript_id "4eaaa836-eeab-4f9b-b38e-91cfea8cee98_ENSG00000170348.4"; exon_number "1"; exon_id "4eaaa836-eeab-4f9b-b38e-91cfea8cee98_ENSG00000170348.4.1";
chr14	/dev/stdin	exon	75602366	75602589	.	-	.	gene_id "4eaaa836-eeab-4f9b-b38e-91cfea8cee98_ENSG00000170348.4"; transcript_id "4eaaa836-eeab-4f9b-b38e-91cfea8cee98_ENSG00000170348.4"; exon_number "2"; exon_id "4eaaa836-eeab-4f9b-b38e-91cfea8cee98_ENSG00000170348.4.2";
chr14	/dev/stdin	CDS	75602366	75602589	.	-	0	gene_id "4eaaa836-eeab-4f9b-b38e-91cfea8cee98_ENSG00000170348.4"; transcript_id "4eaaa836-eeab-4f9b-b38e-91cfea8cee98_ENSG00000170348.4"; exon_number "2"; exon_id "4eaaa836-eeab-4f9b-b38e-91cfea8cee98_ENSG00000170348.4.2";
chr14	/dev/stdin	exon	75614367	75614440	.	-	.	gene_id "4eaaa836-eeab-4f9b-b38e-91cfea8cee98_ENSG00000170348.4"; transcript_id "4eaaa836-eeab-4f9b-b38e-91cfea8cee98_ENSG00000170348.4"; exon_number "3"; exon_id "4eaaa836-eeab-4f9b-b38e-91cfea8cee98_ENSG00000170348.4.3";
chr14	/dev/stdin	CDS	75614367	75614440	.	-	2	gene_id "4eaaa836-eeab-4f9b-b38e-91cfea8cee98_ENSG00000170348.4"; transcript_id "4eaaa836-eeab-4f9b-b38e-91cfea8cee98_ENSG00000170348.4"; exon_number "3"; exon_id "4eaaa836-eeab-4f9b-b38e-91cfea8cee98_ENSG00000170348.4.3";
chr14	/dev/stdin	exon	75618735	75618846	.	-	.	gene_id "4eaaa836-eeab-4f9b-b38e-91cfea8cee98_ENSG00000170348.4"; transcript_id "4eaaa836-eeab-4f9b-b38e-91cfea8cee98_ENSG00000170348.4"; exon_number "4"; exon_id "4eaaa836-eeab-4f9b-b38e-91cfea8cee98_ENSG00000170348.4.4";
chr14	/dev/stdin	CDS	75618735	75618846	.	-	0	gene_id "4eaaa836-eeab-4f9b-b38e-91cfea8cee98_ENSG00000170348.4"; transcript_id "4eaaa836-eeab-4f9b-b38e-91cfea8cee98_ENSG00000170348.4"; exon_number "4"; exon_id "4eaaa836-eeab-4f9b-b38e-91cfea8cee98_ENSG00000170348.4.4";
chr14	/dev/stdin	exon	75643058	75643300	.	-	.	gene_id "4eaaa836-eeab-4f9b-b38e-91cfea8cee98_ENSG00000170348.4"; transcript_id "4eaaa836-eeab-4f9b-b38e-91cfea8cee98_ENSG00000170348.4"; exon_number "5"; exon_id "4eaaa836-eeab-4f9b-b38e-91cfea8cee98_ENSG00000170348.4.5";
chr14	/dev/stdin	CDS	75643058	75643300	.	-	0	gene_id "4eaaa836-eeab-4f9b-b38e-91cfea8cee98_ENSG00000170348.4"; transcript_id "4eaaa836-eeab-4f9b-b38e-91cfea8cee98_ENSG00000170348.4"; exon_number "5"; exon_id "4eaaa836-eeab-4f9b-b38e-91cfea8cee98_ENSG00000170348.4.5";
chr14	/dev/stdin	start_codon	75643298	75643300	.	-	0	gene_id "4eaaa836-eeab-4f9b-b38e-91cfea8cee98_ENSG00000170348.4"; transcript_id "4eaaa836-eeab-4f9b-b38e-91cfea8cee98_ENSG00000170348.4"; exon_number "5"; exon_id "4eaaa836-eeab-4f9b-b38e-91cfea8cee98_ENSG00000170348.4.5";
chr14	/dev/stdin	stop_codon	75600947	75600949	.	-	0	gene_id "4eaaa836-eeab-4f9b-b38e-91cfea8cee98_ENSG00000170348.4"; transcript_id "4eaaa836-eeab-4f9b-b38e-91cfea8cee98_ENSG00000170348.4"; exon_number "1"; exon_id "4eaaa836-eeab-4f9b-b38e-91cfea8cee98_ENSG00000170348.4.1";
chr14	/dev/stdin	transcript	75600947	75643300	.	-	.	gene_id "4459163c-a460-4581-bf69-a0682a3f5f42_ENSG00000170348.4"; transcript_id "4459163c-a460-4581-bf69-a0682a3f5f42_ENSG00000170348.4";
chr14	/dev/stdin	exon	75600947	75601709	.	-	.	gene_id "4459163c-a460-4581-bf69-a0682a3f5f42_ENSG00000170348.4"; transcript_id "4459163c-a460-4581-bf69-a0682a3f5f42_ENSG00000170348.4"; exon_number "1"; exon_id "4459163c-a460-4581-bf69-a0682a3f5f42_ENSG00000170348.4.1";
chr14	/dev/stdin	CDS	75600947	75601709	.	-	0	gene_id "4459163c-a460-4581-bf69-a0682a3f5f42_ENSG00000170348.4"; transcript_id "4459163c-a460-4581-bf69-a0682a3f5f42_ENSG00000170348.4"; exon_number "1"; exon_id "4459163c-a460-4581-bf69-a0682a3f5f42_ENSG00000170348.4.1";
chr14	/dev/stdin	exon	75602463	75602589	.	-	.	gene_id "4459163c-a460-4581-bf69-a0682a3f5f42_ENSG00000170348.4"; transcript_id "4459163c-a460-4581-bf69-a0682a3f5f42_ENSG00000170348.4"; exon_number "2"; exon_id "4459163c-a460-4581-bf69-a0682a3f5f42_ENSG00000170348.4.2";
chr14	/dev/stdin	CDS	75602463	75602589	.	-	1	gene_id "4459163c-a460-4581-bf69-a0682a3f5f42_ENSG00000170348.4"; transcript_id "4459163c-a460-4581-bf69-a0682a3f5f42_ENSG00000170348.4"; exon_number "2"; exon_id "4459163c-a460-4581-bf69-a0682a3f5f42_ENSG00000170348.4.2";
chr14	/dev/stdin	exon	75614367	75614440	.	-	.	gene_id "4459163c-a460-4581-bf69-a0682a3f5f42_ENSG00000170348.4"; transcript_id "4459163c-a460-4581-bf69-a0682a3f5f42_ENSG00000170348.4"; exon_number "3"; exon_id "4459163c-a460-4581-bf69-a0682a3f5f42_ENSG00000170348.4.3";
chr14	/dev/stdin	CDS	75614367	75614440	.	-	0	gene_id "4459163c-a460-4581-bf69-a0682a3f5f42_ENSG00000170348.4"; transcript_id "4459163c-a460-4581-bf69-a0682a3f5f42_ENSG00000170348.4"; exon_number "3"; exon_id "4459163c-a460-4581-bf69-a0682a3f5f42_ENSG00000170348.4.3";
chr14	/dev/stdin	exon	75643058	75643300	.	-	.	gene_id "4459163c-a460-4581-bf69-a0682a3f5f42_ENSG00000170348.4"; transcript_id "4459163c-a460-4581-bf69-a0682a3f5f42_ENSG00000170348.4"; exon_number "4"; exon_id "4459163c-a460-4581-bf69-a0682a3f5f42_ENSG00000170348.4.4";
chr14	/dev/stdin	CDS	75643058	75643300	.	-	0	gene_id "4459163c-a460-4581-bf69-a0682a3f5f42_ENSG00000170348.4"; transcript_id "4459163c-a460-4581-bf69-a0682a3f5f42_ENSG00000170348.4"; exon_number "4"; exon_id "4459163c-a460-4581-bf69-a0682a3f5f42_ENSG00000170348.4.4";
chr14	/dev/stdin	start_codon	75643298	75643300	.	-	0	gene_id "4459163c-a460-4581-bf69-a0682a3f5f42_ENSG00000170348.4"; transcript_id "4459163c-a460-4581-bf69-a0682a3f5f42_ENSG00000170348.4"; exon_number "4"; exon_id "4459163c-a460-4581-bf69-a0682a3f5f42_ENSG00000170348.4.4";
chr14	/dev/stdin	transcript	75600947	75643199	.	-	.	gene_id "4459163c-a460-4581-bf69-a0682a3f5f42-1_ENSG00000170348.4"; transcript_id "4459163c-a460-4581-bf69-a0682a3f5f42-1_ENSG00000170348.4";
chr14	/dev/stdin	exon	75600947	75601709	.	-	.	gene_id "4459163c-a460-4581-bf69-a0682a3f5f42-1_ENSG00000170348.4"; transcript_id "4459163c-a460-4581-bf69-a0682a3f5f42-1_ENSG00000170348.4"; exon_number "1"; exon_id "4459163c-a460-4581-bf69-a0682a3f5f42-1_ENSG00000170348.4.1";
chr14	/dev/stdin	CDS	75600947	75601709	.	-	2	gene_id "4459163c-a460-4581-bf69-a0682a3f5f42-1_ENSG00000170348.4"; transcript_id "4459163c-a460-4581-bf69-a0682a3f5f42-1_ENSG00000170348.4"; exon_number "1"; exon_id "4459163c-a460-4581-bf69-a0682a3f5f42-1_ENSG00000170348.4.1";
chr14	/dev/stdin	exon	75602463	75602589	.	-	.	gene_id "4459163c-a460-4581-bf69-a0682a3f5f42-1_ENSG00000170348.4"; transcript_id "4459163c-a460-4581-bf69-a0682a3f5f42-1_ENSG00000170348.4"; exon_number "2"; exon_id "4459163c-a460-4581-bf69-a0682a3f5f42-1_ENSG00000170348.4.2";
chr14	/dev/stdin	CDS	75602463	75602589	.	-	0	gene_id "4459163c-a460-4581-bf69-a0682a3f5f42-1_ENSG00000170348.4"; transcript_id "4459163c-a460-4581-bf69-a0682a3f5f42-1_ENSG00000170348.4"; exon_number "2"; exon_id "4459163c-a460-4581-bf69-a0682a3f5f42-1_ENSG00000170348.4.2";
chr14	/dev/stdin	exon	75614367	75614440	.	-	.	gene_id "4459163c-a460-4581-bf69-a0682a3f5f42-1_ENSG00000170348.4"; transcript_id "4459163c-a460-4581-bf69-a0682a3f5f42-1_ENSG00000170348.4"; exon_number "3"; exon_id "4459163c-a460-4581-bf69-a0682a3f5f42-1_ENSG00000170348.4.3";
chr14	/dev/stdin	CDS	75614367	75614440	.	-	2	gene_id "4459163c-a460-4581-bf69-a0682a3f5f42-1_ENSG00000170348.4"; transcript_id "4459163c-a460-4581-bf69-a0682a3f5f42-1_ENSG00000170348.4"; exon_number "3"; exon_id "4459163c-a460-4581-bf69-a0682a3f5f42-1_ENSG00000170348.4.3";
chr14	/dev/stdin	exon	75643058	75643199	.	-	.	gene_id "4459163c-a460-4581-bf69-a0682a3f5f42-1_ENSG00000170348.4"; transcript_id "4459163c-a460-4581-bf69-a0682a3f5f42-1_ENSG00000170348.4"; exon_number "4"; exon_id "4459163c-a460-4581-bf69-a0682a3f5f42-1_ENSG00000170348.4.4";
chr14	/dev/stdin	CDS	75643058	75643199	.	-	0	gene_id "4459163c-a460-4581-bf69-a0682a3f5f42-1_ENSG00000170348.4"; transcript_id "4459163c-a460-4581-bf69-a0682a3f5f42-1_ENSG00000170348.4"; exon_number "4"; exon_id "4459163c-a460-4581-bf69-a0682a3f5f42-1_ENSG00000170348.4.4";
chr14	/dev/stdin	start_codon	75643197	75643199	.	-	0	gene_id "4459163c-a460-4581-bf69-a0682a3f5f42-1_ENSG00000170348.4"; transcript_id "4459163c-a460-4581-bf69-a0682a3f5f42-1_ENSG00000170348.4"; exon_number "4"; exon_id "4459163c-a460-4581-bf69-a0682a3f5f42-1_ENSG00000170348.4.4";
chr14	/dev/stdin	transcript	75601060	75643300	.	-	.	gene_id "de16f708-f1a0-4a3e-b459-432ee8372bfb_ENSG00000170348.4"; transcript_id "de16f708-f1a0-4a3e-b459-432ee8372bfb_ENSG00000170348.4";
chr14	/dev/stdin	exon	75601060	75601709	.	-	.	gene_id "de16f708-f1a0-4a3e-b459-432ee8372bfb_ENSG00000170348.4"; transcript_id "de16f708-f1a0-4a3e-b459-432ee8372bfb_ENSG00000170348.4"; exon_number "1"; exon_id "de16f708-f1a0-4a3e-b459-432ee8372bfb_ENSG00000170348.4.1";
chr14	/dev/stdin	CDS	75601060	75601709	.	-	0	gene_id "de16f708-f1a0-4a3e-b459-432ee8372bfb_ENSG00000170348.4"; transcript_id "de16f708-f1a0-4a3e-b459-432ee8372bfb_ENSG00000170348.4"; exon_number "1"; exon_id "de16f708-f1a0-4a3e-b459-432ee8372bfb_ENSG00000170348.4.1";
chr14	/dev/stdin	exon	75614367	75614440	.	-	.	gene_id "de16f708-f1a0-4a3e-b459-432ee8372bfb_ENSG00000170348.4"; transcript_id "de16f708-f1a0-4a3e-b459-432ee8372bfb_ENSG00000170348.4"; exon_number "2"; exon_id "de16f708-f1a0-4a3e-b459-432ee8372bfb_ENSG00000170348.4.2";
chr14	/dev/stdin	CDS	75614367	75614440	.	-	2	gene_id "de16f708-f1a0-4a3e-b459-432ee8372bfb_ENSG00000170348.4"; transcript_id "de16f708-f1a0-4a3e-b459-432ee8372bfb_ENSG00000170348.4"; exon_number "2"; exon_id "de16f708-f1a0-4a3e-b459-432ee8372bfb_ENSG00000170348.4.2";
chr14	/dev/stdin	exon	75618735	75618846	.	-	.	gene_id "de16f708-f1a0-4a3e-b459-432ee8372bfb_ENSG00000170348.4"; transcript_id "de16f708-f1a0-4a3e-b459-432ee8372bfb_ENSG00000170348.4"; exon_number "3"; exon_id "de16f708-f1a0-4a3e-b459-432ee8372bfb_ENSG00000170348.4.3";
chr14	/dev/stdin	CDS	75618735	75618846	.	-	0	gene_id "de16f708-f1a0-4a3e-b459-432ee8372bfb_ENSG00000170348.4"; transcript_id "de16f708-f1a0-4a3e-b459-432ee8372bfb_ENSG00000170348.4"; exon_number "3"; exon_id "de16f708-f1a0-4a3e-b459-432ee8372bfb_ENSG00000170348.4.3";
chr14	/dev/stdin	exon	75643058	75643300	.	-	.	gene_id "de16f708-f1a0-4a3e-b459-432ee8372bfb_ENSG00000170348.4"; transcript_id "de16f708-f1a0-4a3e-b459-432ee8372bfb_ENSG00000170348.4"; exon_number "4"; exon_id "de16f708-f1a0-4a3e-b459-432ee8372bfb_ENSG00000170348.4.4";
chr14	/dev/stdin	CDS	75643058	75643300	.	-	0	gene_id "de16f708-f1a0-4a3e-b459-432ee8372bfb_ENSG00000170348.4"; transcript_id "de16f708-f1a0-4a3e-b459-432ee8372bfb_ENSG00000170348.4"; exon_number "4"; exon_id "de16f708-f1a0-4a3e-b459-432ee8372bfb_ENSG00000170348.4.4";
chr14	/dev/stdin	start_codon	75643298	75643300	.	-	0	gene_id "de16f708-f1a0-4a3e-b459-432ee8372bfb_ENSG00000170348.4"; transcript_id "de16f708-f1a0-4a3e-b459-432ee8372bfb_ENSG00000170348.4"; exon_number "4"; exon_id "de16f708-f1a0-4a3e-b459-432ee8372bfb_ENSG00000170348.4.4";
chr14	/dev/stdin	transcript	75689056	75703853	.	+	.	gene_id "e0cdcc32-a05e-4d8e-8a68-e649dff113bf_chr14:75689000"; transcript_id "e0cdcc32-a05e-4d8e-8a68-e649dff113bf_chr14:75689000";
chr14	/dev/stdin	exon	75689056	75689127	.	+	.	gene_id "e0cdcc32-a05e-4d8e-8a68-e649dff113bf_chr14:75689000"; transcript_id "e0cdcc32-a05e-4d8e-8a68-e649dff113bf_chr14:75689000"; exon_number "1"; exon_id "e0cdcc32-a05e-4d8e-8a68-e649dff113bf_chr14:75689000.1";
chr14	/dev/stdin	CDS	75689056	75689127	.	+	0	gene_id "e0cdcc32-a05e-4d8e-8a68-e649dff113bf_chr14:75689000"; transcript_id "e0cdcc32-a05e-4d8e-8a68-e649dff113bf_chr14:75689000"; exon_number "1"; exon_id "e0cdcc32-a05e-4d8e-8a68-e649dff113bf_chr14:75689000.1";
chr14	/dev/stdin	exon	75690922	75691012	.	+	.	gene_id "e0cdcc32-a05e-4d8e-8a68-e649dff113bf_chr14:75689000"; transcript_id "e0cdcc32-a05e-4d8e-8a68-e649dff113bf_chr14:75689000"; exon_number "2"; exon_id "e0cdcc32-a05e-4d8e-8a68-e649dff113bf_chr14:75689000.2";
chr14	/dev/stdin	CDS	75690922	75691012	.	+	0	gene_id "e0cdcc32-a05e-4d8e-8a68-e649dff113bf_chr14:75689000"; transcript_id "e0cdcc32-a05e-4d8e-8a68-e649dff113bf_chr14:75689000"; exon_number "2"; exon_id "e0cdcc32-a05e-4d8e-8a68-e649dff113bf_chr14:75689000.2";
chr14	/dev/stdin	exon	75703653	75703853	.	+	.	gene_id "e0cdcc32-a05e-4d8e-8a68-e649dff113bf_chr14:75689000"; transcript_id "e0cdcc32-a05e-4d8e-8a68-e649dff113bf_chr14:75689000"; exon_number "3"; exon_id "e0cdcc32-a05e-4d8e-8a68-e649dff113bf_chr14:75689000.3";
chr14	/dev/stdin	CDS	75703653	75703853	.	+	2	gene_id "e0cdcc32-a05e-4d8e-8a68-e649dff113bf_chr14:75689000"; transcript_id "e0cdcc32-a05e-4d8e-8a68-e649dff113bf_chr14:75689000"; exon_number "3"; exon_id "e0cdcc32-a05e-4d8e-8a68-e649dff113bf_chr14:75689000.3";
chr14	/dev/stdin	start_codon	75689056	75689058	.	+	0	gene_id "e0cdcc32-a05e-4d8e-8a68-e649dff113bf_chr14:75689000"; transcript_id "e0cdcc32-a05e-4d8e-8a68-e649dff113bf_chr14:75689000"; exon_number "1"; exon_id "e0cdcc32-a05e-4d8e-8a68-e649dff113bf_chr14:75689000.1";
chr14	/dev/stdin	transcript	75745478	75748933	.	+	.	gene_id "ENST00000303562.4_ENSG00000170345.5"; transcript_id "ENST00000303562.4_ENSG00000170345.5";
chr14	/dev/stdin	exon	75745478	75745826	.	+	.	gene_id "ENST00000303562.4_ENSG00000170345.5"; transcript_id "ENST00000303562.4_ENSG00000170345.5"; exon_number "1"; exon_id "ENST00000303562.4_ENSG00000170345.5.1";
chr14	/dev/stdin	CDS	75745478	75745826	.	+	0	gene_id "ENST00000303562.4_ENSG00000170345.5"; transcript_id "ENST00000303562.4_ENSG00000170345.5"; exon_number "1"; exon_id "ENST00000303562.4_ENSG00000170345.5.1";
chr14	/dev/stdin	exon	75746580	75746831	.	+	.	gene_id "ENST00000303562.4_ENSG00000170345.5"; transcript_id "ENST00000303562.4_ENSG00000170345.5"; exon_number "2"; exon_id "ENST00000303562.4_ENSG00000170345.5.2";
chr14	/dev/stdin	CDS	75746580	75746831	.	+	2	gene_id "ENST00000303562.4_ENSG00000170345.5"; transcript_id "ENST00000303562.4_ENSG00000170345.5"; exon_number "2"; exon_id "ENST00000303562.4_ENSG00000170345.5.2";
chr14	/dev/stdin	exon	75747263	75747370	.	+	.	gene_id "ENST00000303562.4_ENSG00000170345.5"; transcript_id "ENST00000303562.4_ENSG00000170345.5"; exon_number "3"; exon_id "ENST00000303562.4_ENSG00000170345.5.3";
chr14	/dev/stdin	CDS	75747263	75747370	.	+	2	gene_id "ENST00000303562.4_ENSG00000170345.5"; transcript_id "ENST00000303562.4_ENSG00000170345.5"; exon_number "3"; exon_id "ENST00000303562.4_ENSG00000170345.5.3";
chr14	/dev/stdin	exon	75747486	75748933	.	+	.	gene_id "ENST00000303562.4_ENSG00000170345.5"; transcript_id "ENST00000303562.4_ENSG00000170345.5"; exon_number "4"; exon_id "ENST00000303562.4_ENSG00000170345.5.4";
chr14	/dev/stdin	CDS	75747486	75748930	.	+	2	gene_id "ENST00000303562.4_ENSG00000170345.5"; transcript_id "ENST00000303562.4_ENSG00000170345.5"; exon_number "4"; exon_id "ENST00000303562.4_ENSG00000170345.5.4";
chr14	/dev/stdin	start_codon	75745478	75745480	.	+	0	gene_id "ENST00000303562.4_ENSG00000170345.5"; transcript_id "ENST00000303562.4_ENSG00000170345.5"; exon_number "1"; exon_id "ENST00000303562.4_ENSG00000170345.5.1";
chr14	/dev/stdin	stop_codon	75748931	75748933	.	+	0	gene_id "ENST00000303562.4_ENSG00000170345.5"; transcript_id "ENST00000303562.4_ENSG00000170345.5"; exon_number "4"; exon_id "ENST00000303562.4_ENSG00000170345.5.4";
chr14	/dev/stdin	transcript	75895061	75937160	.	+	.	gene_id "ENST00000435893.2_ENSG00000140044.8"; transcript_id "ENST00000435893.2_ENSG00000140044.8";
chr14	/dev/stdin	exon	75895061	75895309	.	+	.	gene_id "ENST00000435893.2_ENSG00000140044.8"; transcript_id "ENST00000435893.2_ENSG00000140044.8"; exon_number "1"; exon_id "ENST00000435893.2_ENSG00000140044.8.1";
chr14	/dev/stdin	CDS	75895061	75895309	.	+	0	gene_id "ENST00000435893.2_ENSG00000140044.8"; transcript_id "ENST00000435893.2_ENSG00000140044.8"; exon_number "1"; exon_id "ENST00000435893.2_ENSG00000140044.8.1";
chr14	/dev/stdin	exon	75904601	75904824	.	+	.	gene_id "ENST00000435893.2_ENSG00000140044.8"; transcript_id "ENST00000435893.2_ENSG00000140044.8"; exon_number "2"; exon_id "ENST00000435893.2_ENSG00000140044.8.2";
chr14	/dev/stdin	CDS	75904601	75904824	.	+	0	gene_id "ENST00000435893.2_ENSG00000140044.8"; transcript_id "ENST00000435893.2_ENSG00000140044.8"; exon_number "2"; exon_id "ENST00000435893.2_ENSG00000140044.8.2";
chr14	/dev/stdin	exon	75928129	75928233	.	+	.	gene_id "ENST00000435893.2_ENSG00000140044.8"; transcript_id "ENST00000435893.2_ENSG00000140044.8"; exon_number "3"; exon_id "ENST00000435893.2_ENSG00000140044.8.3";
chr14	/dev/stdin	CDS	75928129	75928233	.	+	1	gene_id "ENST00000435893.2_ENSG00000140044.8"; transcript_id "ENST00000435893.2_ENSG00000140044.8"; exon_number "3"; exon_id "ENST00000435893.2_ENSG00000140044.8.3";
chr14	/dev/stdin	exon	75935993	75937160	.	+	.	gene_id "ENST00000435893.2_ENSG00000140044.8"; transcript_id "ENST00000435893.2_ENSG00000140044.8"; exon_number "4"; exon_id "ENST00000435893.2_ENSG00000140044.8.4";
chr14	/dev/stdin	CDS	75935993	75937157	.	+	1	gene_id "ENST00000435893.2_ENSG00000140044.8"; transcript_id "ENST00000435893.2_ENSG00000140044.8"; exon_number "4"; exon_id "ENST00000435893.2_ENSG00000140044.8.4";
chr14	/dev/stdin	start_codon	75895061	75895063	.	+	0	gene_id "ENST00000435893.2_ENSG00000140044.8"; transcript_id "ENST00000435893.2_ENSG00000140044.8"; exon_number "1"; exon_id "ENST00000435893.2_ENSG00000140044.8.1";
chr14	/dev/stdin	stop_codon	75937158	75937160	.	+	0	gene_id "ENST00000435893.2_ENSG00000140044.8"; transcript_id "ENST00000435893.2_ENSG00000140044.8"; exon_number "4"; exon_id "ENST00000435893.2_ENSG00000140044.8.4";
chr14	/dev/stdin	transcript	76117244	76127177	.	-	.	gene_id "ENST00000256319.6_ENSG00000133935.6"; transcript_id "ENST00000256319.6_ENSG00000133935.6";
chr14	/dev/stdin	exon	76117244	76117977	.	-	.	gene_id "ENST00000256319.6_ENSG00000133935.6"; transcript_id "ENST00000256319.6_ENSG00000133935.6"; exon_number "1"; exon_id "ENST00000256319.6_ENSG00000133935.6.1";
chr14	/dev/stdin	CDS	76117244	76117977	.	-	1	gene_id "ENST00000256319.6_ENSG00000133935.6"; transcript_id "ENST00000256319.6_ENSG00000133935.6"; exon_number "1"; exon_id "ENST00000256319.6_ENSG00000133935.6.1";
chr14	/dev/stdin	exon	76118114	76118232	.	-	.	gene_id "ENST00000256319.6_ENSG00000133935.6"; transcript_id "ENST00000256319.6_ENSG00000133935.6"; exon_number "2"; exon_id "ENST00000256319.6_ENSG00000133935.6.2";
chr14	/dev/stdin	CDS	76118114	76118232	.	-	0	gene_id "ENST00000256319.6_ENSG00000133935.6"; transcript_id "ENST00000256319.6_ENSG00000133935.6"; exon_number "2"; exon_id "ENST00000256319.6_ENSG00000133935.6.2";
chr14	/dev/stdin	exon	76121229	76121319	.	-	.	gene_id "ENST00000256319.6_ENSG00000133935.6"; transcript_id "ENST00000256319.6_ENSG00000133935.6"; exon_number "3"; exon_id "ENST00000256319.6_ENSG00000133935.6.3";
chr14	/dev/stdin	CDS	76121229	76121319	.	-	1	gene_id "ENST00000256319.6_ENSG00000133935.6"; transcript_id "ENST00000256319.6_ENSG00000133935.6"; exon_number "3"; exon_id "ENST00000256319.6_ENSG00000133935.6.3";
chr14	/dev/stdin	exon	76123713	76123876	.	-	.	gene_id "ENST00000256319.6_ENSG00000133935.6"; transcript_id "ENST00000256319.6_ENSG00000133935.6"; exon_number "4"; exon_id "ENST00000256319.6_ENSG00000133935.6.4";
chr14	/dev/stdin	CDS	76123713	76123876	.	-	0	gene_id "ENST00000256319.6_ENSG00000133935.6"; transcript_id "ENST00000256319.6_ENSG00000133935.6"; exon_number "4"; exon_id "ENST00000256319.6_ENSG00000133935.6.4";
chr14	/dev/stdin	exon	76127118	76127177	.	-	.	gene_id "ENST00000256319.6_ENSG00000133935.6"; transcript_id "ENST00000256319.6_ENSG00000133935.6"; exon_number "5"; exon_id "ENST00000256319.6_ENSG00000133935.6.5";
chr14	/dev/stdin	CDS	76127118	76127177	.	-	0	gene_id "ENST00000256319.6_ENSG00000133935.6"; transcript_id "ENST00000256319.6_ENSG00000133935.6"; exon_number "5"; exon_id "ENST00000256319.6_ENSG00000133935.6.5";
chr14	/dev/stdin	start_codon	76127175	76127177	.	-	0	gene_id "ENST00000256319.6_ENSG00000133935.6"; transcript_id "ENST00000256319.6_ENSG00000133935.6"; exon_number "5"; exon_id "ENST00000256319.6_ENSG00000133935.6.5";
chr14	/dev/stdin	transcript	76117244	76127532	.	-	.	gene_id "ENST00000256319.6-1_ENSG00000133935.6"; transcript_id "ENST00000256319.6-1_ENSG00000133935.6";
chr14	/dev/stdin	exon	76117244	76117977	.	-	.	gene_id "ENST00000256319.6-1_ENSG00000133935.6"; transcript_id "ENST00000256319.6-1_ENSG00000133935.6"; exon_number "1"; exon_id "ENST00000256319.6-1_ENSG00000133935.6.1";
chr14	/dev/stdin	CDS	76117244	76117977	.	-	0	gene_id "ENST00000256319.6-1_ENSG00000133935.6"; transcript_id "ENST00000256319.6-1_ENSG00000133935.6"; exon_number "1"; exon_id "ENST00000256319.6-1_ENSG00000133935.6.1";
chr14	/dev/stdin	exon	76118114	76118232	.	-	.	gene_id "ENST00000256319.6-1_ENSG00000133935.6"; transcript_id "ENST00000256319.6-1_ENSG00000133935.6"; exon_number "2"; exon_id "ENST00000256319.6-1_ENSG00000133935.6.2";
chr14	/dev/stdin	CDS	76118114	76118232	.	-	2	gene_id "ENST00000256319.6-1_ENSG00000133935.6"; transcript_id "ENST00000256319.6-1_ENSG00000133935.6"; exon_number "2"; exon_id "ENST00000256319.6-1_ENSG00000133935.6.2";
chr14	/dev/stdin	exon	76121229	76121319	.	-	.	gene_id "ENST00000256319.6-1_ENSG00000133935.6"; transcript_id "ENST00000256319.6-1_ENSG00000133935.6"; exon_number "3"; exon_id "ENST00000256319.6-1_ENSG00000133935.6.3";
chr14	/dev/stdin	CDS	76121229	76121319	.	-	0	gene_id "ENST00000256319.6-1_ENSG00000133935.6"; transcript_id "ENST00000256319.6-1_ENSG00000133935.6"; exon_number "3"; exon_id "ENST00000256319.6-1_ENSG00000133935.6.3";
chr14	/dev/stdin	exon	76123713	76123876	.	-	.	gene_id "ENST00000256319.6-1_ENSG00000133935.6"; transcript_id "ENST00000256319.6-1_ENSG00000133935.6"; exon_number "4"; exon_id "ENST00000256319.6-1_ENSG00000133935.6.4";
chr14	/dev/stdin	CDS	76123713	76123876	.	-	2	gene_id "ENST00000256319.6-1_ENSG00000133935.6"; transcript_id "ENST00000256319.6-1_ENSG00000133935.6"; exon_number "4"; exon_id "ENST00000256319.6-1_ENSG00000133935.6.4";
chr14	/dev/stdin	exon	76127118	76127532	.	-	.	gene_id "ENST00000256319.6-1_ENSG00000133935.6"; transcript_id "ENST00000256319.6-1_ENSG00000133935.6"; exon_number "5"; exon_id "ENST00000256319.6-1_ENSG00000133935.6.5";
chr14	/dev/stdin	CDS	76127118	76127532	.	-	0	gene_id "ENST00000256319.6-1_ENSG00000133935.6"; transcript_id "ENST00000256319.6-1_ENSG00000133935.6"; exon_number "5"; exon_id "ENST00000256319.6-1_ENSG00000133935.6.5";
chr14	/dev/stdin	start_codon	76127530	76127532	.	-	0	gene_id "ENST00000256319.6-1_ENSG00000133935.6"; transcript_id "ENST00000256319.6-1_ENSG00000133935.6"; exon_number "5"; exon_id "ENST00000256319.6-1_ENSG00000133935.6.5";
chr14	/dev/stdin	transcript	76117456	76127532	.	-	.	gene_id "ENST00000256319.6-3_ENSG00000133935.6"; transcript_id "ENST00000256319.6-3_ENSG00000133935.6";
chr14	/dev/stdin	exon	76117456	76117977	.	-	.	gene_id "ENST00000256319.6-3_ENSG00000133935.6"; transcript_id "ENST00000256319.6-3_ENSG00000133935.6"; exon_number "1"; exon_id "ENST00000256319.6-3_ENSG00000133935.6.1";
chr14	/dev/stdin	CDS	76117459	76117977	.	-	0	gene_id "ENST00000256319.6-3_ENSG00000133935.6"; transcript_id "ENST00000256319.6-3_ENSG00000133935.6"; exon_number "1"; exon_id "ENST00000256319.6-3_ENSG00000133935.6.1";
chr14	/dev/stdin	exon	76118114	76118232	.	-	.	gene_id "ENST00000256319.6-3_ENSG00000133935.6"; transcript_id "ENST00000256319.6-3_ENSG00000133935.6"; exon_number "2"; exon_id "ENST00000256319.6-3_ENSG00000133935.6.2";
chr14	/dev/stdin	CDS	76118114	76118232	.	-	2	gene_id "ENST00000256319.6-3_ENSG00000133935.6"; transcript_id "ENST00000256319.6-3_ENSG00000133935.6"; exon_number "2"; exon_id "ENST00000256319.6-3_ENSG00000133935.6.2";
chr14	/dev/stdin	exon	76121229	76121319	.	-	.	gene_id "ENST00000256319.6-3_ENSG00000133935.6"; transcript_id "ENST00000256319.6-3_ENSG00000133935.6"; exon_number "3"; exon_id "ENST00000256319.6-3_ENSG00000133935.6.3";
chr14	/dev/stdin	CDS	76121229	76121319	.	-	0	gene_id "ENST00000256319.6-3_ENSG00000133935.6"; transcript_id "ENST00000256319.6-3_ENSG00000133935.6"; exon_number "3"; exon_id "ENST00000256319.6-3_ENSG00000133935.6.3";
chr14	/dev/stdin	exon	76123713	76123876	.	-	.	gene_id "ENST00000256319.6-3_ENSG00000133935.6"; transcript_id "ENST00000256319.6-3_ENSG00000133935.6"; exon_number "4"; exon_id "ENST00000256319.6-3_ENSG00000133935.6.4";
chr14	/dev/stdin	CDS	76123713	76123876	.	-	2	gene_id "ENST00000256319.6-3_ENSG00000133935.6"; transcript_id "ENST00000256319.6-3_ENSG00000133935.6"; exon_number "4"; exon_id "ENST00000256319.6-3_ENSG00000133935.6.4";
chr14	/dev/stdin	exon	76127118	76127532	.	-	.	gene_id "ENST00000256319.6-3_ENSG00000133935.6"; transcript_id "ENST00000256319.6-3_ENSG00000133935.6"; exon_number "5"; exon_id "ENST00000256319.6-3_ENSG00000133935.6.5";
chr14	/dev/stdin	CDS	76127118	76127532	.	-	0	gene_id "ENST00000256319.6-3_ENSG00000133935.6"; transcript_id "ENST00000256319.6-3_ENSG00000133935.6"; exon_number "5"; exon_id "ENST00000256319.6-3_ENSG00000133935.6.5";
chr14	/dev/stdin	start_codon	76127530	76127532	.	-	0	gene_id "ENST00000256319.6-3_ENSG00000133935.6"; transcript_id "ENST00000256319.6-3_ENSG00000133935.6"; exon_number "5"; exon_id "ENST00000256319.6-3_ENSG00000133935.6.5";
chr14	/dev/stdin	stop_codon	76117456	76117458	.	-	0	gene_id "ENST00000256319.6-3_ENSG00000133935.6"; transcript_id "ENST00000256319.6-3_ENSG00000133935.6"; exon_number "1"; exon_id "ENST00000256319.6-3_ENSG00000133935.6.1";
chr14	/dev/stdin	transcript	76117244	76127177	.	-	.	gene_id "94cfbdd9-0f01-4777-b886-a1cf981b7b5b_ENSG00000133935.6"; transcript_id "94cfbdd9-0f01-4777-b886-a1cf981b7b5b_ENSG00000133935.6";
chr14	/dev/stdin	exon	76117244	76117977	.	-	.	gene_id "94cfbdd9-0f01-4777-b886-a1cf981b7b5b_ENSG00000133935.6"; transcript_id "94cfbdd9-0f01-4777-b886-a1cf981b7b5b_ENSG00000133935.6"; exon_number "1"; exon_id "94cfbdd9-0f01-4777-b886-a1cf981b7b5b_ENSG00000133935.6.1";
chr14	/dev/stdin	CDS	76117244	76117977	.	-	0	gene_id "94cfbdd9-0f01-4777-b886-a1cf981b7b5b_ENSG00000133935.6"; transcript_id "94cfbdd9-0f01-4777-b886-a1cf981b7b5b_ENSG00000133935.6"; exon_number "1"; exon_id "94cfbdd9-0f01-4777-b886-a1cf981b7b5b_ENSG00000133935.6.1";
chr14	/dev/stdin	exon	76118114	76118232	.	-	.	gene_id "94cfbdd9-0f01-4777-b886-a1cf981b7b5b_ENSG00000133935.6"; transcript_id "94cfbdd9-0f01-4777-b886-a1cf981b7b5b_ENSG00000133935.6"; exon_number "2"; exon_id "94cfbdd9-0f01-4777-b886-a1cf981b7b5b_ENSG00000133935.6.2";
chr14	/dev/stdin	CDS	76118114	76118232	.	-	2	gene_id "94cfbdd9-0f01-4777-b886-a1cf981b7b5b_ENSG00000133935.6"; transcript_id "94cfbdd9-0f01-4777-b886-a1cf981b7b5b_ENSG00000133935.6"; exon_number "2"; exon_id "94cfbdd9-0f01-4777-b886-a1cf981b7b5b_ENSG00000133935.6.2";
chr14	/dev/stdin	exon	76121225	76121319	.	-	.	gene_id "94cfbdd9-0f01-4777-b886-a1cf981b7b5b_ENSG00000133935.6"; transcript_id "94cfbdd9-0f01-4777-b886-a1cf981b7b5b_ENSG00000133935.6"; exon_number "3"; exon_id "94cfbdd9-0f01-4777-b886-a1cf981b7b5b_ENSG00000133935.6.3";
chr14	/dev/stdin	CDS	76121225	76121319	.	-	1	gene_id "94cfbdd9-0f01-4777-b886-a1cf981b7b5b_ENSG00000133935.6"; transcript_id "94cfbdd9-0f01-4777-b886-a1cf981b7b5b_ENSG00000133935.6"; exon_number "3"; exon_id "94cfbdd9-0f01-4777-b886-a1cf981b7b5b_ENSG00000133935.6.3";
chr14	/dev/stdin	exon	76123713	76123876	.	-	.	gene_id "94cfbdd9-0f01-4777-b886-a1cf981b7b5b_ENSG00000133935.6"; transcript_id "94cfbdd9-0f01-4777-b886-a1cf981b7b5b_ENSG00000133935.6"; exon_number "4"; exon_id "94cfbdd9-0f01-4777-b886-a1cf981b7b5b_ENSG00000133935.6.4";
chr14	/dev/stdin	CDS	76123713	76123876	.	-	0	gene_id "94cfbdd9-0f01-4777-b886-a1cf981b7b5b_ENSG00000133935.6"; transcript_id "94cfbdd9-0f01-4777-b886-a1cf981b7b5b_ENSG00000133935.6"; exon_number "4"; exon_id "94cfbdd9-0f01-4777-b886-a1cf981b7b5b_ENSG00000133935.6.4";
chr14	/dev/stdin	exon	76127118	76127177	.	-	.	gene_id "94cfbdd9-0f01-4777-b886-a1cf981b7b5b_ENSG00000133935.6"; transcript_id "94cfbdd9-0f01-4777-b886-a1cf981b7b5b_ENSG00000133935.6"; exon_number "5"; exon_id "94cfbdd9-0f01-4777-b886-a1cf981b7b5b_ENSG00000133935.6.5";
chr14	/dev/stdin	CDS	76127118	76127177	.	-	0	gene_id "94cfbdd9-0f01-4777-b886-a1cf981b7b5b_ENSG00000133935.6"; transcript_id "94cfbdd9-0f01-4777-b886-a1cf981b7b5b_ENSG00000133935.6"; exon_number "5"; exon_id "94cfbdd9-0f01-4777-b886-a1cf981b7b5b_ENSG00000133935.6.5";
chr14	/dev/stdin	start_codon	76127175	76127177	.	-	0	gene_id "94cfbdd9-0f01-4777-b886-a1cf981b7b5b_ENSG00000133935.6"; transcript_id "94cfbdd9-0f01-4777-b886-a1cf981b7b5b_ENSG00000133935.6"; exon_number "5"; exon_id "94cfbdd9-0f01-4777-b886-a1cf981b7b5b_ENSG00000133935.6.5";
chr14	/dev/stdin	transcript	76117244	76127177	.	-	.	gene_id "b922e800-4995-4b6a-a481-5216a89c95a6_ENSG00000133935.6"; transcript_id "b922e800-4995-4b6a-a481-5216a89c95a6_ENSG00000133935.6";
chr14	/dev/stdin	exon	76117244	76117977	.	-	.	gene_id "b922e800-4995-4b6a-a481-5216a89c95a6_ENSG00000133935.6"; transcript_id "b922e800-4995-4b6a-a481-5216a89c95a6_ENSG00000133935.6"; exon_number "1"; exon_id "b922e800-4995-4b6a-a481-5216a89c95a6_ENSG00000133935.6.1";
chr14	/dev/stdin	CDS	76117247	76117977	.	-	2	gene_id "b922e800-4995-4b6a-a481-5216a89c95a6_ENSG00000133935.6"; transcript_id "b922e800-4995-4b6a-a481-5216a89c95a6_ENSG00000133935.6"; exon_number "1"; exon_id "b922e800-4995-4b6a-a481-5216a89c95a6_ENSG00000133935.6.1";
chr14	/dev/stdin	exon	76118114	76118232	.	-	.	gene_id "b922e800-4995-4b6a-a481-5216a89c95a6_ENSG00000133935.6"; transcript_id "b922e800-4995-4b6a-a481-5216a89c95a6_ENSG00000133935.6"; exon_number "2"; exon_id "b922e800-4995-4b6a-a481-5216a89c95a6_ENSG00000133935.6.2";
chr14	/dev/stdin	CDS	76118114	76118232	.	-	1	gene_id "b922e800-4995-4b6a-a481-5216a89c95a6_ENSG00000133935.6"; transcript_id "b922e800-4995-4b6a-a481-5216a89c95a6_ENSG00000133935.6"; exon_number "2"; exon_id "b922e800-4995-4b6a-a481-5216a89c95a6_ENSG00000133935.6.2";
chr14	/dev/stdin	exon	76123713	76123876	.	-	.	gene_id "b922e800-4995-4b6a-a481-5216a89c95a6_ENSG00000133935.6"; transcript_id "b922e800-4995-4b6a-a481-5216a89c95a6_ENSG00000133935.6"; exon_number "3"; exon_id "b922e800-4995-4b6a-a481-5216a89c95a6_ENSG00000133935.6.3";
chr14	/dev/stdin	CDS	76123713	76123876	.	-	0	gene_id "b922e800-4995-4b6a-a481-5216a89c95a6_ENSG00000133935.6"; transcript_id "b922e800-4995-4b6a-a481-5216a89c95a6_ENSG00000133935.6"; exon_number "3"; exon_id "b922e800-4995-4b6a-a481-5216a89c95a6_ENSG00000133935.6.3";
chr14	/dev/stdin	exon	76127118	76127177	.	-	.	gene_id "b922e800-4995-4b6a-a481-5216a89c95a6_ENSG00000133935.6"; transcript_id "b922e800-4995-4b6a-a481-5216a89c95a6_ENSG00000133935.6"; exon_number "4"; exon_id "b922e800-4995-4b6a-a481-5216a89c95a6_ENSG00000133935.6.4";
chr14	/dev/stdin	CDS	76127118	76127177	.	-	0	gene_id "b922e800-4995-4b6a-a481-5216a89c95a6_ENSG00000133935.6"; transcript_id "b922e800-4995-4b6a-a481-5216a89c95a6_ENSG00000133935.6"; exon_number "4"; exon_id "b922e800-4995-4b6a-a481-5216a89c95a6_ENSG00000133935.6.4";
chr14	/dev/stdin	start_codon	76127175	76127177	.	-	0	gene_id "b922e800-4995-4b6a-a481-5216a89c95a6_ENSG00000133935.6"; transcript_id "b922e800-4995-4b6a-a481-5216a89c95a6_ENSG00000133935.6"; exon_number "4"; exon_id "b922e800-4995-4b6a-a481-5216a89c95a6_ENSG00000133935.6.4";
chr14	/dev/stdin	stop_codon	76117244	76117246	.	-	0	gene_id "b922e800-4995-4b6a-a481-5216a89c95a6_ENSG00000133935.6"; transcript_id "b922e800-4995-4b6a-a481-5216a89c95a6_ENSG00000133935.6"; exon_number "1"; exon_id "b922e800-4995-4b6a-a481-5216a89c95a6_ENSG00000133935.6.1";
chr14	/dev/stdin	transcript	76117244	76119223	.	-	.	gene_id "f1c7dcaf-3874-4da7-a77f-664bbbbe764b_ENSG00000133935.6"; transcript_id "f1c7dcaf-3874-4da7-a77f-664bbbbe764b_ENSG00000133935.6";
chr14	/dev/stdin	exon	76117244	76117977	.	-	.	gene_id "f1c7dcaf-3874-4da7-a77f-664bbbbe764b_ENSG00000133935.6"; transcript_id "f1c7dcaf-3874-4da7-a77f-664bbbbe764b_ENSG00000133935.6"; exon_number "1"; exon_id "f1c7dcaf-3874-4da7-a77f-664bbbbe764b_ENSG00000133935.6.1";
chr14	/dev/stdin	CDS	76117244	76117977	.	-	0	gene_id "f1c7dcaf-3874-4da7-a77f-664bbbbe764b_ENSG00000133935.6"; transcript_id "f1c7dcaf-3874-4da7-a77f-664bbbbe764b_ENSG00000133935.6"; exon_number "1"; exon_id "f1c7dcaf-3874-4da7-a77f-664bbbbe764b_ENSG00000133935.6.1";
chr14	/dev/stdin	exon	76118114	76119223	.	-	.	gene_id "f1c7dcaf-3874-4da7-a77f-664bbbbe764b_ENSG00000133935.6"; transcript_id "f1c7dcaf-3874-4da7-a77f-664bbbbe764b_ENSG00000133935.6"; exon_number "2"; exon_id "f1c7dcaf-3874-4da7-a77f-664bbbbe764b_ENSG00000133935.6.2";
chr14	/dev/stdin	CDS	76118114	76119223	.	-	0	gene_id "f1c7dcaf-3874-4da7-a77f-664bbbbe764b_ENSG00000133935.6"; transcript_id "f1c7dcaf-3874-4da7-a77f-664bbbbe764b_ENSG00000133935.6"; exon_number "2"; exon_id "f1c7dcaf-3874-4da7-a77f-664bbbbe764b_ENSG00000133935.6.2";
chr14	/dev/stdin	start_codon	76119221	76119223	.	-	0	gene_id "f1c7dcaf-3874-4da7-a77f-664bbbbe764b_ENSG00000133935.6"; transcript_id "f1c7dcaf-3874-4da7-a77f-664bbbbe764b_ENSG00000133935.6"; exon_number "2"; exon_id "f1c7dcaf-3874-4da7-a77f-664bbbbe764b_ENSG00000133935.6.2";
chr14	/dev/stdin	transcript	76117238	76127177	.	-	.	gene_id "c7c1f590-82dd-4806-a948-e857a3b2d985_ENSG00000133935.6"; transcript_id "c7c1f590-82dd-4806-a948-e857a3b2d985_ENSG00000133935.6";
chr14	/dev/stdin	exon	76117238	76117977	.	-	.	gene_id "c7c1f590-82dd-4806-a948-e857a3b2d985_ENSG00000133935.6"; transcript_id "c7c1f590-82dd-4806-a948-e857a3b2d985_ENSG00000133935.6"; exon_number "1"; exon_id "c7c1f590-82dd-4806-a948-e857a3b2d985_ENSG00000133935.6.1";
chr14	/dev/stdin	CDS	76117241	76117977	.	-	2	gene_id "c7c1f590-82dd-4806-a948-e857a3b2d985_ENSG00000133935.6"; transcript_id "c7c1f590-82dd-4806-a948-e857a3b2d985_ENSG00000133935.6"; exon_number "1"; exon_id "c7c1f590-82dd-4806-a948-e857a3b2d985_ENSG00000133935.6.1";
chr14	/dev/stdin	exon	76118114	76118232	.	-	.	gene_id "c7c1f590-82dd-4806-a948-e857a3b2d985_ENSG00000133935.6"; transcript_id "c7c1f590-82dd-4806-a948-e857a3b2d985_ENSG00000133935.6"; exon_number "2"; exon_id "c7c1f590-82dd-4806-a948-e857a3b2d985_ENSG00000133935.6.2";
chr14	/dev/stdin	CDS	76118114	76118232	.	-	1	gene_id "c7c1f590-82dd-4806-a948-e857a3b2d985_ENSG00000133935.6"; transcript_id "c7c1f590-82dd-4806-a948-e857a3b2d985_ENSG00000133935.6"; exon_number "2"; exon_id "c7c1f590-82dd-4806-a948-e857a3b2d985_ENSG00000133935.6.2";
chr14	/dev/stdin	exon	76121225	76121319	.	-	.	gene_id "c7c1f590-82dd-4806-a948-e857a3b2d985_ENSG00000133935.6"; transcript_id "c7c1f590-82dd-4806-a948-e857a3b2d985_ENSG00000133935.6"; exon_number "3"; exon_id "c7c1f590-82dd-4806-a948-e857a3b2d985_ENSG00000133935.6.3";
chr14	/dev/stdin	CDS	76121225	76121319	.	-	0	gene_id "c7c1f590-82dd-4806-a948-e857a3b2d985_ENSG00000133935.6"; transcript_id "c7c1f590-82dd-4806-a948-e857a3b2d985_ENSG00000133935.6"; exon_number "3"; exon_id "c7c1f590-82dd-4806-a948-e857a3b2d985_ENSG00000133935.6.3";
chr14	/dev/stdin	exon	76127118	76127177	.	-	.	gene_id "c7c1f590-82dd-4806-a948-e857a3b2d985_ENSG00000133935.6"; transcript_id "c7c1f590-82dd-4806-a948-e857a3b2d985_ENSG00000133935.6"; exon_number "4"; exon_id "c7c1f590-82dd-4806-a948-e857a3b2d985_ENSG00000133935.6.4";
chr14	/dev/stdin	CDS	76127118	76127177	.	-	0	gene_id "c7c1f590-82dd-4806-a948-e857a3b2d985_ENSG00000133935.6"; transcript_id "c7c1f590-82dd-4806-a948-e857a3b2d985_ENSG00000133935.6"; exon_number "4"; exon_id "c7c1f590-82dd-4806-a948-e857a3b2d985_ENSG00000133935.6.4";
chr14	/dev/stdin	start_codon	76127175	76127177	.	-	0	gene_id "c7c1f590-82dd-4806-a948-e857a3b2d985_ENSG00000133935.6"; transcript_id "c7c1f590-82dd-4806-a948-e857a3b2d985_ENSG00000133935.6"; exon_number "4"; exon_id "c7c1f590-82dd-4806-a948-e857a3b2d985_ENSG00000133935.6.4";
chr14	/dev/stdin	stop_codon	76117238	76117240	.	-	0	gene_id "c7c1f590-82dd-4806-a948-e857a3b2d985_ENSG00000133935.6"; transcript_id "c7c1f590-82dd-4806-a948-e857a3b2d985_ENSG00000133935.6"; exon_number "1"; exon_id "c7c1f590-82dd-4806-a948-e857a3b2d985_ENSG00000133935.6.1";
chr14	/dev/stdin	transcript	76117238	76127177	.	-	.	gene_id "69c60e19-34c0-49e7-b50f-b62efbc35fcf_ENSG00000133935.6"; transcript_id "69c60e19-34c0-49e7-b50f-b62efbc35fcf_ENSG00000133935.6";
chr14	/dev/stdin	exon	76117238	76118232	.	-	.	gene_id "69c60e19-34c0-49e7-b50f-b62efbc35fcf_ENSG00000133935.6"; transcript_id "69c60e19-34c0-49e7-b50f-b62efbc35fcf_ENSG00000133935.6"; exon_number "1"; exon_id "69c60e19-34c0-49e7-b50f-b62efbc35fcf_ENSG00000133935.6.1";
chr14	/dev/stdin	CDS	76117238	76118232	.	-	0	gene_id "69c60e19-34c0-49e7-b50f-b62efbc35fcf_ENSG00000133935.6"; transcript_id "69c60e19-34c0-49e7-b50f-b62efbc35fcf_ENSG00000133935.6"; exon_number "1"; exon_id "69c60e19-34c0-49e7-b50f-b62efbc35fcf_ENSG00000133935.6.1";
chr14	/dev/stdin	exon	76121229	76121319	.	-	.	gene_id "69c60e19-34c0-49e7-b50f-b62efbc35fcf_ENSG00000133935.6"; transcript_id "69c60e19-34c0-49e7-b50f-b62efbc35fcf_ENSG00000133935.6"; exon_number "2"; exon_id "69c60e19-34c0-49e7-b50f-b62efbc35fcf_ENSG00000133935.6.2";
chr14	/dev/stdin	CDS	76121229	76121319	.	-	1	gene_id "69c60e19-34c0-49e7-b50f-b62efbc35fcf_ENSG00000133935.6"; transcript_id "69c60e19-34c0-49e7-b50f-b62efbc35fcf_ENSG00000133935.6"; exon_number "2"; exon_id "69c60e19-34c0-49e7-b50f-b62efbc35fcf_ENSG00000133935.6.2";
chr14	/dev/stdin	exon	76123713	76123876	.	-	.	gene_id "69c60e19-34c0-49e7-b50f-b62efbc35fcf_ENSG00000133935.6"; transcript_id "69c60e19-34c0-49e7-b50f-b62efbc35fcf_ENSG00000133935.6"; exon_number "3"; exon_id "69c60e19-34c0-49e7-b50f-b62efbc35fcf_ENSG00000133935.6.3";
chr14	/dev/stdin	CDS	76123713	76123876	.	-	0	gene_id "69c60e19-34c0-49e7-b50f-b62efbc35fcf_ENSG00000133935.6"; transcript_id "69c60e19-34c0-49e7-b50f-b62efbc35fcf_ENSG00000133935.6"; exon_number "3"; exon_id "69c60e19-34c0-49e7-b50f-b62efbc35fcf_ENSG00000133935.6.3";
chr14	/dev/stdin	exon	76127118	76127177	.	-	.	gene_id "69c60e19-34c0-49e7-b50f-b62efbc35fcf_ENSG00000133935.6"; transcript_id "69c60e19-34c0-49e7-b50f-b62efbc35fcf_ENSG00000133935.6"; exon_number "4"; exon_id "69c60e19-34c0-49e7-b50f-b62efbc35fcf_ENSG00000133935.6.4";
chr14	/dev/stdin	CDS	76127118	76127177	.	-	0	gene_id "69c60e19-34c0-49e7-b50f-b62efbc35fcf_ENSG00000133935.6"; transcript_id "69c60e19-34c0-49e7-b50f-b62efbc35fcf_ENSG00000133935.6"; exon_number "4"; exon_id "69c60e19-34c0-49e7-b50f-b62efbc35fcf_ENSG00000133935.6.4";
chr14	/dev/stdin	start_codon	76127175	76127177	.	-	0	gene_id "69c60e19-34c0-49e7-b50f-b62efbc35fcf_ENSG00000133935.6"; transcript_id "69c60e19-34c0-49e7-b50f-b62efbc35fcf_ENSG00000133935.6"; exon_number "4"; exon_id "69c60e19-34c0-49e7-b50f-b62efbc35fcf_ENSG00000133935.6.4";
chr14	/dev/stdin	transcript	76117237	76127177	.	-	.	gene_id "364b1d13-663e-4f76-b89b-7718eb317b09_ENSG00000133935.6"; transcript_id "364b1d13-663e-4f76-b89b-7718eb317b09_ENSG00000133935.6";
chr14	/dev/stdin	exon	76117237	76117977	.	-	.	gene_id "364b1d13-663e-4f76-b89b-7718eb317b09_ENSG00000133935.6"; transcript_id "364b1d13-663e-4f76-b89b-7718eb317b09_ENSG00000133935.6"; exon_number "1"; exon_id "364b1d13-663e-4f76-b89b-7718eb317b09_ENSG00000133935.6.1";
chr14	/dev/stdin	CDS	76117240	76117977	.	-	0	gene_id "364b1d13-663e-4f76-b89b-7718eb317b09_ENSG00000133935.6"; transcript_id "364b1d13-663e-4f76-b89b-7718eb317b09_ENSG00000133935.6"; exon_number "1"; exon_id "364b1d13-663e-4f76-b89b-7718eb317b09_ENSG00000133935.6.1";
chr14	/dev/stdin	exon	76118114	76118232	.	-	.	gene_id "364b1d13-663e-4f76-b89b-7718eb317b09_ENSG00000133935.6"; transcript_id "364b1d13-663e-4f76-b89b-7718eb317b09_ENSG00000133935.6"; exon_number "2"; exon_id "364b1d13-663e-4f76-b89b-7718eb317b09_ENSG00000133935.6.2";
chr14	/dev/stdin	CDS	76118114	76118232	.	-	2	gene_id "364b1d13-663e-4f76-b89b-7718eb317b09_ENSG00000133935.6"; transcript_id "364b1d13-663e-4f76-b89b-7718eb317b09_ENSG00000133935.6"; exon_number "2"; exon_id "364b1d13-663e-4f76-b89b-7718eb317b09_ENSG00000133935.6.2";
chr14	/dev/stdin	exon	76121229	76121319	.	-	.	gene_id "364b1d13-663e-4f76-b89b-7718eb317b09_ENSG00000133935.6"; transcript_id "364b1d13-663e-4f76-b89b-7718eb317b09_ENSG00000133935.6"; exon_number "3"; exon_id "364b1d13-663e-4f76-b89b-7718eb317b09_ENSG00000133935.6.3";
chr14	/dev/stdin	CDS	76121229	76121319	.	-	0	gene_id "364b1d13-663e-4f76-b89b-7718eb317b09_ENSG00000133935.6"; transcript_id "364b1d13-663e-4f76-b89b-7718eb317b09_ENSG00000133935.6"; exon_number "3"; exon_id "364b1d13-663e-4f76-b89b-7718eb317b09_ENSG00000133935.6.3";
chr14	/dev/stdin	exon	76127118	76127177	.	-	.	gene_id "364b1d13-663e-4f76-b89b-7718eb317b09_ENSG00000133935.6"; transcript_id "364b1d13-663e-4f76-b89b-7718eb317b09_ENSG00000133935.6"; exon_number "4"; exon_id "364b1d13-663e-4f76-b89b-7718eb317b09_ENSG00000133935.6.4";
chr14	/dev/stdin	CDS	76127118	76127177	.	-	0	gene_id "364b1d13-663e-4f76-b89b-7718eb317b09_ENSG00000133935.6"; transcript_id "364b1d13-663e-4f76-b89b-7718eb317b09_ENSG00000133935.6"; exon_number "4"; exon_id "364b1d13-663e-4f76-b89b-7718eb317b09_ENSG00000133935.6.4";
chr14	/dev/stdin	start_codon	76127175	76127177	.	-	0	gene_id "364b1d13-663e-4f76-b89b-7718eb317b09_ENSG00000133935.6"; transcript_id "364b1d13-663e-4f76-b89b-7718eb317b09_ENSG00000133935.6"; exon_number "4"; exon_id "364b1d13-663e-4f76-b89b-7718eb317b09_ENSG00000133935.6.4";
chr14	/dev/stdin	stop_codon	76117237	76117239	.	-	0	gene_id "364b1d13-663e-4f76-b89b-7718eb317b09_ENSG00000133935.6"; transcript_id "364b1d13-663e-4f76-b89b-7718eb317b09_ENSG00000133935.6"; exon_number "1"; exon_id "364b1d13-663e-4f76-b89b-7718eb317b09_ENSG00000133935.6.1";
chr14	/dev/stdin	transcript	76117244	76127177	.	-	.	gene_id "5fdbd1b2-7997-4da0-8fe7-49e9dcae605b_ENSG00000133935.6"; transcript_id "5fdbd1b2-7997-4da0-8fe7-49e9dcae605b_ENSG00000133935.6";
chr14	/dev/stdin	exon	76117244	76117977	.	-	.	gene_id "5fdbd1b2-7997-4da0-8fe7-49e9dcae605b_ENSG00000133935.6"; transcript_id "5fdbd1b2-7997-4da0-8fe7-49e9dcae605b_ENSG00000133935.6"; exon_number "1"; exon_id "5fdbd1b2-7997-4da0-8fe7-49e9dcae605b_ENSG00000133935.6.1";
chr14	/dev/stdin	CDS	76117244	76117977	.	-	0	gene_id "5fdbd1b2-7997-4da0-8fe7-49e9dcae605b_ENSG00000133935.6"; transcript_id "5fdbd1b2-7997-4da0-8fe7-49e9dcae605b_ENSG00000133935.6"; exon_number "1"; exon_id "5fdbd1b2-7997-4da0-8fe7-49e9dcae605b_ENSG00000133935.6.1";
chr14	/dev/stdin	exon	76121229	76121319	.	-	.	gene_id "5fdbd1b2-7997-4da0-8fe7-49e9dcae605b_ENSG00000133935.6"; transcript_id "5fdbd1b2-7997-4da0-8fe7-49e9dcae605b_ENSG00000133935.6"; exon_number "2"; exon_id "5fdbd1b2-7997-4da0-8fe7-49e9dcae605b_ENSG00000133935.6.2";
chr14	/dev/stdin	CDS	76121229	76121319	.	-	1	gene_id "5fdbd1b2-7997-4da0-8fe7-49e9dcae605b_ENSG00000133935.6"; transcript_id "5fdbd1b2-7997-4da0-8fe7-49e9dcae605b_ENSG00000133935.6"; exon_number "2"; exon_id "5fdbd1b2-7997-4da0-8fe7-49e9dcae605b_ENSG00000133935.6.2";
chr14	/dev/stdin	exon	76123713	76123876	.	-	.	gene_id "5fdbd1b2-7997-4da0-8fe7-49e9dcae605b_ENSG00000133935.6"; transcript_id "5fdbd1b2-7997-4da0-8fe7-49e9dcae605b_ENSG00000133935.6"; exon_number "3"; exon_id "5fdbd1b2-7997-4da0-8fe7-49e9dcae605b_ENSG00000133935.6.3";
chr14	/dev/stdin	CDS	76123713	76123876	.	-	0	gene_id "5fdbd1b2-7997-4da0-8fe7-49e9dcae605b_ENSG00000133935.6"; transcript_id "5fdbd1b2-7997-4da0-8fe7-49e9dcae605b_ENSG00000133935.6"; exon_number "3"; exon_id "5fdbd1b2-7997-4da0-8fe7-49e9dcae605b_ENSG00000133935.6.3";
chr14	/dev/stdin	exon	76127118	76127177	.	-	.	gene_id "5fdbd1b2-7997-4da0-8fe7-49e9dcae605b_ENSG00000133935.6"; transcript_id "5fdbd1b2-7997-4da0-8fe7-49e9dcae605b_ENSG00000133935.6"; exon_number "4"; exon_id "5fdbd1b2-7997-4da0-8fe7-49e9dcae605b_ENSG00000133935.6.4";
chr14	/dev/stdin	CDS	76127118	76127177	.	-	0	gene_id "5fdbd1b2-7997-4da0-8fe7-49e9dcae605b_ENSG00000133935.6"; transcript_id "5fdbd1b2-7997-4da0-8fe7-49e9dcae605b_ENSG00000133935.6"; exon_number "4"; exon_id "5fdbd1b2-7997-4da0-8fe7-49e9dcae605b_ENSG00000133935.6.4";
chr14	/dev/stdin	start_codon	76127175	76127177	.	-	0	gene_id "5fdbd1b2-7997-4da0-8fe7-49e9dcae605b_ENSG00000133935.6"; transcript_id "5fdbd1b2-7997-4da0-8fe7-49e9dcae605b_ENSG00000133935.6"; exon_number "4"; exon_id "5fdbd1b2-7997-4da0-8fe7-49e9dcae605b_ENSG00000133935.6.4";
chr14	/dev/stdin	transcript	76121091	76127177	.	-	.	gene_id "a78da834-ce88-4e56-8a59-dfa2652b8912_ENSG00000133935.6"; transcript_id "a78da834-ce88-4e56-8a59-dfa2652b8912_ENSG00000133935.6";
chr14	/dev/stdin	exon	76121091	76121319	.	-	.	gene_id "a78da834-ce88-4e56-8a59-dfa2652b8912_ENSG00000133935.6"; transcript_id "a78da834-ce88-4e56-8a59-dfa2652b8912_ENSG00000133935.6"; exon_number "1"; exon_id "a78da834-ce88-4e56-8a59-dfa2652b8912_ENSG00000133935.6.1";
chr14	/dev/stdin	CDS	76121094	76121319	.	-	1	gene_id "a78da834-ce88-4e56-8a59-dfa2652b8912_ENSG00000133935.6"; transcript_id "a78da834-ce88-4e56-8a59-dfa2652b8912_ENSG00000133935.6"; exon_number "1"; exon_id "a78da834-ce88-4e56-8a59-dfa2652b8912_ENSG00000133935.6.1";
chr14	/dev/stdin	exon	76123713	76123876	.	-	.	gene_id "a78da834-ce88-4e56-8a59-dfa2652b8912_ENSG00000133935.6"; transcript_id "a78da834-ce88-4e56-8a59-dfa2652b8912_ENSG00000133935.6"; exon_number "2"; exon_id "a78da834-ce88-4e56-8a59-dfa2652b8912_ENSG00000133935.6.2";
chr14	/dev/stdin	CDS	76123713	76123876	.	-	0	gene_id "a78da834-ce88-4e56-8a59-dfa2652b8912_ENSG00000133935.6"; transcript_id "a78da834-ce88-4e56-8a59-dfa2652b8912_ENSG00000133935.6"; exon_number "2"; exon_id "a78da834-ce88-4e56-8a59-dfa2652b8912_ENSG00000133935.6.2";
chr14	/dev/stdin	exon	76127118	76127177	.	-	.	gene_id "a78da834-ce88-4e56-8a59-dfa2652b8912_ENSG00000133935.6"; transcript_id "a78da834-ce88-4e56-8a59-dfa2652b8912_ENSG00000133935.6"; exon_number "3"; exon_id "a78da834-ce88-4e56-8a59-dfa2652b8912_ENSG00000133935.6.3";
chr14	/dev/stdin	CDS	76127118	76127177	.	-	0	gene_id "a78da834-ce88-4e56-8a59-dfa2652b8912_ENSG00000133935.6"; transcript_id "a78da834-ce88-4e56-8a59-dfa2652b8912_ENSG00000133935.6"; exon_number "3"; exon_id "a78da834-ce88-4e56-8a59-dfa2652b8912_ENSG00000133935.6.3";
chr14	/dev/stdin	start_codon	76127175	76127177	.	-	0	gene_id "a78da834-ce88-4e56-8a59-dfa2652b8912_ENSG00000133935.6"; transcript_id "a78da834-ce88-4e56-8a59-dfa2652b8912_ENSG00000133935.6"; exon_number "3"; exon_id "a78da834-ce88-4e56-8a59-dfa2652b8912_ENSG00000133935.6.3";
chr14	/dev/stdin	stop_codon	76121091	76121093	.	-	0	gene_id "a78da834-ce88-4e56-8a59-dfa2652b8912_ENSG00000133935.6"; transcript_id "a78da834-ce88-4e56-8a59-dfa2652b8912_ENSG00000133935.6"; exon_number "1"; exon_id "a78da834-ce88-4e56-8a59-dfa2652b8912_ENSG00000133935.6.1";
chr14	/dev/stdin	transcript	76123363	76127177	.	-	.	gene_id "5efcaa26-31ca-43b6-b805-ed7c1f2316ac_ENSG00000133935.6"; transcript_id "5efcaa26-31ca-43b6-b805-ed7c1f2316ac_ENSG00000133935.6";
chr14	/dev/stdin	exon	76123363	76123876	.	-	.	gene_id "5efcaa26-31ca-43b6-b805-ed7c1f2316ac_ENSG00000133935.6"; transcript_id "5efcaa26-31ca-43b6-b805-ed7c1f2316ac_ENSG00000133935.6"; exon_number "1"; exon_id "5efcaa26-31ca-43b6-b805-ed7c1f2316ac_ENSG00000133935.6.1";
chr14	/dev/stdin	CDS	76123363	76123876	.	-	0	gene_id "5efcaa26-31ca-43b6-b805-ed7c1f2316ac_ENSG00000133935.6"; transcript_id "5efcaa26-31ca-43b6-b805-ed7c1f2316ac_ENSG00000133935.6"; exon_number "1"; exon_id "5efcaa26-31ca-43b6-b805-ed7c1f2316ac_ENSG00000133935.6.1";
chr14	/dev/stdin	exon	76127118	76127177	.	-	.	gene_id "5efcaa26-31ca-43b6-b805-ed7c1f2316ac_ENSG00000133935.6"; transcript_id "5efcaa26-31ca-43b6-b805-ed7c1f2316ac_ENSG00000133935.6"; exon_number "2"; exon_id "5efcaa26-31ca-43b6-b805-ed7c1f2316ac_ENSG00000133935.6.2";
chr14	/dev/stdin	CDS	76127118	76127177	.	-	0	gene_id "5efcaa26-31ca-43b6-b805-ed7c1f2316ac_ENSG00000133935.6"; transcript_id "5efcaa26-31ca-43b6-b805-ed7c1f2316ac_ENSG00000133935.6"; exon_number "2"; exon_id "5efcaa26-31ca-43b6-b805-ed7c1f2316ac_ENSG00000133935.6.2";
chr14	/dev/stdin	start_codon	76127175	76127177	.	-	0	gene_id "5efcaa26-31ca-43b6-b805-ed7c1f2316ac_ENSG00000133935.6"; transcript_id "5efcaa26-31ca-43b6-b805-ed7c1f2316ac_ENSG00000133935.6"; exon_number "2"; exon_id "5efcaa26-31ca-43b6-b805-ed7c1f2316ac_ENSG00000133935.6.2";
chr14	/dev/stdin	transcript	76245925	76421421	.	+	.	gene_id "b7732de5-2caa-45d8-b4f6-70e382337c83_ENSG00000119685.15"; transcript_id "b7732de5-2caa-45d8-b4f6-70e382337c83_ENSG00000119685.15";
chr14	/dev/stdin	exon	76245925	76246045	.	+	.	gene_id "b7732de5-2caa-45d8-b4f6-70e382337c83_ENSG00000119685.15"; transcript_id "b7732de5-2caa-45d8-b4f6-70e382337c83_ENSG00000119685.15"; exon_number "1"; exon_id "b7732de5-2caa-45d8-b4f6-70e382337c83_ENSG00000119685.15.1";
chr14	/dev/stdin	CDS	76245925	76246045	.	+	0	gene_id "b7732de5-2caa-45d8-b4f6-70e382337c83_ENSG00000119685.15"; transcript_id "b7732de5-2caa-45d8-b4f6-70e382337c83_ENSG00000119685.15"; exon_number "1"; exon_id "b7732de5-2caa-45d8-b4f6-70e382337c83_ENSG00000119685.15.1";
chr14	/dev/stdin	exon	76248830	76248916	.	+	.	gene_id "b7732de5-2caa-45d8-b4f6-70e382337c83_ENSG00000119685.15"; transcript_id "b7732de5-2caa-45d8-b4f6-70e382337c83_ENSG00000119685.15"; exon_number "2"; exon_id "b7732de5-2caa-45d8-b4f6-70e382337c83_ENSG00000119685.15.2";
chr14	/dev/stdin	CDS	76248830	76248916	.	+	2	gene_id "b7732de5-2caa-45d8-b4f6-70e382337c83_ENSG00000119685.15"; transcript_id "b7732de5-2caa-45d8-b4f6-70e382337c83_ENSG00000119685.15"; exon_number "2"; exon_id "b7732de5-2caa-45d8-b4f6-70e382337c83_ENSG00000119685.15.2";
chr14	/dev/stdin	exon	76249490	76249873	.	+	.	gene_id "b7732de5-2caa-45d8-b4f6-70e382337c83_ENSG00000119685.15"; transcript_id "b7732de5-2caa-45d8-b4f6-70e382337c83_ENSG00000119685.15"; exon_number "3"; exon_id "b7732de5-2caa-45d8-b4f6-70e382337c83_ENSG00000119685.15.3";
chr14	/dev/stdin	CDS	76249490	76249873	.	+	2	gene_id "b7732de5-2caa-45d8-b4f6-70e382337c83_ENSG00000119685.15"; transcript_id "b7732de5-2caa-45d8-b4f6-70e382337c83_ENSG00000119685.15"; exon_number "3"; exon_id "b7732de5-2caa-45d8-b4f6-70e382337c83_ENSG00000119685.15.3";
chr14	/dev/stdin	exon	76259259	76259443	.	+	.	gene_id "b7732de5-2caa-45d8-b4f6-70e382337c83_ENSG00000119685.15"; transcript_id "b7732de5-2caa-45d8-b4f6-70e382337c83_ENSG00000119685.15"; exon_number "4"; exon_id "b7732de5-2caa-45d8-b4f6-70e382337c83_ENSG00000119685.15.4";
chr14	/dev/stdin	CDS	76259259	76259443	.	+	2	gene_id "b7732de5-2caa-45d8-b4f6-70e382337c83_ENSG00000119685.15"; transcript_id "b7732de5-2caa-45d8-b4f6-70e382337c83_ENSG00000119685.15"; exon_number "4"; exon_id "b7732de5-2caa-45d8-b4f6-70e382337c83_ENSG00000119685.15.4";
chr14	/dev/stdin	exon	76286350	76286504	.	+	.	gene_id "b7732de5-2caa-45d8-b4f6-70e382337c83_ENSG00000119685.15"; transcript_id "b7732de5-2caa-45d8-b4f6-70e382337c83_ENSG00000119685.15"; exon_number "5"; exon_id "b7732de5-2caa-45d8-b4f6-70e382337c83_ENSG00000119685.15.5";
chr14	/dev/stdin	CDS	76286350	76286504	.	+	0	gene_id "b7732de5-2caa-45d8-b4f6-70e382337c83_ENSG00000119685.15"; transcript_id "b7732de5-2caa-45d8-b4f6-70e382337c83_ENSG00000119685.15"; exon_number "5"; exon_id "b7732de5-2caa-45d8-b4f6-70e382337c83_ENSG00000119685.15.5";
chr14	/dev/stdin	exon	76330010	76330205	.	+	.	gene_id "b7732de5-2caa-45d8-b4f6-70e382337c83_ENSG00000119685.15"; transcript_id "b7732de5-2caa-45d8-b4f6-70e382337c83_ENSG00000119685.15"; exon_number "6"; exon_id "b7732de5-2caa-45d8-b4f6-70e382337c83_ENSG00000119685.15.6";
chr14	/dev/stdin	CDS	76330010	76330205	.	+	1	gene_id "b7732de5-2caa-45d8-b4f6-70e382337c83_ENSG00000119685.15"; transcript_id "b7732de5-2caa-45d8-b4f6-70e382337c83_ENSG00000119685.15"; exon_number "6"; exon_id "b7732de5-2caa-45d8-b4f6-70e382337c83_ENSG00000119685.15.6";
chr14	/dev/stdin	exon	76349028	76349245	.	+	.	gene_id "b7732de5-2caa-45d8-b4f6-70e382337c83_ENSG00000119685.15"; transcript_id "b7732de5-2caa-45d8-b4f6-70e382337c83_ENSG00000119685.15"; exon_number "7"; exon_id "b7732de5-2caa-45d8-b4f6-70e382337c83_ENSG00000119685.15.7";
chr14	/dev/stdin	CDS	76349028	76349245	.	+	0	gene_id "b7732de5-2caa-45d8-b4f6-70e382337c83_ENSG00000119685.15"; transcript_id "b7732de5-2caa-45d8-b4f6-70e382337c83_ENSG00000119685.15"; exon_number "7"; exon_id "b7732de5-2caa-45d8-b4f6-70e382337c83_ENSG00000119685.15.7";
chr14	/dev/stdin	exon	76368485	76368567	.	+	.	gene_id "b7732de5-2caa-45d8-b4f6-70e382337c83_ENSG00000119685.15"; transcript_id "b7732de5-2caa-45d8-b4f6-70e382337c83_ENSG00000119685.15"; exon_number "8"; exon_id "b7732de5-2caa-45d8-b4f6-70e382337c83_ENSG00000119685.15.8";
chr14	/dev/stdin	CDS	76368485	76368567	.	+	1	gene_id "b7732de5-2caa-45d8-b4f6-70e382337c83_ENSG00000119685.15"; transcript_id "b7732de5-2caa-45d8-b4f6-70e382337c83_ENSG00000119685.15"; exon_number "8"; exon_id "b7732de5-2caa-45d8-b4f6-70e382337c83_ENSG00000119685.15.8";
chr14	/dev/stdin	exon	76420767	76421421	.	+	.	gene_id "b7732de5-2caa-45d8-b4f6-70e382337c83_ENSG00000119685.15"; transcript_id "b7732de5-2caa-45d8-b4f6-70e382337c83_ENSG00000119685.15"; exon_number "9"; exon_id "b7732de5-2caa-45d8-b4f6-70e382337c83_ENSG00000119685.15.9";
chr14	/dev/stdin	CDS	76420767	76421421	.	+	2	gene_id "b7732de5-2caa-45d8-b4f6-70e382337c83_ENSG00000119685.15"; transcript_id "b7732de5-2caa-45d8-b4f6-70e382337c83_ENSG00000119685.15"; exon_number "9"; exon_id "b7732de5-2caa-45d8-b4f6-70e382337c83_ENSG00000119685.15.9";
chr14	/dev/stdin	start_codon	76245925	76245927	.	+	0	gene_id "b7732de5-2caa-45d8-b4f6-70e382337c83_ENSG00000119685.15"; transcript_id "b7732de5-2caa-45d8-b4f6-70e382337c83_ENSG00000119685.15"; exon_number "1"; exon_id "b7732de5-2caa-45d8-b4f6-70e382337c83_ENSG00000119685.15.1";
chr14	/dev/stdin	transcript	76452097	76550044	.	+	.	gene_id "825a8821-1877-46fd-9467-a511863d7565_ENSG00000119650.8"; transcript_id "825a8821-1877-46fd-9467-a511863d7565_ENSG00000119650.8";
chr14	/dev/stdin	exon	76452097	76452183	.	+	.	gene_id "825a8821-1877-46fd-9467-a511863d7565_ENSG00000119650.8"; transcript_id "825a8821-1877-46fd-9467-a511863d7565_ENSG00000119650.8"; exon_number "1"; exon_id "825a8821-1877-46fd-9467-a511863d7565_ENSG00000119650.8.1";
chr14	/dev/stdin	CDS	76452097	76452183	.	+	0	gene_id "825a8821-1877-46fd-9467-a511863d7565_ENSG00000119650.8"; transcript_id "825a8821-1877-46fd-9467-a511863d7565_ENSG00000119650.8"; exon_number "1"; exon_id "825a8821-1877-46fd-9467-a511863d7565_ENSG00000119650.8.1";
chr14	/dev/stdin	exon	76455228	76455320	.	+	.	gene_id "825a8821-1877-46fd-9467-a511863d7565_ENSG00000119650.8"; transcript_id "825a8821-1877-46fd-9467-a511863d7565_ENSG00000119650.8"; exon_number "2"; exon_id "825a8821-1877-46fd-9467-a511863d7565_ENSG00000119650.8.2";
chr14	/dev/stdin	CDS	76455228	76455320	.	+	0	gene_id "825a8821-1877-46fd-9467-a511863d7565_ENSG00000119650.8"; transcript_id "825a8821-1877-46fd-9467-a511863d7565_ENSG00000119650.8"; exon_number "2"; exon_id "825a8821-1877-46fd-9467-a511863d7565_ENSG00000119650.8.2";
chr14	/dev/stdin	exon	76488670	76488737	.	+	.	gene_id "825a8821-1877-46fd-9467-a511863d7565_ENSG00000119650.8"; transcript_id "825a8821-1877-46fd-9467-a511863d7565_ENSG00000119650.8"; exon_number "3"; exon_id "825a8821-1877-46fd-9467-a511863d7565_ENSG00000119650.8.3";
chr14	/dev/stdin	CDS	76488670	76488737	.	+	0	gene_id "825a8821-1877-46fd-9467-a511863d7565_ENSG00000119650.8"; transcript_id "825a8821-1877-46fd-9467-a511863d7565_ENSG00000119650.8"; exon_number "3"; exon_id "825a8821-1877-46fd-9467-a511863d7565_ENSG00000119650.8.3";
chr14	/dev/stdin	exon	76548638	76548710	.	+	.	gene_id "825a8821-1877-46fd-9467-a511863d7565_ENSG00000119650.8"; transcript_id "825a8821-1877-46fd-9467-a511863d7565_ENSG00000119650.8"; exon_number "4"; exon_id "825a8821-1877-46fd-9467-a511863d7565_ENSG00000119650.8.4";
chr14	/dev/stdin	CDS	76548638	76548710	.	+	1	gene_id "825a8821-1877-46fd-9467-a511863d7565_ENSG00000119650.8"; transcript_id "825a8821-1877-46fd-9467-a511863d7565_ENSG00000119650.8"; exon_number "4"; exon_id "825a8821-1877-46fd-9467-a511863d7565_ENSG00000119650.8.4";
chr14	/dev/stdin	exon	76548960	76549035	.	+	.	gene_id "825a8821-1877-46fd-9467-a511863d7565_ENSG00000119650.8"; transcript_id "825a8821-1877-46fd-9467-a511863d7565_ENSG00000119650.8"; exon_number "5"; exon_id "825a8821-1877-46fd-9467-a511863d7565_ENSG00000119650.8.5";
chr14	/dev/stdin	CDS	76548960	76549035	.	+	0	gene_id "825a8821-1877-46fd-9467-a511863d7565_ENSG00000119650.8"; transcript_id "825a8821-1877-46fd-9467-a511863d7565_ENSG00000119650.8"; exon_number "5"; exon_id "825a8821-1877-46fd-9467-a511863d7565_ENSG00000119650.8.5";
chr14	/dev/stdin	exon	76549570	76549632	.	+	.	gene_id "825a8821-1877-46fd-9467-a511863d7565_ENSG00000119650.8"; transcript_id "825a8821-1877-46fd-9467-a511863d7565_ENSG00000119650.8"; exon_number "6"; exon_id "825a8821-1877-46fd-9467-a511863d7565_ENSG00000119650.8.6";
chr14	/dev/stdin	CDS	76549570	76549632	.	+	2	gene_id "825a8821-1877-46fd-9467-a511863d7565_ENSG00000119650.8"; transcript_id "825a8821-1877-46fd-9467-a511863d7565_ENSG00000119650.8"; exon_number "6"; exon_id "825a8821-1877-46fd-9467-a511863d7565_ENSG00000119650.8.6";
chr14	/dev/stdin	exon	76549801	76550044	.	+	.	gene_id "825a8821-1877-46fd-9467-a511863d7565_ENSG00000119650.8"; transcript_id "825a8821-1877-46fd-9467-a511863d7565_ENSG00000119650.8"; exon_number "7"; exon_id "825a8821-1877-46fd-9467-a511863d7565_ENSG00000119650.8.7";
chr14	/dev/stdin	CDS	76549801	76550044	.	+	2	gene_id "825a8821-1877-46fd-9467-a511863d7565_ENSG00000119650.8"; transcript_id "825a8821-1877-46fd-9467-a511863d7565_ENSG00000119650.8"; exon_number "7"; exon_id "825a8821-1877-46fd-9467-a511863d7565_ENSG00000119650.8.7";
chr14	/dev/stdin	start_codon	76452097	76452099	.	+	0	gene_id "825a8821-1877-46fd-9467-a511863d7565_ENSG00000119650.8"; transcript_id "825a8821-1877-46fd-9467-a511863d7565_ENSG00000119650.8"; exon_number "1"; exon_id "825a8821-1877-46fd-9467-a511863d7565_ENSG00000119650.8.1";
chr14	/dev/stdin	transcript	76452097	76550044	.	+	.	gene_id "ca700acd-225d-4e48-bc86-da4dda6a024f_ENSG00000119650.8"; transcript_id "ca700acd-225d-4e48-bc86-da4dda6a024f_ENSG00000119650.8";
chr14	/dev/stdin	exon	76452097	76452183	.	+	.	gene_id "ca700acd-225d-4e48-bc86-da4dda6a024f_ENSG00000119650.8"; transcript_id "ca700acd-225d-4e48-bc86-da4dda6a024f_ENSG00000119650.8"; exon_number "1"; exon_id "ca700acd-225d-4e48-bc86-da4dda6a024f_ENSG00000119650.8.1";
chr14	/dev/stdin	CDS	76452097	76452183	.	+	0	gene_id "ca700acd-225d-4e48-bc86-da4dda6a024f_ENSG00000119650.8"; transcript_id "ca700acd-225d-4e48-bc86-da4dda6a024f_ENSG00000119650.8"; exon_number "1"; exon_id "ca700acd-225d-4e48-bc86-da4dda6a024f_ENSG00000119650.8.1";
chr14	/dev/stdin	exon	76455228	76455320	.	+	.	gene_id "ca700acd-225d-4e48-bc86-da4dda6a024f_ENSG00000119650.8"; transcript_id "ca700acd-225d-4e48-bc86-da4dda6a024f_ENSG00000119650.8"; exon_number "2"; exon_id "ca700acd-225d-4e48-bc86-da4dda6a024f_ENSG00000119650.8.2";
chr14	/dev/stdin	CDS	76455228	76455320	.	+	0	gene_id "ca700acd-225d-4e48-bc86-da4dda6a024f_ENSG00000119650.8"; transcript_id "ca700acd-225d-4e48-bc86-da4dda6a024f_ENSG00000119650.8"; exon_number "2"; exon_id "ca700acd-225d-4e48-bc86-da4dda6a024f_ENSG00000119650.8.2";
chr14	/dev/stdin	exon	76488670	76488737	.	+	.	gene_id "ca700acd-225d-4e48-bc86-da4dda6a024f_ENSG00000119650.8"; transcript_id "ca700acd-225d-4e48-bc86-da4dda6a024f_ENSG00000119650.8"; exon_number "3"; exon_id "ca700acd-225d-4e48-bc86-da4dda6a024f_ENSG00000119650.8.3";
chr14	/dev/stdin	CDS	76488670	76488737	.	+	0	gene_id "ca700acd-225d-4e48-bc86-da4dda6a024f_ENSG00000119650.8"; transcript_id "ca700acd-225d-4e48-bc86-da4dda6a024f_ENSG00000119650.8"; exon_number "3"; exon_id "ca700acd-225d-4e48-bc86-da4dda6a024f_ENSG00000119650.8.3";
chr14	/dev/stdin	exon	76524985	76525017	.	+	.	gene_id "ca700acd-225d-4e48-bc86-da4dda6a024f_ENSG00000119650.8"; transcript_id "ca700acd-225d-4e48-bc86-da4dda6a024f_ENSG00000119650.8"; exon_number "4"; exon_id "ca700acd-225d-4e48-bc86-da4dda6a024f_ENSG00000119650.8.4";
chr14	/dev/stdin	CDS	76524985	76525017	.	+	1	gene_id "ca700acd-225d-4e48-bc86-da4dda6a024f_ENSG00000119650.8"; transcript_id "ca700acd-225d-4e48-bc86-da4dda6a024f_ENSG00000119650.8"; exon_number "4"; exon_id "ca700acd-225d-4e48-bc86-da4dda6a024f_ENSG00000119650.8.4";
chr14	/dev/stdin	exon	76525670	76525716	.	+	.	gene_id "ca700acd-225d-4e48-bc86-da4dda6a024f_ENSG00000119650.8"; transcript_id "ca700acd-225d-4e48-bc86-da4dda6a024f_ENSG00000119650.8"; exon_number "5"; exon_id "ca700acd-225d-4e48-bc86-da4dda6a024f_ENSG00000119650.8.5";
chr14	/dev/stdin	CDS	76525670	76525716	.	+	1	gene_id "ca700acd-225d-4e48-bc86-da4dda6a024f_ENSG00000119650.8"; transcript_id "ca700acd-225d-4e48-bc86-da4dda6a024f_ENSG00000119650.8"; exon_number "5"; exon_id "ca700acd-225d-4e48-bc86-da4dda6a024f_ENSG00000119650.8.5";
chr14	/dev/stdin	exon	76548638	76548710	.	+	.	gene_id "ca700acd-225d-4e48-bc86-da4dda6a024f_ENSG00000119650.8"; transcript_id "ca700acd-225d-4e48-bc86-da4dda6a024f_ENSG00000119650.8"; exon_number "6"; exon_id "ca700acd-225d-4e48-bc86-da4dda6a024f_ENSG00000119650.8.6";
chr14	/dev/stdin	CDS	76548638	76548710	.	+	2	gene_id "ca700acd-225d-4e48-bc86-da4dda6a024f_ENSG00000119650.8"; transcript_id "ca700acd-225d-4e48-bc86-da4dda6a024f_ENSG00000119650.8"; exon_number "6"; exon_id "ca700acd-225d-4e48-bc86-da4dda6a024f_ENSG00000119650.8.6";
chr14	/dev/stdin	exon	76548960	76549035	.	+	.	gene_id "ca700acd-225d-4e48-bc86-da4dda6a024f_ENSG00000119650.8"; transcript_id "ca700acd-225d-4e48-bc86-da4dda6a024f_ENSG00000119650.8"; exon_number "7"; exon_id "ca700acd-225d-4e48-bc86-da4dda6a024f_ENSG00000119650.8.7";
chr14	/dev/stdin	CDS	76548960	76549035	.	+	1	gene_id "ca700acd-225d-4e48-bc86-da4dda6a024f_ENSG00000119650.8"; transcript_id "ca700acd-225d-4e48-bc86-da4dda6a024f_ENSG00000119650.8"; exon_number "7"; exon_id "ca700acd-225d-4e48-bc86-da4dda6a024f_ENSG00000119650.8.7";
chr14	/dev/stdin	exon	76549570	76550044	.	+	.	gene_id "ca700acd-225d-4e48-bc86-da4dda6a024f_ENSG00000119650.8"; transcript_id "ca700acd-225d-4e48-bc86-da4dda6a024f_ENSG00000119650.8"; exon_number "8"; exon_id "ca700acd-225d-4e48-bc86-da4dda6a024f_ENSG00000119650.8.8";
chr14	/dev/stdin	CDS	76549570	76550044	.	+	0	gene_id "ca700acd-225d-4e48-bc86-da4dda6a024f_ENSG00000119650.8"; transcript_id "ca700acd-225d-4e48-bc86-da4dda6a024f_ENSG00000119650.8"; exon_number "8"; exon_id "ca700acd-225d-4e48-bc86-da4dda6a024f_ENSG00000119650.8.8";
chr14	/dev/stdin	start_codon	76452097	76452099	.	+	0	gene_id "ca700acd-225d-4e48-bc86-da4dda6a024f_ENSG00000119650.8"; transcript_id "ca700acd-225d-4e48-bc86-da4dda6a024f_ENSG00000119650.8"; exon_number "1"; exon_id "ca700acd-225d-4e48-bc86-da4dda6a024f_ENSG00000119650.8.1";
chr14	/dev/stdin	transcript	76452097	76525614	.	+	.	gene_id "ENST00000556742.1_ENSG00000119650.8"; transcript_id "ENST00000556742.1_ENSG00000119650.8";
chr14	/dev/stdin	exon	76452097	76452183	.	+	.	gene_id "ENST00000556742.1_ENSG00000119650.8"; transcript_id "ENST00000556742.1_ENSG00000119650.8"; exon_number "1"; exon_id "ENST00000556742.1_ENSG00000119650.8.1";
chr14	/dev/stdin	CDS	76452097	76452183	.	+	0	gene_id "ENST00000556742.1_ENSG00000119650.8"; transcript_id "ENST00000556742.1_ENSG00000119650.8"; exon_number "1"; exon_id "ENST00000556742.1_ENSG00000119650.8.1";
chr14	/dev/stdin	exon	76455228	76455320	.	+	.	gene_id "ENST00000556742.1_ENSG00000119650.8"; transcript_id "ENST00000556742.1_ENSG00000119650.8"; exon_number "2"; exon_id "ENST00000556742.1_ENSG00000119650.8.2";
chr14	/dev/stdin	CDS	76455228	76455320	.	+	0	gene_id "ENST00000556742.1_ENSG00000119650.8"; transcript_id "ENST00000556742.1_ENSG00000119650.8"; exon_number "2"; exon_id "ENST00000556742.1_ENSG00000119650.8.2";
chr14	/dev/stdin	exon	76488670	76488737	.	+	.	gene_id "ENST00000556742.1_ENSG00000119650.8"; transcript_id "ENST00000556742.1_ENSG00000119650.8"; exon_number "3"; exon_id "ENST00000556742.1_ENSG00000119650.8.3";
chr14	/dev/stdin	CDS	76488670	76488737	.	+	0	gene_id "ENST00000556742.1_ENSG00000119650.8"; transcript_id "ENST00000556742.1_ENSG00000119650.8"; exon_number "3"; exon_id "ENST00000556742.1_ENSG00000119650.8.3";
chr14	/dev/stdin	exon	76524985	76525614	.	+	.	gene_id "ENST00000556742.1_ENSG00000119650.8"; transcript_id "ENST00000556742.1_ENSG00000119650.8"; exon_number "4"; exon_id "ENST00000556742.1_ENSG00000119650.8.4";
chr14	/dev/stdin	CDS	76524985	76525614	.	+	1	gene_id "ENST00000556742.1_ENSG00000119650.8"; transcript_id "ENST00000556742.1_ENSG00000119650.8"; exon_number "4"; exon_id "ENST00000556742.1_ENSG00000119650.8.4";
chr14	/dev/stdin	start_codon	76452097	76452099	.	+	0	gene_id "ENST00000556742.1_ENSG00000119650.8"; transcript_id "ENST00000556742.1_ENSG00000119650.8"; exon_number "1"; exon_id "ENST00000556742.1_ENSG00000119650.8.1";
chr14	/dev/stdin	transcript	76452097	76550044	.	+	.	gene_id "ac3af969-6d18-47b0-9892-fa4b4946d104_ENSG00000119650.8"; transcript_id "ac3af969-6d18-47b0-9892-fa4b4946d104_ENSG00000119650.8";
chr14	/dev/stdin	exon	76452097	76452183	.	+	.	gene_id "ac3af969-6d18-47b0-9892-fa4b4946d104_ENSG00000119650.8"; transcript_id "ac3af969-6d18-47b0-9892-fa4b4946d104_ENSG00000119650.8"; exon_number "1"; exon_id "ac3af969-6d18-47b0-9892-fa4b4946d104_ENSG00000119650.8.1";
chr14	/dev/stdin	CDS	76452097	76452183	.	+	0	gene_id "ac3af969-6d18-47b0-9892-fa4b4946d104_ENSG00000119650.8"; transcript_id "ac3af969-6d18-47b0-9892-fa4b4946d104_ENSG00000119650.8"; exon_number "1"; exon_id "ac3af969-6d18-47b0-9892-fa4b4946d104_ENSG00000119650.8.1";
chr14	/dev/stdin	exon	76455228	76455320	.	+	.	gene_id "ac3af969-6d18-47b0-9892-fa4b4946d104_ENSG00000119650.8"; transcript_id "ac3af969-6d18-47b0-9892-fa4b4946d104_ENSG00000119650.8"; exon_number "2"; exon_id "ac3af969-6d18-47b0-9892-fa4b4946d104_ENSG00000119650.8.2";
chr14	/dev/stdin	CDS	76455228	76455320	.	+	0	gene_id "ac3af969-6d18-47b0-9892-fa4b4946d104_ENSG00000119650.8"; transcript_id "ac3af969-6d18-47b0-9892-fa4b4946d104_ENSG00000119650.8"; exon_number "2"; exon_id "ac3af969-6d18-47b0-9892-fa4b4946d104_ENSG00000119650.8.2";
chr14	/dev/stdin	exon	76488670	76488737	.	+	.	gene_id "ac3af969-6d18-47b0-9892-fa4b4946d104_ENSG00000119650.8"; transcript_id "ac3af969-6d18-47b0-9892-fa4b4946d104_ENSG00000119650.8"; exon_number "3"; exon_id "ac3af969-6d18-47b0-9892-fa4b4946d104_ENSG00000119650.8.3";
chr14	/dev/stdin	CDS	76488670	76488737	.	+	0	gene_id "ac3af969-6d18-47b0-9892-fa4b4946d104_ENSG00000119650.8"; transcript_id "ac3af969-6d18-47b0-9892-fa4b4946d104_ENSG00000119650.8"; exon_number "3"; exon_id "ac3af969-6d18-47b0-9892-fa4b4946d104_ENSG00000119650.8.3";
chr14	/dev/stdin	exon	76548638	76548710	.	+	.	gene_id "ac3af969-6d18-47b0-9892-fa4b4946d104_ENSG00000119650.8"; transcript_id "ac3af969-6d18-47b0-9892-fa4b4946d104_ENSG00000119650.8"; exon_number "4"; exon_id "ac3af969-6d18-47b0-9892-fa4b4946d104_ENSG00000119650.8.4";
chr14	/dev/stdin	CDS	76548638	76548710	.	+	1	gene_id "ac3af969-6d18-47b0-9892-fa4b4946d104_ENSG00000119650.8"; transcript_id "ac3af969-6d18-47b0-9892-fa4b4946d104_ENSG00000119650.8"; exon_number "4"; exon_id "ac3af969-6d18-47b0-9892-fa4b4946d104_ENSG00000119650.8.4";
chr14	/dev/stdin	exon	76548960	76549035	.	+	.	gene_id "ac3af969-6d18-47b0-9892-fa4b4946d104_ENSG00000119650.8"; transcript_id "ac3af969-6d18-47b0-9892-fa4b4946d104_ENSG00000119650.8"; exon_number "5"; exon_id "ac3af969-6d18-47b0-9892-fa4b4946d104_ENSG00000119650.8.5";
chr14	/dev/stdin	CDS	76548960	76549035	.	+	0	gene_id "ac3af969-6d18-47b0-9892-fa4b4946d104_ENSG00000119650.8"; transcript_id "ac3af969-6d18-47b0-9892-fa4b4946d104_ENSG00000119650.8"; exon_number "5"; exon_id "ac3af969-6d18-47b0-9892-fa4b4946d104_ENSG00000119650.8.5";
chr14	/dev/stdin	exon	76549570	76550044	.	+	.	gene_id "ac3af969-6d18-47b0-9892-fa4b4946d104_ENSG00000119650.8"; transcript_id "ac3af969-6d18-47b0-9892-fa4b4946d104_ENSG00000119650.8"; exon_number "6"; exon_id "ac3af969-6d18-47b0-9892-fa4b4946d104_ENSG00000119650.8.6";
chr14	/dev/stdin	CDS	76549570	76550044	.	+	2	gene_id "ac3af969-6d18-47b0-9892-fa4b4946d104_ENSG00000119650.8"; transcript_id "ac3af969-6d18-47b0-9892-fa4b4946d104_ENSG00000119650.8"; exon_number "6"; exon_id "ac3af969-6d18-47b0-9892-fa4b4946d104_ENSG00000119650.8.6";
chr14	/dev/stdin	start_codon	76452097	76452099	.	+	0	gene_id "ac3af969-6d18-47b0-9892-fa4b4946d104_ENSG00000119650.8"; transcript_id "ac3af969-6d18-47b0-9892-fa4b4946d104_ENSG00000119650.8"; exon_number "1"; exon_id "ac3af969-6d18-47b0-9892-fa4b4946d104_ENSG00000119650.8.1";
chr14	/dev/stdin	transcript	76452097	76550044	.	+	.	gene_id "94ccd99e-57b0-4794-8c47-f24bab9f3b3d_ENSG00000119650.8"; transcript_id "94ccd99e-57b0-4794-8c47-f24bab9f3b3d_ENSG00000119650.8";
chr14	/dev/stdin	exon	76452097	76452183	.	+	.	gene_id "94ccd99e-57b0-4794-8c47-f24bab9f3b3d_ENSG00000119650.8"; transcript_id "94ccd99e-57b0-4794-8c47-f24bab9f3b3d_ENSG00000119650.8"; exon_number "1"; exon_id "94ccd99e-57b0-4794-8c47-f24bab9f3b3d_ENSG00000119650.8.1";
chr14	/dev/stdin	CDS	76452097	76452183	.	+	0	gene_id "94ccd99e-57b0-4794-8c47-f24bab9f3b3d_ENSG00000119650.8"; transcript_id "94ccd99e-57b0-4794-8c47-f24bab9f3b3d_ENSG00000119650.8"; exon_number "1"; exon_id "94ccd99e-57b0-4794-8c47-f24bab9f3b3d_ENSG00000119650.8.1";
chr14	/dev/stdin	exon	76455228	76455320	.	+	.	gene_id "94ccd99e-57b0-4794-8c47-f24bab9f3b3d_ENSG00000119650.8"; transcript_id "94ccd99e-57b0-4794-8c47-f24bab9f3b3d_ENSG00000119650.8"; exon_number "2"; exon_id "94ccd99e-57b0-4794-8c47-f24bab9f3b3d_ENSG00000119650.8.2";
chr14	/dev/stdin	CDS	76455228	76455320	.	+	0	gene_id "94ccd99e-57b0-4794-8c47-f24bab9f3b3d_ENSG00000119650.8"; transcript_id "94ccd99e-57b0-4794-8c47-f24bab9f3b3d_ENSG00000119650.8"; exon_number "2"; exon_id "94ccd99e-57b0-4794-8c47-f24bab9f3b3d_ENSG00000119650.8.2";
chr14	/dev/stdin	exon	76488670	76488737	.	+	.	gene_id "94ccd99e-57b0-4794-8c47-f24bab9f3b3d_ENSG00000119650.8"; transcript_id "94ccd99e-57b0-4794-8c47-f24bab9f3b3d_ENSG00000119650.8"; exon_number "3"; exon_id "94ccd99e-57b0-4794-8c47-f24bab9f3b3d_ENSG00000119650.8.3";
chr14	/dev/stdin	CDS	76488670	76488737	.	+	0	gene_id "94ccd99e-57b0-4794-8c47-f24bab9f3b3d_ENSG00000119650.8"; transcript_id "94ccd99e-57b0-4794-8c47-f24bab9f3b3d_ENSG00000119650.8"; exon_number "3"; exon_id "94ccd99e-57b0-4794-8c47-f24bab9f3b3d_ENSG00000119650.8.3";
chr14	/dev/stdin	exon	76524985	76525017	.	+	.	gene_id "94ccd99e-57b0-4794-8c47-f24bab9f3b3d_ENSG00000119650.8"; transcript_id "94ccd99e-57b0-4794-8c47-f24bab9f3b3d_ENSG00000119650.8"; exon_number "4"; exon_id "94ccd99e-57b0-4794-8c47-f24bab9f3b3d_ENSG00000119650.8.4";
chr14	/dev/stdin	CDS	76524985	76525017	.	+	1	gene_id "94ccd99e-57b0-4794-8c47-f24bab9f3b3d_ENSG00000119650.8"; transcript_id "94ccd99e-57b0-4794-8c47-f24bab9f3b3d_ENSG00000119650.8"; exon_number "4"; exon_id "94ccd99e-57b0-4794-8c47-f24bab9f3b3d_ENSG00000119650.8.4";
chr14	/dev/stdin	exon	76525670	76525716	.	+	.	gene_id "94ccd99e-57b0-4794-8c47-f24bab9f3b3d_ENSG00000119650.8"; transcript_id "94ccd99e-57b0-4794-8c47-f24bab9f3b3d_ENSG00000119650.8"; exon_number "5"; exon_id "94ccd99e-57b0-4794-8c47-f24bab9f3b3d_ENSG00000119650.8.5";
chr14	/dev/stdin	CDS	76525670	76525716	.	+	1	gene_id "94ccd99e-57b0-4794-8c47-f24bab9f3b3d_ENSG00000119650.8"; transcript_id "94ccd99e-57b0-4794-8c47-f24bab9f3b3d_ENSG00000119650.8"; exon_number "5"; exon_id "94ccd99e-57b0-4794-8c47-f24bab9f3b3d_ENSG00000119650.8.5";
chr14	/dev/stdin	exon	76548638	76548710	.	+	.	gene_id "94ccd99e-57b0-4794-8c47-f24bab9f3b3d_ENSG00000119650.8"; transcript_id "94ccd99e-57b0-4794-8c47-f24bab9f3b3d_ENSG00000119650.8"; exon_number "6"; exon_id "94ccd99e-57b0-4794-8c47-f24bab9f3b3d_ENSG00000119650.8.6";
chr14	/dev/stdin	CDS	76548638	76548710	.	+	2	gene_id "94ccd99e-57b0-4794-8c47-f24bab9f3b3d_ENSG00000119650.8"; transcript_id "94ccd99e-57b0-4794-8c47-f24bab9f3b3d_ENSG00000119650.8"; exon_number "6"; exon_id "94ccd99e-57b0-4794-8c47-f24bab9f3b3d_ENSG00000119650.8.6";
chr14	/dev/stdin	exon	76548960	76549035	.	+	.	gene_id "94ccd99e-57b0-4794-8c47-f24bab9f3b3d_ENSG00000119650.8"; transcript_id "94ccd99e-57b0-4794-8c47-f24bab9f3b3d_ENSG00000119650.8"; exon_number "7"; exon_id "94ccd99e-57b0-4794-8c47-f24bab9f3b3d_ENSG00000119650.8.7";
chr14	/dev/stdin	CDS	76548960	76549035	.	+	1	gene_id "94ccd99e-57b0-4794-8c47-f24bab9f3b3d_ENSG00000119650.8"; transcript_id "94ccd99e-57b0-4794-8c47-f24bab9f3b3d_ENSG00000119650.8"; exon_number "7"; exon_id "94ccd99e-57b0-4794-8c47-f24bab9f3b3d_ENSG00000119650.8.7";
chr14	/dev/stdin	exon	76549570	76549632	.	+	.	gene_id "94ccd99e-57b0-4794-8c47-f24bab9f3b3d_ENSG00000119650.8"; transcript_id "94ccd99e-57b0-4794-8c47-f24bab9f3b3d_ENSG00000119650.8"; exon_number "8"; exon_id "94ccd99e-57b0-4794-8c47-f24bab9f3b3d_ENSG00000119650.8.8";
chr14	/dev/stdin	CDS	76549570	76549632	.	+	0	gene_id "94ccd99e-57b0-4794-8c47-f24bab9f3b3d_ENSG00000119650.8"; transcript_id "94ccd99e-57b0-4794-8c47-f24bab9f3b3d_ENSG00000119650.8"; exon_number "8"; exon_id "94ccd99e-57b0-4794-8c47-f24bab9f3b3d_ENSG00000119650.8.8";
chr14	/dev/stdin	exon	76549783	76550044	.	+	.	gene_id "94ccd99e-57b0-4794-8c47-f24bab9f3b3d_ENSG00000119650.8"; transcript_id "94ccd99e-57b0-4794-8c47-f24bab9f3b3d_ENSG00000119650.8"; exon_number "9"; exon_id "94ccd99e-57b0-4794-8c47-f24bab9f3b3d_ENSG00000119650.8.9";
chr14	/dev/stdin	CDS	76549783	76550044	.	+	0	gene_id "94ccd99e-57b0-4794-8c47-f24bab9f3b3d_ENSG00000119650.8"; transcript_id "94ccd99e-57b0-4794-8c47-f24bab9f3b3d_ENSG00000119650.8"; exon_number "9"; exon_id "94ccd99e-57b0-4794-8c47-f24bab9f3b3d_ENSG00000119650.8.9";
chr14	/dev/stdin	start_codon	76452097	76452099	.	+	0	gene_id "94ccd99e-57b0-4794-8c47-f24bab9f3b3d_ENSG00000119650.8"; transcript_id "94ccd99e-57b0-4794-8c47-f24bab9f3b3d_ENSG00000119650.8"; exon_number "1"; exon_id "94ccd99e-57b0-4794-8c47-f24bab9f3b3d_ENSG00000119650.8.1";
chr14	/dev/stdin	transcript	76452097	76550044	.	+	.	gene_id "db8796b5-c0d3-4edc-bc22-3381e8e491ce_ENSG00000119650.8"; transcript_id "db8796b5-c0d3-4edc-bc22-3381e8e491ce_ENSG00000119650.8";
chr14	/dev/stdin	exon	76452097	76452183	.	+	.	gene_id "db8796b5-c0d3-4edc-bc22-3381e8e491ce_ENSG00000119650.8"; transcript_id "db8796b5-c0d3-4edc-bc22-3381e8e491ce_ENSG00000119650.8"; exon_number "1"; exon_id "db8796b5-c0d3-4edc-bc22-3381e8e491ce_ENSG00000119650.8.1";
chr14	/dev/stdin	CDS	76452097	76452183	.	+	0	gene_id "db8796b5-c0d3-4edc-bc22-3381e8e491ce_ENSG00000119650.8"; transcript_id "db8796b5-c0d3-4edc-bc22-3381e8e491ce_ENSG00000119650.8"; exon_number "1"; exon_id "db8796b5-c0d3-4edc-bc22-3381e8e491ce_ENSG00000119650.8.1";
chr14	/dev/stdin	exon	76455228	76455320	.	+	.	gene_id "db8796b5-c0d3-4edc-bc22-3381e8e491ce_ENSG00000119650.8"; transcript_id "db8796b5-c0d3-4edc-bc22-3381e8e491ce_ENSG00000119650.8"; exon_number "2"; exon_id "db8796b5-c0d3-4edc-bc22-3381e8e491ce_ENSG00000119650.8.2";
chr14	/dev/stdin	CDS	76455228	76455320	.	+	0	gene_id "db8796b5-c0d3-4edc-bc22-3381e8e491ce_ENSG00000119650.8"; transcript_id "db8796b5-c0d3-4edc-bc22-3381e8e491ce_ENSG00000119650.8"; exon_number "2"; exon_id "db8796b5-c0d3-4edc-bc22-3381e8e491ce_ENSG00000119650.8.2";
chr14	/dev/stdin	exon	76488670	76488737	.	+	.	gene_id "db8796b5-c0d3-4edc-bc22-3381e8e491ce_ENSG00000119650.8"; transcript_id "db8796b5-c0d3-4edc-bc22-3381e8e491ce_ENSG00000119650.8"; exon_number "3"; exon_id "db8796b5-c0d3-4edc-bc22-3381e8e491ce_ENSG00000119650.8.3";
chr14	/dev/stdin	CDS	76488670	76488737	.	+	0	gene_id "db8796b5-c0d3-4edc-bc22-3381e8e491ce_ENSG00000119650.8"; transcript_id "db8796b5-c0d3-4edc-bc22-3381e8e491ce_ENSG00000119650.8"; exon_number "3"; exon_id "db8796b5-c0d3-4edc-bc22-3381e8e491ce_ENSG00000119650.8.3";
chr14	/dev/stdin	exon	76524985	76525017	.	+	.	gene_id "db8796b5-c0d3-4edc-bc22-3381e8e491ce_ENSG00000119650.8"; transcript_id "db8796b5-c0d3-4edc-bc22-3381e8e491ce_ENSG00000119650.8"; exon_number "4"; exon_id "db8796b5-c0d3-4edc-bc22-3381e8e491ce_ENSG00000119650.8.4";
chr14	/dev/stdin	CDS	76524985	76525017	.	+	1	gene_id "db8796b5-c0d3-4edc-bc22-3381e8e491ce_ENSG00000119650.8"; transcript_id "db8796b5-c0d3-4edc-bc22-3381e8e491ce_ENSG00000119650.8"; exon_number "4"; exon_id "db8796b5-c0d3-4edc-bc22-3381e8e491ce_ENSG00000119650.8.4";
chr14	/dev/stdin	exon	76525670	76525716	.	+	.	gene_id "db8796b5-c0d3-4edc-bc22-3381e8e491ce_ENSG00000119650.8"; transcript_id "db8796b5-c0d3-4edc-bc22-3381e8e491ce_ENSG00000119650.8"; exon_number "5"; exon_id "db8796b5-c0d3-4edc-bc22-3381e8e491ce_ENSG00000119650.8.5";
chr14	/dev/stdin	CDS	76525670	76525716	.	+	1	gene_id "db8796b5-c0d3-4edc-bc22-3381e8e491ce_ENSG00000119650.8"; transcript_id "db8796b5-c0d3-4edc-bc22-3381e8e491ce_ENSG00000119650.8"; exon_number "5"; exon_id "db8796b5-c0d3-4edc-bc22-3381e8e491ce_ENSG00000119650.8.5";
chr14	/dev/stdin	exon	76548638	76549035	.	+	.	gene_id "db8796b5-c0d3-4edc-bc22-3381e8e491ce_ENSG00000119650.8"; transcript_id "db8796b5-c0d3-4edc-bc22-3381e8e491ce_ENSG00000119650.8"; exon_number "6"; exon_id "db8796b5-c0d3-4edc-bc22-3381e8e491ce_ENSG00000119650.8.6";
chr14	/dev/stdin	CDS	76548638	76549035	.	+	2	gene_id "db8796b5-c0d3-4edc-bc22-3381e8e491ce_ENSG00000119650.8"; transcript_id "db8796b5-c0d3-4edc-bc22-3381e8e491ce_ENSG00000119650.8"; exon_number "6"; exon_id "db8796b5-c0d3-4edc-bc22-3381e8e491ce_ENSG00000119650.8.6";
chr14	/dev/stdin	exon	76549570	76549632	.	+	.	gene_id "db8796b5-c0d3-4edc-bc22-3381e8e491ce_ENSG00000119650.8"; transcript_id "db8796b5-c0d3-4edc-bc22-3381e8e491ce_ENSG00000119650.8"; exon_number "7"; exon_id "db8796b5-c0d3-4edc-bc22-3381e8e491ce_ENSG00000119650.8.7";
chr14	/dev/stdin	CDS	76549570	76549632	.	+	0	gene_id "db8796b5-c0d3-4edc-bc22-3381e8e491ce_ENSG00000119650.8"; transcript_id "db8796b5-c0d3-4edc-bc22-3381e8e491ce_ENSG00000119650.8"; exon_number "7"; exon_id "db8796b5-c0d3-4edc-bc22-3381e8e491ce_ENSG00000119650.8.7";
chr14	/dev/stdin	exon	76549801	76550044	.	+	.	gene_id "db8796b5-c0d3-4edc-bc22-3381e8e491ce_ENSG00000119650.8"; transcript_id "db8796b5-c0d3-4edc-bc22-3381e8e491ce_ENSG00000119650.8"; exon_number "8"; exon_id "db8796b5-c0d3-4edc-bc22-3381e8e491ce_ENSG00000119650.8.8";
chr14	/dev/stdin	CDS	76549801	76550044	.	+	0	gene_id "db8796b5-c0d3-4edc-bc22-3381e8e491ce_ENSG00000119650.8"; transcript_id "db8796b5-c0d3-4edc-bc22-3381e8e491ce_ENSG00000119650.8"; exon_number "8"; exon_id "db8796b5-c0d3-4edc-bc22-3381e8e491ce_ENSG00000119650.8.8";
chr14	/dev/stdin	start_codon	76452097	76452099	.	+	0	gene_id "db8796b5-c0d3-4edc-bc22-3381e8e491ce_ENSG00000119650.8"; transcript_id "db8796b5-c0d3-4edc-bc22-3381e8e491ce_ENSG00000119650.8"; exon_number "1"; exon_id "db8796b5-c0d3-4edc-bc22-3381e8e491ce_ENSG00000119650.8.1";
chr14	/dev/stdin	transcript	76452097	76550044	.	+	.	gene_id "bca66ee7-7323-4f07-9b82-ce561c119532_ENSG00000119650.8"; transcript_id "bca66ee7-7323-4f07-9b82-ce561c119532_ENSG00000119650.8";
chr14	/dev/stdin	exon	76452097	76452183	.	+	.	gene_id "bca66ee7-7323-4f07-9b82-ce561c119532_ENSG00000119650.8"; transcript_id "bca66ee7-7323-4f07-9b82-ce561c119532_ENSG00000119650.8"; exon_number "1"; exon_id "bca66ee7-7323-4f07-9b82-ce561c119532_ENSG00000119650.8.1";
chr14	/dev/stdin	CDS	76452097	76452183	.	+	0	gene_id "bca66ee7-7323-4f07-9b82-ce561c119532_ENSG00000119650.8"; transcript_id "bca66ee7-7323-4f07-9b82-ce561c119532_ENSG00000119650.8"; exon_number "1"; exon_id "bca66ee7-7323-4f07-9b82-ce561c119532_ENSG00000119650.8.1";
chr14	/dev/stdin	exon	76455228	76455320	.	+	.	gene_id "bca66ee7-7323-4f07-9b82-ce561c119532_ENSG00000119650.8"; transcript_id "bca66ee7-7323-4f07-9b82-ce561c119532_ENSG00000119650.8"; exon_number "2"; exon_id "bca66ee7-7323-4f07-9b82-ce561c119532_ENSG00000119650.8.2";
chr14	/dev/stdin	CDS	76455228	76455320	.	+	0	gene_id "bca66ee7-7323-4f07-9b82-ce561c119532_ENSG00000119650.8"; transcript_id "bca66ee7-7323-4f07-9b82-ce561c119532_ENSG00000119650.8"; exon_number "2"; exon_id "bca66ee7-7323-4f07-9b82-ce561c119532_ENSG00000119650.8.2";
chr14	/dev/stdin	exon	76488670	76488737	.	+	.	gene_id "bca66ee7-7323-4f07-9b82-ce561c119532_ENSG00000119650.8"; transcript_id "bca66ee7-7323-4f07-9b82-ce561c119532_ENSG00000119650.8"; exon_number "3"; exon_id "bca66ee7-7323-4f07-9b82-ce561c119532_ENSG00000119650.8.3";
chr14	/dev/stdin	CDS	76488670	76488737	.	+	0	gene_id "bca66ee7-7323-4f07-9b82-ce561c119532_ENSG00000119650.8"; transcript_id "bca66ee7-7323-4f07-9b82-ce561c119532_ENSG00000119650.8"; exon_number "3"; exon_id "bca66ee7-7323-4f07-9b82-ce561c119532_ENSG00000119650.8.3";
chr14	/dev/stdin	exon	76525670	76525716	.	+	.	gene_id "bca66ee7-7323-4f07-9b82-ce561c119532_ENSG00000119650.8"; transcript_id "bca66ee7-7323-4f07-9b82-ce561c119532_ENSG00000119650.8"; exon_number "4"; exon_id "bca66ee7-7323-4f07-9b82-ce561c119532_ENSG00000119650.8.4";
chr14	/dev/stdin	CDS	76525670	76525716	.	+	1	gene_id "bca66ee7-7323-4f07-9b82-ce561c119532_ENSG00000119650.8"; transcript_id "bca66ee7-7323-4f07-9b82-ce561c119532_ENSG00000119650.8"; exon_number "4"; exon_id "bca66ee7-7323-4f07-9b82-ce561c119532_ENSG00000119650.8.4";
chr14	/dev/stdin	exon	76548638	76548710	.	+	.	gene_id "bca66ee7-7323-4f07-9b82-ce561c119532_ENSG00000119650.8"; transcript_id "bca66ee7-7323-4f07-9b82-ce561c119532_ENSG00000119650.8"; exon_number "5"; exon_id "bca66ee7-7323-4f07-9b82-ce561c119532_ENSG00000119650.8.5";
chr14	/dev/stdin	CDS	76548638	76548710	.	+	2	gene_id "bca66ee7-7323-4f07-9b82-ce561c119532_ENSG00000119650.8"; transcript_id "bca66ee7-7323-4f07-9b82-ce561c119532_ENSG00000119650.8"; exon_number "5"; exon_id "bca66ee7-7323-4f07-9b82-ce561c119532_ENSG00000119650.8.5";
chr14	/dev/stdin	exon	76548960	76549035	.	+	.	gene_id "bca66ee7-7323-4f07-9b82-ce561c119532_ENSG00000119650.8"; transcript_id "bca66ee7-7323-4f07-9b82-ce561c119532_ENSG00000119650.8"; exon_number "6"; exon_id "bca66ee7-7323-4f07-9b82-ce561c119532_ENSG00000119650.8.6";
chr14	/dev/stdin	CDS	76548960	76549035	.	+	1	gene_id "bca66ee7-7323-4f07-9b82-ce561c119532_ENSG00000119650.8"; transcript_id "bca66ee7-7323-4f07-9b82-ce561c119532_ENSG00000119650.8"; exon_number "6"; exon_id "bca66ee7-7323-4f07-9b82-ce561c119532_ENSG00000119650.8.6";
chr14	/dev/stdin	exon	76549570	76549632	.	+	.	gene_id "bca66ee7-7323-4f07-9b82-ce561c119532_ENSG00000119650.8"; transcript_id "bca66ee7-7323-4f07-9b82-ce561c119532_ENSG00000119650.8"; exon_number "7"; exon_id "bca66ee7-7323-4f07-9b82-ce561c119532_ENSG00000119650.8.7";
chr14	/dev/stdin	CDS	76549570	76549632	.	+	0	gene_id "bca66ee7-7323-4f07-9b82-ce561c119532_ENSG00000119650.8"; transcript_id "bca66ee7-7323-4f07-9b82-ce561c119532_ENSG00000119650.8"; exon_number "7"; exon_id "bca66ee7-7323-4f07-9b82-ce561c119532_ENSG00000119650.8.7";
chr14	/dev/stdin	exon	76549801	76550044	.	+	.	gene_id "bca66ee7-7323-4f07-9b82-ce561c119532_ENSG00000119650.8"; transcript_id "bca66ee7-7323-4f07-9b82-ce561c119532_ENSG00000119650.8"; exon_number "8"; exon_id "bca66ee7-7323-4f07-9b82-ce561c119532_ENSG00000119650.8.8";
chr14	/dev/stdin	CDS	76549801	76550044	.	+	0	gene_id "bca66ee7-7323-4f07-9b82-ce561c119532_ENSG00000119650.8"; transcript_id "bca66ee7-7323-4f07-9b82-ce561c119532_ENSG00000119650.8"; exon_number "8"; exon_id "bca66ee7-7323-4f07-9b82-ce561c119532_ENSG00000119650.8.8";
chr14	/dev/stdin	start_codon	76452097	76452099	.	+	0	gene_id "bca66ee7-7323-4f07-9b82-ce561c119532_ENSG00000119650.8"; transcript_id "bca66ee7-7323-4f07-9b82-ce561c119532_ENSG00000119650.8"; exon_number "1"; exon_id "bca66ee7-7323-4f07-9b82-ce561c119532_ENSG00000119650.8.1";
chr14	/dev/stdin	transcript	76452097	76550044	.	+	.	gene_id "ENST00000238628.6_ENSG00000119650.8"; transcript_id "ENST00000238628.6_ENSG00000119650.8";
chr14	/dev/stdin	exon	76452097	76452183	.	+	.	gene_id "ENST00000238628.6_ENSG00000119650.8"; transcript_id "ENST00000238628.6_ENSG00000119650.8"; exon_number "1"; exon_id "ENST00000238628.6_ENSG00000119650.8.1";
chr14	/dev/stdin	CDS	76452097	76452183	.	+	0	gene_id "ENST00000238628.6_ENSG00000119650.8"; transcript_id "ENST00000238628.6_ENSG00000119650.8"; exon_number "1"; exon_id "ENST00000238628.6_ENSG00000119650.8.1";
chr14	/dev/stdin	exon	76455228	76455320	.	+	.	gene_id "ENST00000238628.6_ENSG00000119650.8"; transcript_id "ENST00000238628.6_ENSG00000119650.8"; exon_number "2"; exon_id "ENST00000238628.6_ENSG00000119650.8.2";
chr14	/dev/stdin	CDS	76455228	76455320	.	+	0	gene_id "ENST00000238628.6_ENSG00000119650.8"; transcript_id "ENST00000238628.6_ENSG00000119650.8"; exon_number "2"; exon_id "ENST00000238628.6_ENSG00000119650.8.2";
chr14	/dev/stdin	exon	76488670	76488737	.	+	.	gene_id "ENST00000238628.6_ENSG00000119650.8"; transcript_id "ENST00000238628.6_ENSG00000119650.8"; exon_number "3"; exon_id "ENST00000238628.6_ENSG00000119650.8.3";
chr14	/dev/stdin	CDS	76488670	76488737	.	+	0	gene_id "ENST00000238628.6_ENSG00000119650.8"; transcript_id "ENST00000238628.6_ENSG00000119650.8"; exon_number "3"; exon_id "ENST00000238628.6_ENSG00000119650.8.3";
chr14	/dev/stdin	exon	76542940	76543034	.	+	.	gene_id "ENST00000238628.6_ENSG00000119650.8"; transcript_id "ENST00000238628.6_ENSG00000119650.8"; exon_number "4"; exon_id "ENST00000238628.6_ENSG00000119650.8.4";
chr14	/dev/stdin	CDS	76542940	76543034	.	+	1	gene_id "ENST00000238628.6_ENSG00000119650.8"; transcript_id "ENST00000238628.6_ENSG00000119650.8"; exon_number "4"; exon_id "ENST00000238628.6_ENSG00000119650.8.4";
chr14	/dev/stdin	exon	76548638	76548710	.	+	.	gene_id "ENST00000238628.6_ENSG00000119650.8"; transcript_id "ENST00000238628.6_ENSG00000119650.8"; exon_number "5"; exon_id "ENST00000238628.6_ENSG00000119650.8.5";
chr14	/dev/stdin	CDS	76548638	76548710	.	+	2	gene_id "ENST00000238628.6_ENSG00000119650.8"; transcript_id "ENST00000238628.6_ENSG00000119650.8"; exon_number "5"; exon_id "ENST00000238628.6_ENSG00000119650.8.5";
chr14	/dev/stdin	exon	76548960	76549035	.	+	.	gene_id "ENST00000238628.6_ENSG00000119650.8"; transcript_id "ENST00000238628.6_ENSG00000119650.8"; exon_number "6"; exon_id "ENST00000238628.6_ENSG00000119650.8.6";
chr14	/dev/stdin	CDS	76548960	76549035	.	+	1	gene_id "ENST00000238628.6_ENSG00000119650.8"; transcript_id "ENST00000238628.6_ENSG00000119650.8"; exon_number "6"; exon_id "ENST00000238628.6_ENSG00000119650.8.6";
chr14	/dev/stdin	exon	76549570	76549632	.	+	.	gene_id "ENST00000238628.6_ENSG00000119650.8"; transcript_id "ENST00000238628.6_ENSG00000119650.8"; exon_number "7"; exon_id "ENST00000238628.6_ENSG00000119650.8.7";
chr14	/dev/stdin	CDS	76549570	76549632	.	+	0	gene_id "ENST00000238628.6_ENSG00000119650.8"; transcript_id "ENST00000238628.6_ENSG00000119650.8"; exon_number "7"; exon_id "ENST00000238628.6_ENSG00000119650.8.7";
chr14	/dev/stdin	exon	76549801	76550044	.	+	.	gene_id "ENST00000238628.6_ENSG00000119650.8"; transcript_id "ENST00000238628.6_ENSG00000119650.8"; exon_number "8"; exon_id "ENST00000238628.6_ENSG00000119650.8.8";
chr14	/dev/stdin	CDS	76549801	76550044	.	+	0	gene_id "ENST00000238628.6_ENSG00000119650.8"; transcript_id "ENST00000238628.6_ENSG00000119650.8"; exon_number "8"; exon_id "ENST00000238628.6_ENSG00000119650.8.8";
chr14	/dev/stdin	start_codon	76452097	76452099	.	+	0	gene_id "ENST00000238628.6_ENSG00000119650.8"; transcript_id "ENST00000238628.6_ENSG00000119650.8"; exon_number "1"; exon_id "ENST00000238628.6_ENSG00000119650.8.1";
chr14	/dev/stdin	transcript	76452097	76550044	.	+	.	gene_id "2ac0ef95-4696-45c0-a8e5-73dc3552803b_ENSG00000119650.8"; transcript_id "2ac0ef95-4696-45c0-a8e5-73dc3552803b_ENSG00000119650.8";
chr14	/dev/stdin	exon	76452097	76452651	.	+	.	gene_id "2ac0ef95-4696-45c0-a8e5-73dc3552803b_ENSG00000119650.8"; transcript_id "2ac0ef95-4696-45c0-a8e5-73dc3552803b_ENSG00000119650.8"; exon_number "1"; exon_id "2ac0ef95-4696-45c0-a8e5-73dc3552803b_ENSG00000119650.8.1";
chr14	/dev/stdin	CDS	76452097	76452651	.	+	0	gene_id "2ac0ef95-4696-45c0-a8e5-73dc3552803b_ENSG00000119650.8"; transcript_id "2ac0ef95-4696-45c0-a8e5-73dc3552803b_ENSG00000119650.8"; exon_number "1"; exon_id "2ac0ef95-4696-45c0-a8e5-73dc3552803b_ENSG00000119650.8.1";
chr14	/dev/stdin	exon	76455228	76455320	.	+	.	gene_id "2ac0ef95-4696-45c0-a8e5-73dc3552803b_ENSG00000119650.8"; transcript_id "2ac0ef95-4696-45c0-a8e5-73dc3552803b_ENSG00000119650.8"; exon_number "2"; exon_id "2ac0ef95-4696-45c0-a8e5-73dc3552803b_ENSG00000119650.8.2";
chr14	/dev/stdin	CDS	76455228	76455320	.	+	0	gene_id "2ac0ef95-4696-45c0-a8e5-73dc3552803b_ENSG00000119650.8"; transcript_id "2ac0ef95-4696-45c0-a8e5-73dc3552803b_ENSG00000119650.8"; exon_number "2"; exon_id "2ac0ef95-4696-45c0-a8e5-73dc3552803b_ENSG00000119650.8.2";
chr14	/dev/stdin	exon	76488670	76488737	.	+	.	gene_id "2ac0ef95-4696-45c0-a8e5-73dc3552803b_ENSG00000119650.8"; transcript_id "2ac0ef95-4696-45c0-a8e5-73dc3552803b_ENSG00000119650.8"; exon_number "3"; exon_id "2ac0ef95-4696-45c0-a8e5-73dc3552803b_ENSG00000119650.8.3";
chr14	/dev/stdin	CDS	76488670	76488737	.	+	0	gene_id "2ac0ef95-4696-45c0-a8e5-73dc3552803b_ENSG00000119650.8"; transcript_id "2ac0ef95-4696-45c0-a8e5-73dc3552803b_ENSG00000119650.8"; exon_number "3"; exon_id "2ac0ef95-4696-45c0-a8e5-73dc3552803b_ENSG00000119650.8.3";
chr14	/dev/stdin	exon	76524985	76525017	.	+	.	gene_id "2ac0ef95-4696-45c0-a8e5-73dc3552803b_ENSG00000119650.8"; transcript_id "2ac0ef95-4696-45c0-a8e5-73dc3552803b_ENSG00000119650.8"; exon_number "4"; exon_id "2ac0ef95-4696-45c0-a8e5-73dc3552803b_ENSG00000119650.8.4";
chr14	/dev/stdin	CDS	76524985	76525017	.	+	1	gene_id "2ac0ef95-4696-45c0-a8e5-73dc3552803b_ENSG00000119650.8"; transcript_id "2ac0ef95-4696-45c0-a8e5-73dc3552803b_ENSG00000119650.8"; exon_number "4"; exon_id "2ac0ef95-4696-45c0-a8e5-73dc3552803b_ENSG00000119650.8.4";
chr14	/dev/stdin	exon	76525670	76525716	.	+	.	gene_id "2ac0ef95-4696-45c0-a8e5-73dc3552803b_ENSG00000119650.8"; transcript_id "2ac0ef95-4696-45c0-a8e5-73dc3552803b_ENSG00000119650.8"; exon_number "5"; exon_id "2ac0ef95-4696-45c0-a8e5-73dc3552803b_ENSG00000119650.8.5";
chr14	/dev/stdin	CDS	76525670	76525716	.	+	1	gene_id "2ac0ef95-4696-45c0-a8e5-73dc3552803b_ENSG00000119650.8"; transcript_id "2ac0ef95-4696-45c0-a8e5-73dc3552803b_ENSG00000119650.8"; exon_number "5"; exon_id "2ac0ef95-4696-45c0-a8e5-73dc3552803b_ENSG00000119650.8.5";
chr14	/dev/stdin	exon	76548638	76548710	.	+	.	gene_id "2ac0ef95-4696-45c0-a8e5-73dc3552803b_ENSG00000119650.8"; transcript_id "2ac0ef95-4696-45c0-a8e5-73dc3552803b_ENSG00000119650.8"; exon_number "6"; exon_id "2ac0ef95-4696-45c0-a8e5-73dc3552803b_ENSG00000119650.8.6";
chr14	/dev/stdin	CDS	76548638	76548710	.	+	2	gene_id "2ac0ef95-4696-45c0-a8e5-73dc3552803b_ENSG00000119650.8"; transcript_id "2ac0ef95-4696-45c0-a8e5-73dc3552803b_ENSG00000119650.8"; exon_number "6"; exon_id "2ac0ef95-4696-45c0-a8e5-73dc3552803b_ENSG00000119650.8.6";
chr14	/dev/stdin	exon	76548960	76549035	.	+	.	gene_id "2ac0ef95-4696-45c0-a8e5-73dc3552803b_ENSG00000119650.8"; transcript_id "2ac0ef95-4696-45c0-a8e5-73dc3552803b_ENSG00000119650.8"; exon_number "7"; exon_id "2ac0ef95-4696-45c0-a8e5-73dc3552803b_ENSG00000119650.8.7";
chr14	/dev/stdin	CDS	76548960	76549035	.	+	1	gene_id "2ac0ef95-4696-45c0-a8e5-73dc3552803b_ENSG00000119650.8"; transcript_id "2ac0ef95-4696-45c0-a8e5-73dc3552803b_ENSG00000119650.8"; exon_number "7"; exon_id "2ac0ef95-4696-45c0-a8e5-73dc3552803b_ENSG00000119650.8.7";
chr14	/dev/stdin	exon	76549570	76549632	.	+	.	gene_id "2ac0ef95-4696-45c0-a8e5-73dc3552803b_ENSG00000119650.8"; transcript_id "2ac0ef95-4696-45c0-a8e5-73dc3552803b_ENSG00000119650.8"; exon_number "8"; exon_id "2ac0ef95-4696-45c0-a8e5-73dc3552803b_ENSG00000119650.8.8";
chr14	/dev/stdin	CDS	76549570	76549632	.	+	0	gene_id "2ac0ef95-4696-45c0-a8e5-73dc3552803b_ENSG00000119650.8"; transcript_id "2ac0ef95-4696-45c0-a8e5-73dc3552803b_ENSG00000119650.8"; exon_number "8"; exon_id "2ac0ef95-4696-45c0-a8e5-73dc3552803b_ENSG00000119650.8.8";
chr14	/dev/stdin	exon	76549801	76550044	.	+	.	gene_id "2ac0ef95-4696-45c0-a8e5-73dc3552803b_ENSG00000119650.8"; transcript_id "2ac0ef95-4696-45c0-a8e5-73dc3552803b_ENSG00000119650.8"; exon_number "9"; exon_id "2ac0ef95-4696-45c0-a8e5-73dc3552803b_ENSG00000119650.8.9";
chr14	/dev/stdin	CDS	76549801	76550044	.	+	0	gene_id "2ac0ef95-4696-45c0-a8e5-73dc3552803b_ENSG00000119650.8"; transcript_id "2ac0ef95-4696-45c0-a8e5-73dc3552803b_ENSG00000119650.8"; exon_number "9"; exon_id "2ac0ef95-4696-45c0-a8e5-73dc3552803b_ENSG00000119650.8.9";
chr14	/dev/stdin	start_codon	76452097	76452099	.	+	0	gene_id "2ac0ef95-4696-45c0-a8e5-73dc3552803b_ENSG00000119650.8"; transcript_id "2ac0ef95-4696-45c0-a8e5-73dc3552803b_ENSG00000119650.8"; exon_number "1"; exon_id "2ac0ef95-4696-45c0-a8e5-73dc3552803b_ENSG00000119650.8.1";
chr14	/dev/stdin	transcript	76452097	76550044	.	+	.	gene_id "707b1551-3bfc-4ed0-8a4e-9a030bec9871_ENSG00000119650.8"; transcript_id "707b1551-3bfc-4ed0-8a4e-9a030bec9871_ENSG00000119650.8";
chr14	/dev/stdin	exon	76452097	76452183	.	+	.	gene_id "707b1551-3bfc-4ed0-8a4e-9a030bec9871_ENSG00000119650.8"; transcript_id "707b1551-3bfc-4ed0-8a4e-9a030bec9871_ENSG00000119650.8"; exon_number "1"; exon_id "707b1551-3bfc-4ed0-8a4e-9a030bec9871_ENSG00000119650.8.1";
chr14	/dev/stdin	CDS	76452097	76452183	.	+	0	gene_id "707b1551-3bfc-4ed0-8a4e-9a030bec9871_ENSG00000119650.8"; transcript_id "707b1551-3bfc-4ed0-8a4e-9a030bec9871_ENSG00000119650.8"; exon_number "1"; exon_id "707b1551-3bfc-4ed0-8a4e-9a030bec9871_ENSG00000119650.8.1";
chr14	/dev/stdin	exon	76452469	76452651	.	+	.	gene_id "707b1551-3bfc-4ed0-8a4e-9a030bec9871_ENSG00000119650.8"; transcript_id "707b1551-3bfc-4ed0-8a4e-9a030bec9871_ENSG00000119650.8"; exon_number "2"; exon_id "707b1551-3bfc-4ed0-8a4e-9a030bec9871_ENSG00000119650.8.2";
chr14	/dev/stdin	CDS	76452469	76452651	.	+	0	gene_id "707b1551-3bfc-4ed0-8a4e-9a030bec9871_ENSG00000119650.8"; transcript_id "707b1551-3bfc-4ed0-8a4e-9a030bec9871_ENSG00000119650.8"; exon_number "2"; exon_id "707b1551-3bfc-4ed0-8a4e-9a030bec9871_ENSG00000119650.8.2";
chr14	/dev/stdin	exon	76455228	76455320	.	+	.	gene_id "707b1551-3bfc-4ed0-8a4e-9a030bec9871_ENSG00000119650.8"; transcript_id "707b1551-3bfc-4ed0-8a4e-9a030bec9871_ENSG00000119650.8"; exon_number "3"; exon_id "707b1551-3bfc-4ed0-8a4e-9a030bec9871_ENSG00000119650.8.3";
chr14	/dev/stdin	CDS	76455228	76455320	.	+	0	gene_id "707b1551-3bfc-4ed0-8a4e-9a030bec9871_ENSG00000119650.8"; transcript_id "707b1551-3bfc-4ed0-8a4e-9a030bec9871_ENSG00000119650.8"; exon_number "3"; exon_id "707b1551-3bfc-4ed0-8a4e-9a030bec9871_ENSG00000119650.8.3";
chr14	/dev/stdin	exon	76488670	76488737	.	+	.	gene_id "707b1551-3bfc-4ed0-8a4e-9a030bec9871_ENSG00000119650.8"; transcript_id "707b1551-3bfc-4ed0-8a4e-9a030bec9871_ENSG00000119650.8"; exon_number "4"; exon_id "707b1551-3bfc-4ed0-8a4e-9a030bec9871_ENSG00000119650.8.4";
chr14	/dev/stdin	CDS	76488670	76488737	.	+	0	gene_id "707b1551-3bfc-4ed0-8a4e-9a030bec9871_ENSG00000119650.8"; transcript_id "707b1551-3bfc-4ed0-8a4e-9a030bec9871_ENSG00000119650.8"; exon_number "4"; exon_id "707b1551-3bfc-4ed0-8a4e-9a030bec9871_ENSG00000119650.8.4";
chr14	/dev/stdin	exon	76548638	76548710	.	+	.	gene_id "707b1551-3bfc-4ed0-8a4e-9a030bec9871_ENSG00000119650.8"; transcript_id "707b1551-3bfc-4ed0-8a4e-9a030bec9871_ENSG00000119650.8"; exon_number "5"; exon_id "707b1551-3bfc-4ed0-8a4e-9a030bec9871_ENSG00000119650.8.5";
chr14	/dev/stdin	CDS	76548638	76548710	.	+	1	gene_id "707b1551-3bfc-4ed0-8a4e-9a030bec9871_ENSG00000119650.8"; transcript_id "707b1551-3bfc-4ed0-8a4e-9a030bec9871_ENSG00000119650.8"; exon_number "5"; exon_id "707b1551-3bfc-4ed0-8a4e-9a030bec9871_ENSG00000119650.8.5";
chr14	/dev/stdin	exon	76548960	76549035	.	+	.	gene_id "707b1551-3bfc-4ed0-8a4e-9a030bec9871_ENSG00000119650.8"; transcript_id "707b1551-3bfc-4ed0-8a4e-9a030bec9871_ENSG00000119650.8"; exon_number "6"; exon_id "707b1551-3bfc-4ed0-8a4e-9a030bec9871_ENSG00000119650.8.6";
chr14	/dev/stdin	CDS	76548960	76549035	.	+	0	gene_id "707b1551-3bfc-4ed0-8a4e-9a030bec9871_ENSG00000119650.8"; transcript_id "707b1551-3bfc-4ed0-8a4e-9a030bec9871_ENSG00000119650.8"; exon_number "6"; exon_id "707b1551-3bfc-4ed0-8a4e-9a030bec9871_ENSG00000119650.8.6";
chr14	/dev/stdin	exon	76549570	76549632	.	+	.	gene_id "707b1551-3bfc-4ed0-8a4e-9a030bec9871_ENSG00000119650.8"; transcript_id "707b1551-3bfc-4ed0-8a4e-9a030bec9871_ENSG00000119650.8"; exon_number "7"; exon_id "707b1551-3bfc-4ed0-8a4e-9a030bec9871_ENSG00000119650.8.7";
chr14	/dev/stdin	CDS	76549570	76549632	.	+	2	gene_id "707b1551-3bfc-4ed0-8a4e-9a030bec9871_ENSG00000119650.8"; transcript_id "707b1551-3bfc-4ed0-8a4e-9a030bec9871_ENSG00000119650.8"; exon_number "7"; exon_id "707b1551-3bfc-4ed0-8a4e-9a030bec9871_ENSG00000119650.8.7";
chr14	/dev/stdin	exon	76549801	76550044	.	+	.	gene_id "707b1551-3bfc-4ed0-8a4e-9a030bec9871_ENSG00000119650.8"; transcript_id "707b1551-3bfc-4ed0-8a4e-9a030bec9871_ENSG00000119650.8"; exon_number "8"; exon_id "707b1551-3bfc-4ed0-8a4e-9a030bec9871_ENSG00000119650.8.8";
chr14	/dev/stdin	CDS	76549801	76550044	.	+	2	gene_id "707b1551-3bfc-4ed0-8a4e-9a030bec9871_ENSG00000119650.8"; transcript_id "707b1551-3bfc-4ed0-8a4e-9a030bec9871_ENSG00000119650.8"; exon_number "8"; exon_id "707b1551-3bfc-4ed0-8a4e-9a030bec9871_ENSG00000119650.8.8";
chr14	/dev/stdin	start_codon	76452097	76452099	.	+	0	gene_id "707b1551-3bfc-4ed0-8a4e-9a030bec9871_ENSG00000119650.8"; transcript_id "707b1551-3bfc-4ed0-8a4e-9a030bec9871_ENSG00000119650.8"; exon_number "1"; exon_id "707b1551-3bfc-4ed0-8a4e-9a030bec9871_ENSG00000119650.8.1";
chr14	/dev/stdin	transcript	76452097	76550044	.	+	.	gene_id "71677924-04de-4c40-b413-67d263485555_ENSG00000119650.8"; transcript_id "71677924-04de-4c40-b413-67d263485555_ENSG00000119650.8";
chr14	/dev/stdin	exon	76452097	76452298	.	+	.	gene_id "71677924-04de-4c40-b413-67d263485555_ENSG00000119650.8"; transcript_id "71677924-04de-4c40-b413-67d263485555_ENSG00000119650.8"; exon_number "1"; exon_id "71677924-04de-4c40-b413-67d263485555_ENSG00000119650.8.1";
chr14	/dev/stdin	CDS	76452097	76452298	.	+	0	gene_id "71677924-04de-4c40-b413-67d263485555_ENSG00000119650.8"; transcript_id "71677924-04de-4c40-b413-67d263485555_ENSG00000119650.8"; exon_number "1"; exon_id "71677924-04de-4c40-b413-67d263485555_ENSG00000119650.8.1";
chr14	/dev/stdin	exon	76455228	76455320	.	+	.	gene_id "71677924-04de-4c40-b413-67d263485555_ENSG00000119650.8"; transcript_id "71677924-04de-4c40-b413-67d263485555_ENSG00000119650.8"; exon_number "2"; exon_id "71677924-04de-4c40-b413-67d263485555_ENSG00000119650.8.2";
chr14	/dev/stdin	CDS	76455228	76455320	.	+	2	gene_id "71677924-04de-4c40-b413-67d263485555_ENSG00000119650.8"; transcript_id "71677924-04de-4c40-b413-67d263485555_ENSG00000119650.8"; exon_number "2"; exon_id "71677924-04de-4c40-b413-67d263485555_ENSG00000119650.8.2";
chr14	/dev/stdin	exon	76488670	76488737	.	+	.	gene_id "71677924-04de-4c40-b413-67d263485555_ENSG00000119650.8"; transcript_id "71677924-04de-4c40-b413-67d263485555_ENSG00000119650.8"; exon_number "3"; exon_id "71677924-04de-4c40-b413-67d263485555_ENSG00000119650.8.3";
chr14	/dev/stdin	CDS	76488670	76488737	.	+	2	gene_id "71677924-04de-4c40-b413-67d263485555_ENSG00000119650.8"; transcript_id "71677924-04de-4c40-b413-67d263485555_ENSG00000119650.8"; exon_number "3"; exon_id "71677924-04de-4c40-b413-67d263485555_ENSG00000119650.8.3";
chr14	/dev/stdin	exon	76524985	76525017	.	+	.	gene_id "71677924-04de-4c40-b413-67d263485555_ENSG00000119650.8"; transcript_id "71677924-04de-4c40-b413-67d263485555_ENSG00000119650.8"; exon_number "4"; exon_id "71677924-04de-4c40-b413-67d263485555_ENSG00000119650.8.4";
chr14	/dev/stdin	CDS	76524985	76525017	.	+	0	gene_id "71677924-04de-4c40-b413-67d263485555_ENSG00000119650.8"; transcript_id "71677924-04de-4c40-b413-67d263485555_ENSG00000119650.8"; exon_number "4"; exon_id "71677924-04de-4c40-b413-67d263485555_ENSG00000119650.8.4";
chr14	/dev/stdin	exon	76525670	76525716	.	+	.	gene_id "71677924-04de-4c40-b413-67d263485555_ENSG00000119650.8"; transcript_id "71677924-04de-4c40-b413-67d263485555_ENSG00000119650.8"; exon_number "5"; exon_id "71677924-04de-4c40-b413-67d263485555_ENSG00000119650.8.5";
chr14	/dev/stdin	CDS	76525670	76525716	.	+	0	gene_id "71677924-04de-4c40-b413-67d263485555_ENSG00000119650.8"; transcript_id "71677924-04de-4c40-b413-67d263485555_ENSG00000119650.8"; exon_number "5"; exon_id "71677924-04de-4c40-b413-67d263485555_ENSG00000119650.8.5";
chr14	/dev/stdin	exon	76548638	76548710	.	+	.	gene_id "71677924-04de-4c40-b413-67d263485555_ENSG00000119650.8"; transcript_id "71677924-04de-4c40-b413-67d263485555_ENSG00000119650.8"; exon_number "6"; exon_id "71677924-04de-4c40-b413-67d263485555_ENSG00000119650.8.6";
chr14	/dev/stdin	CDS	76548638	76548710	.	+	1	gene_id "71677924-04de-4c40-b413-67d263485555_ENSG00000119650.8"; transcript_id "71677924-04de-4c40-b413-67d263485555_ENSG00000119650.8"; exon_number "6"; exon_id "71677924-04de-4c40-b413-67d263485555_ENSG00000119650.8.6";
chr14	/dev/stdin	exon	76548960	76549035	.	+	.	gene_id "71677924-04de-4c40-b413-67d263485555_ENSG00000119650.8"; transcript_id "71677924-04de-4c40-b413-67d263485555_ENSG00000119650.8"; exon_number "7"; exon_id "71677924-04de-4c40-b413-67d263485555_ENSG00000119650.8.7";
chr14	/dev/stdin	CDS	76548960	76549035	.	+	0	gene_id "71677924-04de-4c40-b413-67d263485555_ENSG00000119650.8"; transcript_id "71677924-04de-4c40-b413-67d263485555_ENSG00000119650.8"; exon_number "7"; exon_id "71677924-04de-4c40-b413-67d263485555_ENSG00000119650.8.7";
chr14	/dev/stdin	exon	76549570	76550044	.	+	.	gene_id "71677924-04de-4c40-b413-67d263485555_ENSG00000119650.8"; transcript_id "71677924-04de-4c40-b413-67d263485555_ENSG00000119650.8"; exon_number "8"; exon_id "71677924-04de-4c40-b413-67d263485555_ENSG00000119650.8.8";
chr14	/dev/stdin	CDS	76549570	76550044	.	+	2	gene_id "71677924-04de-4c40-b413-67d263485555_ENSG00000119650.8"; transcript_id "71677924-04de-4c40-b413-67d263485555_ENSG00000119650.8"; exon_number "8"; exon_id "71677924-04de-4c40-b413-67d263485555_ENSG00000119650.8.8";
chr14	/dev/stdin	start_codon	76452097	76452099	.	+	0	gene_id "71677924-04de-4c40-b413-67d263485555_ENSG00000119650.8"; transcript_id "71677924-04de-4c40-b413-67d263485555_ENSG00000119650.8"; exon_number "1"; exon_id "71677924-04de-4c40-b413-67d263485555_ENSG00000119650.8.1";
chr14	/dev/stdin	transcript	76452097	76550044	.	+	.	gene_id "4afc8aaa-796a-49fe-add9-91ccd380efc9_ENSG00000119650.8"; transcript_id "4afc8aaa-796a-49fe-add9-91ccd380efc9_ENSG00000119650.8";
chr14	/dev/stdin	exon	76452097	76452183	.	+	.	gene_id "4afc8aaa-796a-49fe-add9-91ccd380efc9_ENSG00000119650.8"; transcript_id "4afc8aaa-796a-49fe-add9-91ccd380efc9_ENSG00000119650.8"; exon_number "1"; exon_id "4afc8aaa-796a-49fe-add9-91ccd380efc9_ENSG00000119650.8.1";
chr14	/dev/stdin	CDS	76452097	76452183	.	+	0	gene_id "4afc8aaa-796a-49fe-add9-91ccd380efc9_ENSG00000119650.8"; transcript_id "4afc8aaa-796a-49fe-add9-91ccd380efc9_ENSG00000119650.8"; exon_number "1"; exon_id "4afc8aaa-796a-49fe-add9-91ccd380efc9_ENSG00000119650.8.1";
chr14	/dev/stdin	exon	76452469	76452651	.	+	.	gene_id "4afc8aaa-796a-49fe-add9-91ccd380efc9_ENSG00000119650.8"; transcript_id "4afc8aaa-796a-49fe-add9-91ccd380efc9_ENSG00000119650.8"; exon_number "2"; exon_id "4afc8aaa-796a-49fe-add9-91ccd380efc9_ENSG00000119650.8.2";
chr14	/dev/stdin	CDS	76452469	76452651	.	+	0	gene_id "4afc8aaa-796a-49fe-add9-91ccd380efc9_ENSG00000119650.8"; transcript_id "4afc8aaa-796a-49fe-add9-91ccd380efc9_ENSG00000119650.8"; exon_number "2"; exon_id "4afc8aaa-796a-49fe-add9-91ccd380efc9_ENSG00000119650.8.2";
chr14	/dev/stdin	exon	76455228	76455320	.	+	.	gene_id "4afc8aaa-796a-49fe-add9-91ccd380efc9_ENSG00000119650.8"; transcript_id "4afc8aaa-796a-49fe-add9-91ccd380efc9_ENSG00000119650.8"; exon_number "3"; exon_id "4afc8aaa-796a-49fe-add9-91ccd380efc9_ENSG00000119650.8.3";
chr14	/dev/stdin	CDS	76455228	76455320	.	+	0	gene_id "4afc8aaa-796a-49fe-add9-91ccd380efc9_ENSG00000119650.8"; transcript_id "4afc8aaa-796a-49fe-add9-91ccd380efc9_ENSG00000119650.8"; exon_number "3"; exon_id "4afc8aaa-796a-49fe-add9-91ccd380efc9_ENSG00000119650.8.3";
chr14	/dev/stdin	exon	76488670	76488737	.	+	.	gene_id "4afc8aaa-796a-49fe-add9-91ccd380efc9_ENSG00000119650.8"; transcript_id "4afc8aaa-796a-49fe-add9-91ccd380efc9_ENSG00000119650.8"; exon_number "4"; exon_id "4afc8aaa-796a-49fe-add9-91ccd380efc9_ENSG00000119650.8.4";
chr14	/dev/stdin	CDS	76488670	76488737	.	+	0	gene_id "4afc8aaa-796a-49fe-add9-91ccd380efc9_ENSG00000119650.8"; transcript_id "4afc8aaa-796a-49fe-add9-91ccd380efc9_ENSG00000119650.8"; exon_number "4"; exon_id "4afc8aaa-796a-49fe-add9-91ccd380efc9_ENSG00000119650.8.4";
chr14	/dev/stdin	exon	76524985	76525017	.	+	.	gene_id "4afc8aaa-796a-49fe-add9-91ccd380efc9_ENSG00000119650.8"; transcript_id "4afc8aaa-796a-49fe-add9-91ccd380efc9_ENSG00000119650.8"; exon_number "5"; exon_id "4afc8aaa-796a-49fe-add9-91ccd380efc9_ENSG00000119650.8.5";
chr14	/dev/stdin	CDS	76524985	76525017	.	+	1	gene_id "4afc8aaa-796a-49fe-add9-91ccd380efc9_ENSG00000119650.8"; transcript_id "4afc8aaa-796a-49fe-add9-91ccd380efc9_ENSG00000119650.8"; exon_number "5"; exon_id "4afc8aaa-796a-49fe-add9-91ccd380efc9_ENSG00000119650.8.5";
chr14	/dev/stdin	exon	76525670	76525716	.	+	.	gene_id "4afc8aaa-796a-49fe-add9-91ccd380efc9_ENSG00000119650.8"; transcript_id "4afc8aaa-796a-49fe-add9-91ccd380efc9_ENSG00000119650.8"; exon_number "6"; exon_id "4afc8aaa-796a-49fe-add9-91ccd380efc9_ENSG00000119650.8.6";
chr14	/dev/stdin	CDS	76525670	76525716	.	+	1	gene_id "4afc8aaa-796a-49fe-add9-91ccd380efc9_ENSG00000119650.8"; transcript_id "4afc8aaa-796a-49fe-add9-91ccd380efc9_ENSG00000119650.8"; exon_number "6"; exon_id "4afc8aaa-796a-49fe-add9-91ccd380efc9_ENSG00000119650.8.6";
chr14	/dev/stdin	exon	76548638	76548710	.	+	.	gene_id "4afc8aaa-796a-49fe-add9-91ccd380efc9_ENSG00000119650.8"; transcript_id "4afc8aaa-796a-49fe-add9-91ccd380efc9_ENSG00000119650.8"; exon_number "7"; exon_id "4afc8aaa-796a-49fe-add9-91ccd380efc9_ENSG00000119650.8.7";
chr14	/dev/stdin	CDS	76548638	76548710	.	+	2	gene_id "4afc8aaa-796a-49fe-add9-91ccd380efc9_ENSG00000119650.8"; transcript_id "4afc8aaa-796a-49fe-add9-91ccd380efc9_ENSG00000119650.8"; exon_number "7"; exon_id "4afc8aaa-796a-49fe-add9-91ccd380efc9_ENSG00000119650.8.7";
chr14	/dev/stdin	exon	76548960	76549035	.	+	.	gene_id "4afc8aaa-796a-49fe-add9-91ccd380efc9_ENSG00000119650.8"; transcript_id "4afc8aaa-796a-49fe-add9-91ccd380efc9_ENSG00000119650.8"; exon_number "8"; exon_id "4afc8aaa-796a-49fe-add9-91ccd380efc9_ENSG00000119650.8.8";
chr14	/dev/stdin	CDS	76548960	76549035	.	+	1	gene_id "4afc8aaa-796a-49fe-add9-91ccd380efc9_ENSG00000119650.8"; transcript_id "4afc8aaa-796a-49fe-add9-91ccd380efc9_ENSG00000119650.8"; exon_number "8"; exon_id "4afc8aaa-796a-49fe-add9-91ccd380efc9_ENSG00000119650.8.8";
chr14	/dev/stdin	exon	76549570	76549632	.	+	.	gene_id "4afc8aaa-796a-49fe-add9-91ccd380efc9_ENSG00000119650.8"; transcript_id "4afc8aaa-796a-49fe-add9-91ccd380efc9_ENSG00000119650.8"; exon_number "9"; exon_id "4afc8aaa-796a-49fe-add9-91ccd380efc9_ENSG00000119650.8.9";
chr14	/dev/stdin	CDS	76549570	76549632	.	+	0	gene_id "4afc8aaa-796a-49fe-add9-91ccd380efc9_ENSG00000119650.8"; transcript_id "4afc8aaa-796a-49fe-add9-91ccd380efc9_ENSG00000119650.8"; exon_number "9"; exon_id "4afc8aaa-796a-49fe-add9-91ccd380efc9_ENSG00000119650.8.9";
chr14	/dev/stdin	exon	76549801	76550044	.	+	.	gene_id "4afc8aaa-796a-49fe-add9-91ccd380efc9_ENSG00000119650.8"; transcript_id "4afc8aaa-796a-49fe-add9-91ccd380efc9_ENSG00000119650.8"; exon_number "10"; exon_id "4afc8aaa-796a-49fe-add9-91ccd380efc9_ENSG00000119650.8.10";
chr14	/dev/stdin	CDS	76549801	76550044	.	+	0	gene_id "4afc8aaa-796a-49fe-add9-91ccd380efc9_ENSG00000119650.8"; transcript_id "4afc8aaa-796a-49fe-add9-91ccd380efc9_ENSG00000119650.8"; exon_number "10"; exon_id "4afc8aaa-796a-49fe-add9-91ccd380efc9_ENSG00000119650.8.10";
chr14	/dev/stdin	start_codon	76452097	76452099	.	+	0	gene_id "4afc8aaa-796a-49fe-add9-91ccd380efc9_ENSG00000119650.8"; transcript_id "4afc8aaa-796a-49fe-add9-91ccd380efc9_ENSG00000119650.8"; exon_number "1"; exon_id "4afc8aaa-796a-49fe-add9-91ccd380efc9_ENSG00000119650.8.1";
chr14	/dev/stdin	transcript	76452097	76550044	.	+	.	gene_id "0090edd9-56b0-405d-a107-f3ac12e470f4_ENSG00000119650.8"; transcript_id "0090edd9-56b0-405d-a107-f3ac12e470f4_ENSG00000119650.8";
chr14	/dev/stdin	exon	76452097	76452298	.	+	.	gene_id "0090edd9-56b0-405d-a107-f3ac12e470f4_ENSG00000119650.8"; transcript_id "0090edd9-56b0-405d-a107-f3ac12e470f4_ENSG00000119650.8"; exon_number "1"; exon_id "0090edd9-56b0-405d-a107-f3ac12e470f4_ENSG00000119650.8.1";
chr14	/dev/stdin	CDS	76452097	76452298	.	+	0	gene_id "0090edd9-56b0-405d-a107-f3ac12e470f4_ENSG00000119650.8"; transcript_id "0090edd9-56b0-405d-a107-f3ac12e470f4_ENSG00000119650.8"; exon_number "1"; exon_id "0090edd9-56b0-405d-a107-f3ac12e470f4_ENSG00000119650.8.1";
chr14	/dev/stdin	exon	76455228	76455320	.	+	.	gene_id "0090edd9-56b0-405d-a107-f3ac12e470f4_ENSG00000119650.8"; transcript_id "0090edd9-56b0-405d-a107-f3ac12e470f4_ENSG00000119650.8"; exon_number "2"; exon_id "0090edd9-56b0-405d-a107-f3ac12e470f4_ENSG00000119650.8.2";
chr14	/dev/stdin	CDS	76455228	76455320	.	+	2	gene_id "0090edd9-56b0-405d-a107-f3ac12e470f4_ENSG00000119650.8"; transcript_id "0090edd9-56b0-405d-a107-f3ac12e470f4_ENSG00000119650.8"; exon_number "2"; exon_id "0090edd9-56b0-405d-a107-f3ac12e470f4_ENSG00000119650.8.2";
chr14	/dev/stdin	exon	76488670	76488737	.	+	.	gene_id "0090edd9-56b0-405d-a107-f3ac12e470f4_ENSG00000119650.8"; transcript_id "0090edd9-56b0-405d-a107-f3ac12e470f4_ENSG00000119650.8"; exon_number "3"; exon_id "0090edd9-56b0-405d-a107-f3ac12e470f4_ENSG00000119650.8.3";
chr14	/dev/stdin	CDS	76488670	76488737	.	+	2	gene_id "0090edd9-56b0-405d-a107-f3ac12e470f4_ENSG00000119650.8"; transcript_id "0090edd9-56b0-405d-a107-f3ac12e470f4_ENSG00000119650.8"; exon_number "3"; exon_id "0090edd9-56b0-405d-a107-f3ac12e470f4_ENSG00000119650.8.3";
chr14	/dev/stdin	exon	76525670	76525716	.	+	.	gene_id "0090edd9-56b0-405d-a107-f3ac12e470f4_ENSG00000119650.8"; transcript_id "0090edd9-56b0-405d-a107-f3ac12e470f4_ENSG00000119650.8"; exon_number "4"; exon_id "0090edd9-56b0-405d-a107-f3ac12e470f4_ENSG00000119650.8.4";
chr14	/dev/stdin	CDS	76525670	76525716	.	+	0	gene_id "0090edd9-56b0-405d-a107-f3ac12e470f4_ENSG00000119650.8"; transcript_id "0090edd9-56b0-405d-a107-f3ac12e470f4_ENSG00000119650.8"; exon_number "4"; exon_id "0090edd9-56b0-405d-a107-f3ac12e470f4_ENSG00000119650.8.4";
chr14	/dev/stdin	exon	76548638	76548710	.	+	.	gene_id "0090edd9-56b0-405d-a107-f3ac12e470f4_ENSG00000119650.8"; transcript_id "0090edd9-56b0-405d-a107-f3ac12e470f4_ENSG00000119650.8"; exon_number "5"; exon_id "0090edd9-56b0-405d-a107-f3ac12e470f4_ENSG00000119650.8.5";
chr14	/dev/stdin	CDS	76548638	76548710	.	+	1	gene_id "0090edd9-56b0-405d-a107-f3ac12e470f4_ENSG00000119650.8"; transcript_id "0090edd9-56b0-405d-a107-f3ac12e470f4_ENSG00000119650.8"; exon_number "5"; exon_id "0090edd9-56b0-405d-a107-f3ac12e470f4_ENSG00000119650.8.5";
chr14	/dev/stdin	exon	76548960	76549035	.	+	.	gene_id "0090edd9-56b0-405d-a107-f3ac12e470f4_ENSG00000119650.8"; transcript_id "0090edd9-56b0-405d-a107-f3ac12e470f4_ENSG00000119650.8"; exon_number "6"; exon_id "0090edd9-56b0-405d-a107-f3ac12e470f4_ENSG00000119650.8.6";
chr14	/dev/stdin	CDS	76548960	76549035	.	+	0	gene_id "0090edd9-56b0-405d-a107-f3ac12e470f4_ENSG00000119650.8"; transcript_id "0090edd9-56b0-405d-a107-f3ac12e470f4_ENSG00000119650.8"; exon_number "6"; exon_id "0090edd9-56b0-405d-a107-f3ac12e470f4_ENSG00000119650.8.6";
chr14	/dev/stdin	exon	76549570	76549632	.	+	.	gene_id "0090edd9-56b0-405d-a107-f3ac12e470f4_ENSG00000119650.8"; transcript_id "0090edd9-56b0-405d-a107-f3ac12e470f4_ENSG00000119650.8"; exon_number "7"; exon_id "0090edd9-56b0-405d-a107-f3ac12e470f4_ENSG00000119650.8.7";
chr14	/dev/stdin	CDS	76549570	76549632	.	+	2	gene_id "0090edd9-56b0-405d-a107-f3ac12e470f4_ENSG00000119650.8"; transcript_id "0090edd9-56b0-405d-a107-f3ac12e470f4_ENSG00000119650.8"; exon_number "7"; exon_id "0090edd9-56b0-405d-a107-f3ac12e470f4_ENSG00000119650.8.7";
chr14	/dev/stdin	exon	76549801	76550044	.	+	.	gene_id "0090edd9-56b0-405d-a107-f3ac12e470f4_ENSG00000119650.8"; transcript_id "0090edd9-56b0-405d-a107-f3ac12e470f4_ENSG00000119650.8"; exon_number "8"; exon_id "0090edd9-56b0-405d-a107-f3ac12e470f4_ENSG00000119650.8.8";
chr14	/dev/stdin	CDS	76549801	76550044	.	+	2	gene_id "0090edd9-56b0-405d-a107-f3ac12e470f4_ENSG00000119650.8"; transcript_id "0090edd9-56b0-405d-a107-f3ac12e470f4_ENSG00000119650.8"; exon_number "8"; exon_id "0090edd9-56b0-405d-a107-f3ac12e470f4_ENSG00000119650.8.8";
chr14	/dev/stdin	start_codon	76452097	76452099	.	+	0	gene_id "0090edd9-56b0-405d-a107-f3ac12e470f4_ENSG00000119650.8"; transcript_id "0090edd9-56b0-405d-a107-f3ac12e470f4_ENSG00000119650.8"; exon_number "1"; exon_id "0090edd9-56b0-405d-a107-f3ac12e470f4_ENSG00000119650.8.1";
chr14	/dev/stdin	transcript	76452097	76525614	.	+	.	gene_id "384dd2e8-8ef5-4526-a6fe-7a30713cada9_ENSG00000119650.8"; transcript_id "384dd2e8-8ef5-4526-a6fe-7a30713cada9_ENSG00000119650.8";
chr14	/dev/stdin	exon	76452097	76452651	.	+	.	gene_id "384dd2e8-8ef5-4526-a6fe-7a30713cada9_ENSG00000119650.8"; transcript_id "384dd2e8-8ef5-4526-a6fe-7a30713cada9_ENSG00000119650.8"; exon_number "1"; exon_id "384dd2e8-8ef5-4526-a6fe-7a30713cada9_ENSG00000119650.8.1";
chr14	/dev/stdin	CDS	76452097	76452651	.	+	0	gene_id "384dd2e8-8ef5-4526-a6fe-7a30713cada9_ENSG00000119650.8"; transcript_id "384dd2e8-8ef5-4526-a6fe-7a30713cada9_ENSG00000119650.8"; exon_number "1"; exon_id "384dd2e8-8ef5-4526-a6fe-7a30713cada9_ENSG00000119650.8.1";
chr14	/dev/stdin	exon	76455228	76455320	.	+	.	gene_id "384dd2e8-8ef5-4526-a6fe-7a30713cada9_ENSG00000119650.8"; transcript_id "384dd2e8-8ef5-4526-a6fe-7a30713cada9_ENSG00000119650.8"; exon_number "2"; exon_id "384dd2e8-8ef5-4526-a6fe-7a30713cada9_ENSG00000119650.8.2";
chr14	/dev/stdin	CDS	76455228	76455320	.	+	0	gene_id "384dd2e8-8ef5-4526-a6fe-7a30713cada9_ENSG00000119650.8"; transcript_id "384dd2e8-8ef5-4526-a6fe-7a30713cada9_ENSG00000119650.8"; exon_number "2"; exon_id "384dd2e8-8ef5-4526-a6fe-7a30713cada9_ENSG00000119650.8.2";
chr14	/dev/stdin	exon	76488670	76488737	.	+	.	gene_id "384dd2e8-8ef5-4526-a6fe-7a30713cada9_ENSG00000119650.8"; transcript_id "384dd2e8-8ef5-4526-a6fe-7a30713cada9_ENSG00000119650.8"; exon_number "3"; exon_id "384dd2e8-8ef5-4526-a6fe-7a30713cada9_ENSG00000119650.8.3";
chr14	/dev/stdin	CDS	76488670	76488737	.	+	0	gene_id "384dd2e8-8ef5-4526-a6fe-7a30713cada9_ENSG00000119650.8"; transcript_id "384dd2e8-8ef5-4526-a6fe-7a30713cada9_ENSG00000119650.8"; exon_number "3"; exon_id "384dd2e8-8ef5-4526-a6fe-7a30713cada9_ENSG00000119650.8.3";
chr14	/dev/stdin	exon	76524985	76525614	.	+	.	gene_id "384dd2e8-8ef5-4526-a6fe-7a30713cada9_ENSG00000119650.8"; transcript_id "384dd2e8-8ef5-4526-a6fe-7a30713cada9_ENSG00000119650.8"; exon_number "4"; exon_id "384dd2e8-8ef5-4526-a6fe-7a30713cada9_ENSG00000119650.8.4";
chr14	/dev/stdin	CDS	76524985	76525614	.	+	1	gene_id "384dd2e8-8ef5-4526-a6fe-7a30713cada9_ENSG00000119650.8"; transcript_id "384dd2e8-8ef5-4526-a6fe-7a30713cada9_ENSG00000119650.8"; exon_number "4"; exon_id "384dd2e8-8ef5-4526-a6fe-7a30713cada9_ENSG00000119650.8.4";
chr14	/dev/stdin	start_codon	76452097	76452099	.	+	0	gene_id "384dd2e8-8ef5-4526-a6fe-7a30713cada9_ENSG00000119650.8"; transcript_id "384dd2e8-8ef5-4526-a6fe-7a30713cada9_ENSG00000119650.8"; exon_number "1"; exon_id "384dd2e8-8ef5-4526-a6fe-7a30713cada9_ENSG00000119650.8.1";
chr14	/dev/stdin	transcript	76452097	76550044	.	+	.	gene_id "ea581730-6b36-4311-a404-d978e54ecab4_ENSG00000119650.8"; transcript_id "ea581730-6b36-4311-a404-d978e54ecab4_ENSG00000119650.8";
chr14	/dev/stdin	exon	76452097	76452183	.	+	.	gene_id "ea581730-6b36-4311-a404-d978e54ecab4_ENSG00000119650.8"; transcript_id "ea581730-6b36-4311-a404-d978e54ecab4_ENSG00000119650.8"; exon_number "1"; exon_id "ea581730-6b36-4311-a404-d978e54ecab4_ENSG00000119650.8.1";
chr14	/dev/stdin	CDS	76452097	76452183	.	+	0	gene_id "ea581730-6b36-4311-a404-d978e54ecab4_ENSG00000119650.8"; transcript_id "ea581730-6b36-4311-a404-d978e54ecab4_ENSG00000119650.8"; exon_number "1"; exon_id "ea581730-6b36-4311-a404-d978e54ecab4_ENSG00000119650.8.1";
chr14	/dev/stdin	exon	76455228	76455320	.	+	.	gene_id "ea581730-6b36-4311-a404-d978e54ecab4_ENSG00000119650.8"; transcript_id "ea581730-6b36-4311-a404-d978e54ecab4_ENSG00000119650.8"; exon_number "2"; exon_id "ea581730-6b36-4311-a404-d978e54ecab4_ENSG00000119650.8.2";
chr14	/dev/stdin	CDS	76455228	76455320	.	+	0	gene_id "ea581730-6b36-4311-a404-d978e54ecab4_ENSG00000119650.8"; transcript_id "ea581730-6b36-4311-a404-d978e54ecab4_ENSG00000119650.8"; exon_number "2"; exon_id "ea581730-6b36-4311-a404-d978e54ecab4_ENSG00000119650.8.2";
chr14	/dev/stdin	exon	76488670	76488737	.	+	.	gene_id "ea581730-6b36-4311-a404-d978e54ecab4_ENSG00000119650.8"; transcript_id "ea581730-6b36-4311-a404-d978e54ecab4_ENSG00000119650.8"; exon_number "3"; exon_id "ea581730-6b36-4311-a404-d978e54ecab4_ENSG00000119650.8.3";
chr14	/dev/stdin	CDS	76488670	76488737	.	+	0	gene_id "ea581730-6b36-4311-a404-d978e54ecab4_ENSG00000119650.8"; transcript_id "ea581730-6b36-4311-a404-d978e54ecab4_ENSG00000119650.8"; exon_number "3"; exon_id "ea581730-6b36-4311-a404-d978e54ecab4_ENSG00000119650.8.3";
chr14	/dev/stdin	exon	76548638	76549035	.	+	.	gene_id "ea581730-6b36-4311-a404-d978e54ecab4_ENSG00000119650.8"; transcript_id "ea581730-6b36-4311-a404-d978e54ecab4_ENSG00000119650.8"; exon_number "4"; exon_id "ea581730-6b36-4311-a404-d978e54ecab4_ENSG00000119650.8.4";
chr14	/dev/stdin	CDS	76548638	76549035	.	+	1	gene_id "ea581730-6b36-4311-a404-d978e54ecab4_ENSG00000119650.8"; transcript_id "ea581730-6b36-4311-a404-d978e54ecab4_ENSG00000119650.8"; exon_number "4"; exon_id "ea581730-6b36-4311-a404-d978e54ecab4_ENSG00000119650.8.4";
chr14	/dev/stdin	exon	76549570	76549632	.	+	.	gene_id "ea581730-6b36-4311-a404-d978e54ecab4_ENSG00000119650.8"; transcript_id "ea581730-6b36-4311-a404-d978e54ecab4_ENSG00000119650.8"; exon_number "5"; exon_id "ea581730-6b36-4311-a404-d978e54ecab4_ENSG00000119650.8.5";
chr14	/dev/stdin	CDS	76549570	76549632	.	+	2	gene_id "ea581730-6b36-4311-a404-d978e54ecab4_ENSG00000119650.8"; transcript_id "ea581730-6b36-4311-a404-d978e54ecab4_ENSG00000119650.8"; exon_number "5"; exon_id "ea581730-6b36-4311-a404-d978e54ecab4_ENSG00000119650.8.5";
chr14	/dev/stdin	exon	76549801	76550044	.	+	.	gene_id "ea581730-6b36-4311-a404-d978e54ecab4_ENSG00000119650.8"; transcript_id "ea581730-6b36-4311-a404-d978e54ecab4_ENSG00000119650.8"; exon_number "6"; exon_id "ea581730-6b36-4311-a404-d978e54ecab4_ENSG00000119650.8.6";
chr14	/dev/stdin	CDS	76549801	76550044	.	+	2	gene_id "ea581730-6b36-4311-a404-d978e54ecab4_ENSG00000119650.8"; transcript_id "ea581730-6b36-4311-a404-d978e54ecab4_ENSG00000119650.8"; exon_number "6"; exon_id "ea581730-6b36-4311-a404-d978e54ecab4_ENSG00000119650.8.6";
chr14	/dev/stdin	start_codon	76452097	76452099	.	+	0	gene_id "ea581730-6b36-4311-a404-d978e54ecab4_ENSG00000119650.8"; transcript_id "ea581730-6b36-4311-a404-d978e54ecab4_ENSG00000119650.8"; exon_number "1"; exon_id "ea581730-6b36-4311-a404-d978e54ecab4_ENSG00000119650.8.1";
chr14	/dev/stdin	transcript	76452097	76550044	.	+	.	gene_id "1f0c7955-350b-4ffc-99e1-112c0b774fbe_ENSG00000119650.8"; transcript_id "1f0c7955-350b-4ffc-99e1-112c0b774fbe_ENSG00000119650.8";
chr14	/dev/stdin	exon	76452097	76452298	.	+	.	gene_id "1f0c7955-350b-4ffc-99e1-112c0b774fbe_ENSG00000119650.8"; transcript_id "1f0c7955-350b-4ffc-99e1-112c0b774fbe_ENSG00000119650.8"; exon_number "1"; exon_id "1f0c7955-350b-4ffc-99e1-112c0b774fbe_ENSG00000119650.8.1";
chr14	/dev/stdin	CDS	76452097	76452298	.	+	0	gene_id "1f0c7955-350b-4ffc-99e1-112c0b774fbe_ENSG00000119650.8"; transcript_id "1f0c7955-350b-4ffc-99e1-112c0b774fbe_ENSG00000119650.8"; exon_number "1"; exon_id "1f0c7955-350b-4ffc-99e1-112c0b774fbe_ENSG00000119650.8.1";
chr14	/dev/stdin	exon	76455228	76455320	.	+	.	gene_id "1f0c7955-350b-4ffc-99e1-112c0b774fbe_ENSG00000119650.8"; transcript_id "1f0c7955-350b-4ffc-99e1-112c0b774fbe_ENSG00000119650.8"; exon_number "2"; exon_id "1f0c7955-350b-4ffc-99e1-112c0b774fbe_ENSG00000119650.8.2";
chr14	/dev/stdin	CDS	76455228	76455320	.	+	2	gene_id "1f0c7955-350b-4ffc-99e1-112c0b774fbe_ENSG00000119650.8"; transcript_id "1f0c7955-350b-4ffc-99e1-112c0b774fbe_ENSG00000119650.8"; exon_number "2"; exon_id "1f0c7955-350b-4ffc-99e1-112c0b774fbe_ENSG00000119650.8.2";
chr14	/dev/stdin	exon	76488670	76488737	.	+	.	gene_id "1f0c7955-350b-4ffc-99e1-112c0b774fbe_ENSG00000119650.8"; transcript_id "1f0c7955-350b-4ffc-99e1-112c0b774fbe_ENSG00000119650.8"; exon_number "3"; exon_id "1f0c7955-350b-4ffc-99e1-112c0b774fbe_ENSG00000119650.8.3";
chr14	/dev/stdin	CDS	76488670	76488737	.	+	2	gene_id "1f0c7955-350b-4ffc-99e1-112c0b774fbe_ENSG00000119650.8"; transcript_id "1f0c7955-350b-4ffc-99e1-112c0b774fbe_ENSG00000119650.8"; exon_number "3"; exon_id "1f0c7955-350b-4ffc-99e1-112c0b774fbe_ENSG00000119650.8.3";
chr14	/dev/stdin	exon	76548638	76548710	.	+	.	gene_id "1f0c7955-350b-4ffc-99e1-112c0b774fbe_ENSG00000119650.8"; transcript_id "1f0c7955-350b-4ffc-99e1-112c0b774fbe_ENSG00000119650.8"; exon_number "4"; exon_id "1f0c7955-350b-4ffc-99e1-112c0b774fbe_ENSG00000119650.8.4";
chr14	/dev/stdin	CDS	76548638	76548710	.	+	0	gene_id "1f0c7955-350b-4ffc-99e1-112c0b774fbe_ENSG00000119650.8"; transcript_id "1f0c7955-350b-4ffc-99e1-112c0b774fbe_ENSG00000119650.8"; exon_number "4"; exon_id "1f0c7955-350b-4ffc-99e1-112c0b774fbe_ENSG00000119650.8.4";
chr14	/dev/stdin	exon	76548960	76549035	.	+	.	gene_id "1f0c7955-350b-4ffc-99e1-112c0b774fbe_ENSG00000119650.8"; transcript_id "1f0c7955-350b-4ffc-99e1-112c0b774fbe_ENSG00000119650.8"; exon_number "5"; exon_id "1f0c7955-350b-4ffc-99e1-112c0b774fbe_ENSG00000119650.8.5";
chr14	/dev/stdin	CDS	76548960	76549035	.	+	2	gene_id "1f0c7955-350b-4ffc-99e1-112c0b774fbe_ENSG00000119650.8"; transcript_id "1f0c7955-350b-4ffc-99e1-112c0b774fbe_ENSG00000119650.8"; exon_number "5"; exon_id "1f0c7955-350b-4ffc-99e1-112c0b774fbe_ENSG00000119650.8.5";
chr14	/dev/stdin	exon	76549570	76549632	.	+	.	gene_id "1f0c7955-350b-4ffc-99e1-112c0b774fbe_ENSG00000119650.8"; transcript_id "1f0c7955-350b-4ffc-99e1-112c0b774fbe_ENSG00000119650.8"; exon_number "6"; exon_id "1f0c7955-350b-4ffc-99e1-112c0b774fbe_ENSG00000119650.8.6";
chr14	/dev/stdin	CDS	76549570	76549632	.	+	1	gene_id "1f0c7955-350b-4ffc-99e1-112c0b774fbe_ENSG00000119650.8"; transcript_id "1f0c7955-350b-4ffc-99e1-112c0b774fbe_ENSG00000119650.8"; exon_number "6"; exon_id "1f0c7955-350b-4ffc-99e1-112c0b774fbe_ENSG00000119650.8.6";
chr14	/dev/stdin	exon	76549801	76550044	.	+	.	gene_id "1f0c7955-350b-4ffc-99e1-112c0b774fbe_ENSG00000119650.8"; transcript_id "1f0c7955-350b-4ffc-99e1-112c0b774fbe_ENSG00000119650.8"; exon_number "7"; exon_id "1f0c7955-350b-4ffc-99e1-112c0b774fbe_ENSG00000119650.8.7";
chr14	/dev/stdin	CDS	76549801	76550041	.	+	1	gene_id "1f0c7955-350b-4ffc-99e1-112c0b774fbe_ENSG00000119650.8"; transcript_id "1f0c7955-350b-4ffc-99e1-112c0b774fbe_ENSG00000119650.8"; exon_number "7"; exon_id "1f0c7955-350b-4ffc-99e1-112c0b774fbe_ENSG00000119650.8.7";
chr14	/dev/stdin	start_codon	76452097	76452099	.	+	0	gene_id "1f0c7955-350b-4ffc-99e1-112c0b774fbe_ENSG00000119650.8"; transcript_id "1f0c7955-350b-4ffc-99e1-112c0b774fbe_ENSG00000119650.8"; exon_number "1"; exon_id "1f0c7955-350b-4ffc-99e1-112c0b774fbe_ENSG00000119650.8.1";
chr14	/dev/stdin	stop_codon	76550042	76550044	.	+	0	gene_id "1f0c7955-350b-4ffc-99e1-112c0b774fbe_ENSG00000119650.8"; transcript_id "1f0c7955-350b-4ffc-99e1-112c0b774fbe_ENSG00000119650.8"; exon_number "7"; exon_id "1f0c7955-350b-4ffc-99e1-112c0b774fbe_ENSG00000119650.8.7";
chr14	/dev/stdin	transcript	76452097	76550928	.	+	.	gene_id "ENST00000542766.1_ENSG00000119650.8"; transcript_id "ENST00000542766.1_ENSG00000119650.8";
chr14	/dev/stdin	exon	76452097	76452183	.	+	.	gene_id "ENST00000542766.1_ENSG00000119650.8"; transcript_id "ENST00000542766.1_ENSG00000119650.8"; exon_number "1"; exon_id "ENST00000542766.1_ENSG00000119650.8.1";
chr14	/dev/stdin	CDS	76452097	76452183	.	+	0	gene_id "ENST00000542766.1_ENSG00000119650.8"; transcript_id "ENST00000542766.1_ENSG00000119650.8"; exon_number "1"; exon_id "ENST00000542766.1_ENSG00000119650.8.1";
chr14	/dev/stdin	exon	76455228	76455320	.	+	.	gene_id "ENST00000542766.1_ENSG00000119650.8"; transcript_id "ENST00000542766.1_ENSG00000119650.8"; exon_number "2"; exon_id "ENST00000542766.1_ENSG00000119650.8.2";
chr14	/dev/stdin	CDS	76455228	76455320	.	+	0	gene_id "ENST00000542766.1_ENSG00000119650.8"; transcript_id "ENST00000542766.1_ENSG00000119650.8"; exon_number "2"; exon_id "ENST00000542766.1_ENSG00000119650.8.2";
chr14	/dev/stdin	exon	76488670	76488737	.	+	.	gene_id "ENST00000542766.1_ENSG00000119650.8"; transcript_id "ENST00000542766.1_ENSG00000119650.8"; exon_number "3"; exon_id "ENST00000542766.1_ENSG00000119650.8.3";
chr14	/dev/stdin	CDS	76488670	76488737	.	+	0	gene_id "ENST00000542766.1_ENSG00000119650.8"; transcript_id "ENST00000542766.1_ENSG00000119650.8"; exon_number "3"; exon_id "ENST00000542766.1_ENSG00000119650.8.3";
chr14	/dev/stdin	exon	76524985	76525017	.	+	.	gene_id "ENST00000542766.1_ENSG00000119650.8"; transcript_id "ENST00000542766.1_ENSG00000119650.8"; exon_number "4"; exon_id "ENST00000542766.1_ENSG00000119650.8.4";
chr14	/dev/stdin	CDS	76524985	76525017	.	+	1	gene_id "ENST00000542766.1_ENSG00000119650.8"; transcript_id "ENST00000542766.1_ENSG00000119650.8"; exon_number "4"; exon_id "ENST00000542766.1_ENSG00000119650.8.4";
chr14	/dev/stdin	exon	76525670	76525716	.	+	.	gene_id "ENST00000542766.1_ENSG00000119650.8"; transcript_id "ENST00000542766.1_ENSG00000119650.8"; exon_number "5"; exon_id "ENST00000542766.1_ENSG00000119650.8.5";
chr14	/dev/stdin	CDS	76525670	76525716	.	+	1	gene_id "ENST00000542766.1_ENSG00000119650.8"; transcript_id "ENST00000542766.1_ENSG00000119650.8"; exon_number "5"; exon_id "ENST00000542766.1_ENSG00000119650.8.5";
chr14	/dev/stdin	exon	76548638	76548710	.	+	.	gene_id "ENST00000542766.1_ENSG00000119650.8"; transcript_id "ENST00000542766.1_ENSG00000119650.8"; exon_number "6"; exon_id "ENST00000542766.1_ENSG00000119650.8.6";
chr14	/dev/stdin	CDS	76548638	76548710	.	+	2	gene_id "ENST00000542766.1_ENSG00000119650.8"; transcript_id "ENST00000542766.1_ENSG00000119650.8"; exon_number "6"; exon_id "ENST00000542766.1_ENSG00000119650.8.6";
chr14	/dev/stdin	exon	76548960	76549035	.	+	.	gene_id "ENST00000542766.1_ENSG00000119650.8"; transcript_id "ENST00000542766.1_ENSG00000119650.8"; exon_number "7"; exon_id "ENST00000542766.1_ENSG00000119650.8.7";
chr14	/dev/stdin	CDS	76548960	76549035	.	+	1	gene_id "ENST00000542766.1_ENSG00000119650.8"; transcript_id "ENST00000542766.1_ENSG00000119650.8"; exon_number "7"; exon_id "ENST00000542766.1_ENSG00000119650.8.7";
chr14	/dev/stdin	exon	76549570	76549632	.	+	.	gene_id "ENST00000542766.1_ENSG00000119650.8"; transcript_id "ENST00000542766.1_ENSG00000119650.8"; exon_number "8"; exon_id "ENST00000542766.1_ENSG00000119650.8.8";
chr14	/dev/stdin	CDS	76549570	76549632	.	+	0	gene_id "ENST00000542766.1_ENSG00000119650.8"; transcript_id "ENST00000542766.1_ENSG00000119650.8"; exon_number "8"; exon_id "ENST00000542766.1_ENSG00000119650.8.8";
chr14	/dev/stdin	exon	76549801	76549979	.	+	.	gene_id "ENST00000542766.1_ENSG00000119650.8"; transcript_id "ENST00000542766.1_ENSG00000119650.8"; exon_number "9"; exon_id "ENST00000542766.1_ENSG00000119650.8.9";
chr14	/dev/stdin	CDS	76549801	76549979	.	+	0	gene_id "ENST00000542766.1_ENSG00000119650.8"; transcript_id "ENST00000542766.1_ENSG00000119650.8"; exon_number "9"; exon_id "ENST00000542766.1_ENSG00000119650.8.9";
chr14	/dev/stdin	exon	76550106	76550928	.	+	.	gene_id "ENST00000542766.1_ENSG00000119650.8"; transcript_id "ENST00000542766.1_ENSG00000119650.8"; exon_number "10"; exon_id "ENST00000542766.1_ENSG00000119650.8.10";
chr14	/dev/stdin	CDS	76550106	76550925	.	+	1	gene_id "ENST00000542766.1_ENSG00000119650.8"; transcript_id "ENST00000542766.1_ENSG00000119650.8"; exon_number "10"; exon_id "ENST00000542766.1_ENSG00000119650.8.10";
chr14	/dev/stdin	start_codon	76452097	76452099	.	+	0	gene_id "ENST00000542766.1_ENSG00000119650.8"; transcript_id "ENST00000542766.1_ENSG00000119650.8"; exon_number "1"; exon_id "ENST00000542766.1_ENSG00000119650.8.1";
chr14	/dev/stdin	stop_codon	76550926	76550928	.	+	0	gene_id "ENST00000542766.1_ENSG00000119650.8"; transcript_id "ENST00000542766.1_ENSG00000119650.8"; exon_number "10"; exon_id "ENST00000542766.1_ENSG00000119650.8.10";
chr14	/dev/stdin	transcript	76452097	76550044	.	+	.	gene_id "6cffb5b7-c117-4a36-935a-5fa203c705e7_ENSG00000119650.8"; transcript_id "6cffb5b7-c117-4a36-935a-5fa203c705e7_ENSG00000119650.8";
chr14	/dev/stdin	exon	76452097	76452183	.	+	.	gene_id "6cffb5b7-c117-4a36-935a-5fa203c705e7_ENSG00000119650.8"; transcript_id "6cffb5b7-c117-4a36-935a-5fa203c705e7_ENSG00000119650.8"; exon_number "1"; exon_id "6cffb5b7-c117-4a36-935a-5fa203c705e7_ENSG00000119650.8.1";
chr14	/dev/stdin	CDS	76452097	76452183	.	+	0	gene_id "6cffb5b7-c117-4a36-935a-5fa203c705e7_ENSG00000119650.8"; transcript_id "6cffb5b7-c117-4a36-935a-5fa203c705e7_ENSG00000119650.8"; exon_number "1"; exon_id "6cffb5b7-c117-4a36-935a-5fa203c705e7_ENSG00000119650.8.1";
chr14	/dev/stdin	exon	76455228	76455320	.	+	.	gene_id "6cffb5b7-c117-4a36-935a-5fa203c705e7_ENSG00000119650.8"; transcript_id "6cffb5b7-c117-4a36-935a-5fa203c705e7_ENSG00000119650.8"; exon_number "2"; exon_id "6cffb5b7-c117-4a36-935a-5fa203c705e7_ENSG00000119650.8.2";
chr14	/dev/stdin	CDS	76455228	76455320	.	+	0	gene_id "6cffb5b7-c117-4a36-935a-5fa203c705e7_ENSG00000119650.8"; transcript_id "6cffb5b7-c117-4a36-935a-5fa203c705e7_ENSG00000119650.8"; exon_number "2"; exon_id "6cffb5b7-c117-4a36-935a-5fa203c705e7_ENSG00000119650.8.2";
chr14	/dev/stdin	exon	76524985	76525017	.	+	.	gene_id "6cffb5b7-c117-4a36-935a-5fa203c705e7_ENSG00000119650.8"; transcript_id "6cffb5b7-c117-4a36-935a-5fa203c705e7_ENSG00000119650.8"; exon_number "3"; exon_id "6cffb5b7-c117-4a36-935a-5fa203c705e7_ENSG00000119650.8.3";
chr14	/dev/stdin	CDS	76524985	76525017	.	+	0	gene_id "6cffb5b7-c117-4a36-935a-5fa203c705e7_ENSG00000119650.8"; transcript_id "6cffb5b7-c117-4a36-935a-5fa203c705e7_ENSG00000119650.8"; exon_number "3"; exon_id "6cffb5b7-c117-4a36-935a-5fa203c705e7_ENSG00000119650.8.3";
chr14	/dev/stdin	exon	76525670	76525716	.	+	.	gene_id "6cffb5b7-c117-4a36-935a-5fa203c705e7_ENSG00000119650.8"; transcript_id "6cffb5b7-c117-4a36-935a-5fa203c705e7_ENSG00000119650.8"; exon_number "4"; exon_id "6cffb5b7-c117-4a36-935a-5fa203c705e7_ENSG00000119650.8.4";
chr14	/dev/stdin	CDS	76525670	76525716	.	+	0	gene_id "6cffb5b7-c117-4a36-935a-5fa203c705e7_ENSG00000119650.8"; transcript_id "6cffb5b7-c117-4a36-935a-5fa203c705e7_ENSG00000119650.8"; exon_number "4"; exon_id "6cffb5b7-c117-4a36-935a-5fa203c705e7_ENSG00000119650.8.4";
chr14	/dev/stdin	exon	76548638	76548710	.	+	.	gene_id "6cffb5b7-c117-4a36-935a-5fa203c705e7_ENSG00000119650.8"; transcript_id "6cffb5b7-c117-4a36-935a-5fa203c705e7_ENSG00000119650.8"; exon_number "5"; exon_id "6cffb5b7-c117-4a36-935a-5fa203c705e7_ENSG00000119650.8.5";
chr14	/dev/stdin	CDS	76548638	76548710	.	+	1	gene_id "6cffb5b7-c117-4a36-935a-5fa203c705e7_ENSG00000119650.8"; transcript_id "6cffb5b7-c117-4a36-935a-5fa203c705e7_ENSG00000119650.8"; exon_number "5"; exon_id "6cffb5b7-c117-4a36-935a-5fa203c705e7_ENSG00000119650.8.5";
chr14	/dev/stdin	exon	76548960	76549035	.	+	.	gene_id "6cffb5b7-c117-4a36-935a-5fa203c705e7_ENSG00000119650.8"; transcript_id "6cffb5b7-c117-4a36-935a-5fa203c705e7_ENSG00000119650.8"; exon_number "6"; exon_id "6cffb5b7-c117-4a36-935a-5fa203c705e7_ENSG00000119650.8.6";
chr14	/dev/stdin	CDS	76548960	76549035	.	+	0	gene_id "6cffb5b7-c117-4a36-935a-5fa203c705e7_ENSG00000119650.8"; transcript_id "6cffb5b7-c117-4a36-935a-5fa203c705e7_ENSG00000119650.8"; exon_number "6"; exon_id "6cffb5b7-c117-4a36-935a-5fa203c705e7_ENSG00000119650.8.6";
chr14	/dev/stdin	exon	76549783	76550044	.	+	.	gene_id "6cffb5b7-c117-4a36-935a-5fa203c705e7_ENSG00000119650.8"; transcript_id "6cffb5b7-c117-4a36-935a-5fa203c705e7_ENSG00000119650.8"; exon_number "7"; exon_id "6cffb5b7-c117-4a36-935a-5fa203c705e7_ENSG00000119650.8.7";
chr14	/dev/stdin	CDS	76549783	76550044	.	+	2	gene_id "6cffb5b7-c117-4a36-935a-5fa203c705e7_ENSG00000119650.8"; transcript_id "6cffb5b7-c117-4a36-935a-5fa203c705e7_ENSG00000119650.8"; exon_number "7"; exon_id "6cffb5b7-c117-4a36-935a-5fa203c705e7_ENSG00000119650.8.7";
chr14	/dev/stdin	start_codon	76452097	76452099	.	+	0	gene_id "6cffb5b7-c117-4a36-935a-5fa203c705e7_ENSG00000119650.8"; transcript_id "6cffb5b7-c117-4a36-935a-5fa203c705e7_ENSG00000119650.8"; exon_number "1"; exon_id "6cffb5b7-c117-4a36-935a-5fa203c705e7_ENSG00000119650.8.1";
chr14	/dev/stdin	transcript	76452097	76550928	.	+	.	gene_id "a75e7336-94cb-4442-bbb1-ab39fe7cd332_ENSG00000119650.8"; transcript_id "a75e7336-94cb-4442-bbb1-ab39fe7cd332_ENSG00000119650.8";
chr14	/dev/stdin	exon	76452097	76452298	.	+	.	gene_id "a75e7336-94cb-4442-bbb1-ab39fe7cd332_ENSG00000119650.8"; transcript_id "a75e7336-94cb-4442-bbb1-ab39fe7cd332_ENSG00000119650.8"; exon_number "1"; exon_id "a75e7336-94cb-4442-bbb1-ab39fe7cd332_ENSG00000119650.8.1";
chr14	/dev/stdin	CDS	76452097	76452298	.	+	0	gene_id "a75e7336-94cb-4442-bbb1-ab39fe7cd332_ENSG00000119650.8"; transcript_id "a75e7336-94cb-4442-bbb1-ab39fe7cd332_ENSG00000119650.8"; exon_number "1"; exon_id "a75e7336-94cb-4442-bbb1-ab39fe7cd332_ENSG00000119650.8.1";
chr14	/dev/stdin	exon	76455228	76455320	.	+	.	gene_id "a75e7336-94cb-4442-bbb1-ab39fe7cd332_ENSG00000119650.8"; transcript_id "a75e7336-94cb-4442-bbb1-ab39fe7cd332_ENSG00000119650.8"; exon_number "2"; exon_id "a75e7336-94cb-4442-bbb1-ab39fe7cd332_ENSG00000119650.8.2";
chr14	/dev/stdin	CDS	76455228	76455320	.	+	2	gene_id "a75e7336-94cb-4442-bbb1-ab39fe7cd332_ENSG00000119650.8"; transcript_id "a75e7336-94cb-4442-bbb1-ab39fe7cd332_ENSG00000119650.8"; exon_number "2"; exon_id "a75e7336-94cb-4442-bbb1-ab39fe7cd332_ENSG00000119650.8.2";
chr14	/dev/stdin	exon	76488670	76488737	.	+	.	gene_id "a75e7336-94cb-4442-bbb1-ab39fe7cd332_ENSG00000119650.8"; transcript_id "a75e7336-94cb-4442-bbb1-ab39fe7cd332_ENSG00000119650.8"; exon_number "3"; exon_id "a75e7336-94cb-4442-bbb1-ab39fe7cd332_ENSG00000119650.8.3";
chr14	/dev/stdin	CDS	76488670	76488737	.	+	2	gene_id "a75e7336-94cb-4442-bbb1-ab39fe7cd332_ENSG00000119650.8"; transcript_id "a75e7336-94cb-4442-bbb1-ab39fe7cd332_ENSG00000119650.8"; exon_number "3"; exon_id "a75e7336-94cb-4442-bbb1-ab39fe7cd332_ENSG00000119650.8.3";
chr14	/dev/stdin	exon	76524985	76525017	.	+	.	gene_id "a75e7336-94cb-4442-bbb1-ab39fe7cd332_ENSG00000119650.8"; transcript_id "a75e7336-94cb-4442-bbb1-ab39fe7cd332_ENSG00000119650.8"; exon_number "4"; exon_id "a75e7336-94cb-4442-bbb1-ab39fe7cd332_ENSG00000119650.8.4";
chr14	/dev/stdin	CDS	76524985	76525017	.	+	0	gene_id "a75e7336-94cb-4442-bbb1-ab39fe7cd332_ENSG00000119650.8"; transcript_id "a75e7336-94cb-4442-bbb1-ab39fe7cd332_ENSG00000119650.8"; exon_number "4"; exon_id "a75e7336-94cb-4442-bbb1-ab39fe7cd332_ENSG00000119650.8.4";
chr14	/dev/stdin	exon	76525670	76525716	.	+	.	gene_id "a75e7336-94cb-4442-bbb1-ab39fe7cd332_ENSG00000119650.8"; transcript_id "a75e7336-94cb-4442-bbb1-ab39fe7cd332_ENSG00000119650.8"; exon_number "5"; exon_id "a75e7336-94cb-4442-bbb1-ab39fe7cd332_ENSG00000119650.8.5";
chr14	/dev/stdin	CDS	76525670	76525716	.	+	0	gene_id "a75e7336-94cb-4442-bbb1-ab39fe7cd332_ENSG00000119650.8"; transcript_id "a75e7336-94cb-4442-bbb1-ab39fe7cd332_ENSG00000119650.8"; exon_number "5"; exon_id "a75e7336-94cb-4442-bbb1-ab39fe7cd332_ENSG00000119650.8.5";
chr14	/dev/stdin	exon	76548638	76548710	.	+	.	gene_id "a75e7336-94cb-4442-bbb1-ab39fe7cd332_ENSG00000119650.8"; transcript_id "a75e7336-94cb-4442-bbb1-ab39fe7cd332_ENSG00000119650.8"; exon_number "6"; exon_id "a75e7336-94cb-4442-bbb1-ab39fe7cd332_ENSG00000119650.8.6";
chr14	/dev/stdin	CDS	76548638	76548710	.	+	1	gene_id "a75e7336-94cb-4442-bbb1-ab39fe7cd332_ENSG00000119650.8"; transcript_id "a75e7336-94cb-4442-bbb1-ab39fe7cd332_ENSG00000119650.8"; exon_number "6"; exon_id "a75e7336-94cb-4442-bbb1-ab39fe7cd332_ENSG00000119650.8.6";
chr14	/dev/stdin	exon	76548960	76549035	.	+	.	gene_id "a75e7336-94cb-4442-bbb1-ab39fe7cd332_ENSG00000119650.8"; transcript_id "a75e7336-94cb-4442-bbb1-ab39fe7cd332_ENSG00000119650.8"; exon_number "7"; exon_id "a75e7336-94cb-4442-bbb1-ab39fe7cd332_ENSG00000119650.8.7";
chr14	/dev/stdin	CDS	76548960	76549035	.	+	0	gene_id "a75e7336-94cb-4442-bbb1-ab39fe7cd332_ENSG00000119650.8"; transcript_id "a75e7336-94cb-4442-bbb1-ab39fe7cd332_ENSG00000119650.8"; exon_number "7"; exon_id "a75e7336-94cb-4442-bbb1-ab39fe7cd332_ENSG00000119650.8.7";
chr14	/dev/stdin	exon	76549570	76549632	.	+	.	gene_id "a75e7336-94cb-4442-bbb1-ab39fe7cd332_ENSG00000119650.8"; transcript_id "a75e7336-94cb-4442-bbb1-ab39fe7cd332_ENSG00000119650.8"; exon_number "8"; exon_id "a75e7336-94cb-4442-bbb1-ab39fe7cd332_ENSG00000119650.8.8";
chr14	/dev/stdin	CDS	76549570	76549632	.	+	2	gene_id "a75e7336-94cb-4442-bbb1-ab39fe7cd332_ENSG00000119650.8"; transcript_id "a75e7336-94cb-4442-bbb1-ab39fe7cd332_ENSG00000119650.8"; exon_number "8"; exon_id "a75e7336-94cb-4442-bbb1-ab39fe7cd332_ENSG00000119650.8.8";
chr14	/dev/stdin	exon	76549801	76549979	.	+	.	gene_id "a75e7336-94cb-4442-bbb1-ab39fe7cd332_ENSG00000119650.8"; transcript_id "a75e7336-94cb-4442-bbb1-ab39fe7cd332_ENSG00000119650.8"; exon_number "9"; exon_id "a75e7336-94cb-4442-bbb1-ab39fe7cd332_ENSG00000119650.8.9";
chr14	/dev/stdin	CDS	76549801	76549979	.	+	2	gene_id "a75e7336-94cb-4442-bbb1-ab39fe7cd332_ENSG00000119650.8"; transcript_id "a75e7336-94cb-4442-bbb1-ab39fe7cd332_ENSG00000119650.8"; exon_number "9"; exon_id "a75e7336-94cb-4442-bbb1-ab39fe7cd332_ENSG00000119650.8.9";
chr14	/dev/stdin	exon	76550106	76550928	.	+	.	gene_id "a75e7336-94cb-4442-bbb1-ab39fe7cd332_ENSG00000119650.8"; transcript_id "a75e7336-94cb-4442-bbb1-ab39fe7cd332_ENSG00000119650.8"; exon_number "10"; exon_id "a75e7336-94cb-4442-bbb1-ab39fe7cd332_ENSG00000119650.8.10";
chr14	/dev/stdin	CDS	76550106	76550928	.	+	0	gene_id "a75e7336-94cb-4442-bbb1-ab39fe7cd332_ENSG00000119650.8"; transcript_id "a75e7336-94cb-4442-bbb1-ab39fe7cd332_ENSG00000119650.8"; exon_number "10"; exon_id "a75e7336-94cb-4442-bbb1-ab39fe7cd332_ENSG00000119650.8.10";
chr14	/dev/stdin	start_codon	76452097	76452099	.	+	0	gene_id "a75e7336-94cb-4442-bbb1-ab39fe7cd332_ENSG00000119650.8"; transcript_id "a75e7336-94cb-4442-bbb1-ab39fe7cd332_ENSG00000119650.8"; exon_number "1"; exon_id "a75e7336-94cb-4442-bbb1-ab39fe7cd332_ENSG00000119650.8.1";
chr14	/dev/stdin	transcript	76452097	76550044	.	+	.	gene_id "4a1b3269-9301-4ece-a4c6-88bfbb32bf94_ENSG00000119650.8"; transcript_id "4a1b3269-9301-4ece-a4c6-88bfbb32bf94_ENSG00000119650.8";
chr14	/dev/stdin	exon	76452097	76452183	.	+	.	gene_id "4a1b3269-9301-4ece-a4c6-88bfbb32bf94_ENSG00000119650.8"; transcript_id "4a1b3269-9301-4ece-a4c6-88bfbb32bf94_ENSG00000119650.8"; exon_number "1"; exon_id "4a1b3269-9301-4ece-a4c6-88bfbb32bf94_ENSG00000119650.8.1";
chr14	/dev/stdin	CDS	76452097	76452183	.	+	0	gene_id "4a1b3269-9301-4ece-a4c6-88bfbb32bf94_ENSG00000119650.8"; transcript_id "4a1b3269-9301-4ece-a4c6-88bfbb32bf94_ENSG00000119650.8"; exon_number "1"; exon_id "4a1b3269-9301-4ece-a4c6-88bfbb32bf94_ENSG00000119650.8.1";
chr14	/dev/stdin	exon	76452469	76452651	.	+	.	gene_id "4a1b3269-9301-4ece-a4c6-88bfbb32bf94_ENSG00000119650.8"; transcript_id "4a1b3269-9301-4ece-a4c6-88bfbb32bf94_ENSG00000119650.8"; exon_number "2"; exon_id "4a1b3269-9301-4ece-a4c6-88bfbb32bf94_ENSG00000119650.8.2";
chr14	/dev/stdin	CDS	76452469	76452651	.	+	0	gene_id "4a1b3269-9301-4ece-a4c6-88bfbb32bf94_ENSG00000119650.8"; transcript_id "4a1b3269-9301-4ece-a4c6-88bfbb32bf94_ENSG00000119650.8"; exon_number "2"; exon_id "4a1b3269-9301-4ece-a4c6-88bfbb32bf94_ENSG00000119650.8.2";
chr14	/dev/stdin	exon	76488670	76488737	.	+	.	gene_id "4a1b3269-9301-4ece-a4c6-88bfbb32bf94_ENSG00000119650.8"; transcript_id "4a1b3269-9301-4ece-a4c6-88bfbb32bf94_ENSG00000119650.8"; exon_number "3"; exon_id "4a1b3269-9301-4ece-a4c6-88bfbb32bf94_ENSG00000119650.8.3";
chr14	/dev/stdin	CDS	76488670	76488737	.	+	0	gene_id "4a1b3269-9301-4ece-a4c6-88bfbb32bf94_ENSG00000119650.8"; transcript_id "4a1b3269-9301-4ece-a4c6-88bfbb32bf94_ENSG00000119650.8"; exon_number "3"; exon_id "4a1b3269-9301-4ece-a4c6-88bfbb32bf94_ENSG00000119650.8.3";
chr14	/dev/stdin	exon	76524985	76525017	.	+	.	gene_id "4a1b3269-9301-4ece-a4c6-88bfbb32bf94_ENSG00000119650.8"; transcript_id "4a1b3269-9301-4ece-a4c6-88bfbb32bf94_ENSG00000119650.8"; exon_number "4"; exon_id "4a1b3269-9301-4ece-a4c6-88bfbb32bf94_ENSG00000119650.8.4";
chr14	/dev/stdin	CDS	76524985	76525017	.	+	1	gene_id "4a1b3269-9301-4ece-a4c6-88bfbb32bf94_ENSG00000119650.8"; transcript_id "4a1b3269-9301-4ece-a4c6-88bfbb32bf94_ENSG00000119650.8"; exon_number "4"; exon_id "4a1b3269-9301-4ece-a4c6-88bfbb32bf94_ENSG00000119650.8.4";
chr14	/dev/stdin	exon	76525670	76525716	.	+	.	gene_id "4a1b3269-9301-4ece-a4c6-88bfbb32bf94_ENSG00000119650.8"; transcript_id "4a1b3269-9301-4ece-a4c6-88bfbb32bf94_ENSG00000119650.8"; exon_number "5"; exon_id "4a1b3269-9301-4ece-a4c6-88bfbb32bf94_ENSG00000119650.8.5";
chr14	/dev/stdin	CDS	76525670	76525716	.	+	1	gene_id "4a1b3269-9301-4ece-a4c6-88bfbb32bf94_ENSG00000119650.8"; transcript_id "4a1b3269-9301-4ece-a4c6-88bfbb32bf94_ENSG00000119650.8"; exon_number "5"; exon_id "4a1b3269-9301-4ece-a4c6-88bfbb32bf94_ENSG00000119650.8.5";
chr14	/dev/stdin	exon	76548638	76548710	.	+	.	gene_id "4a1b3269-9301-4ece-a4c6-88bfbb32bf94_ENSG00000119650.8"; transcript_id "4a1b3269-9301-4ece-a4c6-88bfbb32bf94_ENSG00000119650.8"; exon_number "6"; exon_id "4a1b3269-9301-4ece-a4c6-88bfbb32bf94_ENSG00000119650.8.6";
chr14	/dev/stdin	CDS	76548638	76548710	.	+	2	gene_id "4a1b3269-9301-4ece-a4c6-88bfbb32bf94_ENSG00000119650.8"; transcript_id "4a1b3269-9301-4ece-a4c6-88bfbb32bf94_ENSG00000119650.8"; exon_number "6"; exon_id "4a1b3269-9301-4ece-a4c6-88bfbb32bf94_ENSG00000119650.8.6";
chr14	/dev/stdin	exon	76548960	76549035	.	+	.	gene_id "4a1b3269-9301-4ece-a4c6-88bfbb32bf94_ENSG00000119650.8"; transcript_id "4a1b3269-9301-4ece-a4c6-88bfbb32bf94_ENSG00000119650.8"; exon_number "7"; exon_id "4a1b3269-9301-4ece-a4c6-88bfbb32bf94_ENSG00000119650.8.7";
chr14	/dev/stdin	CDS	76548960	76549035	.	+	1	gene_id "4a1b3269-9301-4ece-a4c6-88bfbb32bf94_ENSG00000119650.8"; transcript_id "4a1b3269-9301-4ece-a4c6-88bfbb32bf94_ENSG00000119650.8"; exon_number "7"; exon_id "4a1b3269-9301-4ece-a4c6-88bfbb32bf94_ENSG00000119650.8.7";
chr14	/dev/stdin	exon	76549570	76549632	.	+	.	gene_id "4a1b3269-9301-4ece-a4c6-88bfbb32bf94_ENSG00000119650.8"; transcript_id "4a1b3269-9301-4ece-a4c6-88bfbb32bf94_ENSG00000119650.8"; exon_number "8"; exon_id "4a1b3269-9301-4ece-a4c6-88bfbb32bf94_ENSG00000119650.8.8";
chr14	/dev/stdin	CDS	76549570	76549632	.	+	0	gene_id "4a1b3269-9301-4ece-a4c6-88bfbb32bf94_ENSG00000119650.8"; transcript_id "4a1b3269-9301-4ece-a4c6-88bfbb32bf94_ENSG00000119650.8"; exon_number "8"; exon_id "4a1b3269-9301-4ece-a4c6-88bfbb32bf94_ENSG00000119650.8.8";
chr14	/dev/stdin	exon	76549801	76550044	.	+	.	gene_id "4a1b3269-9301-4ece-a4c6-88bfbb32bf94_ENSG00000119650.8"; transcript_id "4a1b3269-9301-4ece-a4c6-88bfbb32bf94_ENSG00000119650.8"; exon_number "9"; exon_id "4a1b3269-9301-4ece-a4c6-88bfbb32bf94_ENSG00000119650.8.9";
chr14	/dev/stdin	CDS	76549801	76550044	.	+	0	gene_id "4a1b3269-9301-4ece-a4c6-88bfbb32bf94_ENSG00000119650.8"; transcript_id "4a1b3269-9301-4ece-a4c6-88bfbb32bf94_ENSG00000119650.8"; exon_number "9"; exon_id "4a1b3269-9301-4ece-a4c6-88bfbb32bf94_ENSG00000119650.8.9";
chr14	/dev/stdin	start_codon	76452097	76452099	.	+	0	gene_id "4a1b3269-9301-4ece-a4c6-88bfbb32bf94_ENSG00000119650.8"; transcript_id "4a1b3269-9301-4ece-a4c6-88bfbb32bf94_ENSG00000119650.8"; exon_number "1"; exon_id "4a1b3269-9301-4ece-a4c6-88bfbb32bf94_ENSG00000119650.8.1";
chr14	/dev/stdin	transcript	76452097	76550044	.	+	.	gene_id "d11ef284-5d07-4c57-980e-e0150e8febb4_ENSG00000119650.8"; transcript_id "d11ef284-5d07-4c57-980e-e0150e8febb4_ENSG00000119650.8";
chr14	/dev/stdin	exon	76452097	76452651	.	+	.	gene_id "d11ef284-5d07-4c57-980e-e0150e8febb4_ENSG00000119650.8"; transcript_id "d11ef284-5d07-4c57-980e-e0150e8febb4_ENSG00000119650.8"; exon_number "1"; exon_id "d11ef284-5d07-4c57-980e-e0150e8febb4_ENSG00000119650.8.1";
chr14	/dev/stdin	CDS	76452097	76452651	.	+	0	gene_id "d11ef284-5d07-4c57-980e-e0150e8febb4_ENSG00000119650.8"; transcript_id "d11ef284-5d07-4c57-980e-e0150e8febb4_ENSG00000119650.8"; exon_number "1"; exon_id "d11ef284-5d07-4c57-980e-e0150e8febb4_ENSG00000119650.8.1";
chr14	/dev/stdin	exon	76455228	76455320	.	+	.	gene_id "d11ef284-5d07-4c57-980e-e0150e8febb4_ENSG00000119650.8"; transcript_id "d11ef284-5d07-4c57-980e-e0150e8febb4_ENSG00000119650.8"; exon_number "2"; exon_id "d11ef284-5d07-4c57-980e-e0150e8febb4_ENSG00000119650.8.2";
chr14	/dev/stdin	CDS	76455228	76455320	.	+	0	gene_id "d11ef284-5d07-4c57-980e-e0150e8febb4_ENSG00000119650.8"; transcript_id "d11ef284-5d07-4c57-980e-e0150e8febb4_ENSG00000119650.8"; exon_number "2"; exon_id "d11ef284-5d07-4c57-980e-e0150e8febb4_ENSG00000119650.8.2";
chr14	/dev/stdin	exon	76548638	76548710	.	+	.	gene_id "d11ef284-5d07-4c57-980e-e0150e8febb4_ENSG00000119650.8"; transcript_id "d11ef284-5d07-4c57-980e-e0150e8febb4_ENSG00000119650.8"; exon_number "3"; exon_id "d11ef284-5d07-4c57-980e-e0150e8febb4_ENSG00000119650.8.3";
chr14	/dev/stdin	CDS	76548638	76548710	.	+	0	gene_id "d11ef284-5d07-4c57-980e-e0150e8febb4_ENSG00000119650.8"; transcript_id "d11ef284-5d07-4c57-980e-e0150e8febb4_ENSG00000119650.8"; exon_number "3"; exon_id "d11ef284-5d07-4c57-980e-e0150e8febb4_ENSG00000119650.8.3";
chr14	/dev/stdin	exon	76548960	76549035	.	+	.	gene_id "d11ef284-5d07-4c57-980e-e0150e8febb4_ENSG00000119650.8"; transcript_id "d11ef284-5d07-4c57-980e-e0150e8febb4_ENSG00000119650.8"; exon_number "4"; exon_id "d11ef284-5d07-4c57-980e-e0150e8febb4_ENSG00000119650.8.4";
chr14	/dev/stdin	CDS	76548960	76549035	.	+	2	gene_id "d11ef284-5d07-4c57-980e-e0150e8febb4_ENSG00000119650.8"; transcript_id "d11ef284-5d07-4c57-980e-e0150e8febb4_ENSG00000119650.8"; exon_number "4"; exon_id "d11ef284-5d07-4c57-980e-e0150e8febb4_ENSG00000119650.8.4";
chr14	/dev/stdin	exon	76549570	76549632	.	+	.	gene_id "d11ef284-5d07-4c57-980e-e0150e8febb4_ENSG00000119650.8"; transcript_id "d11ef284-5d07-4c57-980e-e0150e8febb4_ENSG00000119650.8"; exon_number "5"; exon_id "d11ef284-5d07-4c57-980e-e0150e8febb4_ENSG00000119650.8.5";
chr14	/dev/stdin	CDS	76549570	76549632	.	+	1	gene_id "d11ef284-5d07-4c57-980e-e0150e8febb4_ENSG00000119650.8"; transcript_id "d11ef284-5d07-4c57-980e-e0150e8febb4_ENSG00000119650.8"; exon_number "5"; exon_id "d11ef284-5d07-4c57-980e-e0150e8febb4_ENSG00000119650.8.5";
chr14	/dev/stdin	exon	76549801	76550044	.	+	.	gene_id "d11ef284-5d07-4c57-980e-e0150e8febb4_ENSG00000119650.8"; transcript_id "d11ef284-5d07-4c57-980e-e0150e8febb4_ENSG00000119650.8"; exon_number "6"; exon_id "d11ef284-5d07-4c57-980e-e0150e8febb4_ENSG00000119650.8.6";
chr14	/dev/stdin	CDS	76549801	76550041	.	+	1	gene_id "d11ef284-5d07-4c57-980e-e0150e8febb4_ENSG00000119650.8"; transcript_id "d11ef284-5d07-4c57-980e-e0150e8febb4_ENSG00000119650.8"; exon_number "6"; exon_id "d11ef284-5d07-4c57-980e-e0150e8febb4_ENSG00000119650.8.6";
chr14	/dev/stdin	start_codon	76452097	76452099	.	+	0	gene_id "d11ef284-5d07-4c57-980e-e0150e8febb4_ENSG00000119650.8"; transcript_id "d11ef284-5d07-4c57-980e-e0150e8febb4_ENSG00000119650.8"; exon_number "1"; exon_id "d11ef284-5d07-4c57-980e-e0150e8febb4_ENSG00000119650.8.1";
chr14	/dev/stdin	stop_codon	76550042	76550044	.	+	0	gene_id "d11ef284-5d07-4c57-980e-e0150e8febb4_ENSG00000119650.8"; transcript_id "d11ef284-5d07-4c57-980e-e0150e8febb4_ENSG00000119650.8"; exon_number "6"; exon_id "d11ef284-5d07-4c57-980e-e0150e8febb4_ENSG00000119650.8.6";
chr14	/dev/stdin	transcript	76452097	76526133	.	+	.	gene_id "4585666a-28d0-49ac-ad40-b24426607c49_ENSG00000119650.8"; transcript_id "4585666a-28d0-49ac-ad40-b24426607c49_ENSG00000119650.8";
chr14	/dev/stdin	exon	76452097	76452298	.	+	.	gene_id "4585666a-28d0-49ac-ad40-b24426607c49_ENSG00000119650.8"; transcript_id "4585666a-28d0-49ac-ad40-b24426607c49_ENSG00000119650.8"; exon_number "1"; exon_id "4585666a-28d0-49ac-ad40-b24426607c49_ENSG00000119650.8.1";
chr14	/dev/stdin	CDS	76452097	76452298	.	+	0	gene_id "4585666a-28d0-49ac-ad40-b24426607c49_ENSG00000119650.8"; transcript_id "4585666a-28d0-49ac-ad40-b24426607c49_ENSG00000119650.8"; exon_number "1"; exon_id "4585666a-28d0-49ac-ad40-b24426607c49_ENSG00000119650.8.1";
chr14	/dev/stdin	exon	76455228	76455320	.	+	.	gene_id "4585666a-28d0-49ac-ad40-b24426607c49_ENSG00000119650.8"; transcript_id "4585666a-28d0-49ac-ad40-b24426607c49_ENSG00000119650.8"; exon_number "2"; exon_id "4585666a-28d0-49ac-ad40-b24426607c49_ENSG00000119650.8.2";
chr14	/dev/stdin	CDS	76455228	76455320	.	+	2	gene_id "4585666a-28d0-49ac-ad40-b24426607c49_ENSG00000119650.8"; transcript_id "4585666a-28d0-49ac-ad40-b24426607c49_ENSG00000119650.8"; exon_number "2"; exon_id "4585666a-28d0-49ac-ad40-b24426607c49_ENSG00000119650.8.2";
chr14	/dev/stdin	exon	76488670	76488737	.	+	.	gene_id "4585666a-28d0-49ac-ad40-b24426607c49_ENSG00000119650.8"; transcript_id "4585666a-28d0-49ac-ad40-b24426607c49_ENSG00000119650.8"; exon_number "3"; exon_id "4585666a-28d0-49ac-ad40-b24426607c49_ENSG00000119650.8.3";
chr14	/dev/stdin	CDS	76488670	76488737	.	+	2	gene_id "4585666a-28d0-49ac-ad40-b24426607c49_ENSG00000119650.8"; transcript_id "4585666a-28d0-49ac-ad40-b24426607c49_ENSG00000119650.8"; exon_number "3"; exon_id "4585666a-28d0-49ac-ad40-b24426607c49_ENSG00000119650.8.3";
chr14	/dev/stdin	exon	76524985	76525017	.	+	.	gene_id "4585666a-28d0-49ac-ad40-b24426607c49_ENSG00000119650.8"; transcript_id "4585666a-28d0-49ac-ad40-b24426607c49_ENSG00000119650.8"; exon_number "4"; exon_id "4585666a-28d0-49ac-ad40-b24426607c49_ENSG00000119650.8.4";
chr14	/dev/stdin	CDS	76524985	76525017	.	+	0	gene_id "4585666a-28d0-49ac-ad40-b24426607c49_ENSG00000119650.8"; transcript_id "4585666a-28d0-49ac-ad40-b24426607c49_ENSG00000119650.8"; exon_number "4"; exon_id "4585666a-28d0-49ac-ad40-b24426607c49_ENSG00000119650.8.4";
chr14	/dev/stdin	exon	76525670	76526133	.	+	.	gene_id "4585666a-28d0-49ac-ad40-b24426607c49_ENSG00000119650.8"; transcript_id "4585666a-28d0-49ac-ad40-b24426607c49_ENSG00000119650.8"; exon_number "5"; exon_id "4585666a-28d0-49ac-ad40-b24426607c49_ENSG00000119650.8.5";
chr14	/dev/stdin	CDS	76525670	76526133	.	+	0	gene_id "4585666a-28d0-49ac-ad40-b24426607c49_ENSG00000119650.8"; transcript_id "4585666a-28d0-49ac-ad40-b24426607c49_ENSG00000119650.8"; exon_number "5"; exon_id "4585666a-28d0-49ac-ad40-b24426607c49_ENSG00000119650.8.5";
chr14	/dev/stdin	start_codon	76452097	76452099	.	+	0	gene_id "4585666a-28d0-49ac-ad40-b24426607c49_ENSG00000119650.8"; transcript_id "4585666a-28d0-49ac-ad40-b24426607c49_ENSG00000119650.8"; exon_number "1"; exon_id "4585666a-28d0-49ac-ad40-b24426607c49_ENSG00000119650.8.1";
chr14	/dev/stdin	transcript	76455225	76550044	.	+	.	gene_id "4c561db1-cce1-418c-8d6d-6413ce4e508c_ENSG00000119650.8"; transcript_id "4c561db1-cce1-418c-8d6d-6413ce4e508c_ENSG00000119650.8";
chr14	/dev/stdin	exon	76455225	76455320	.	+	.	gene_id "4c561db1-cce1-418c-8d6d-6413ce4e508c_ENSG00000119650.8"; transcript_id "4c561db1-cce1-418c-8d6d-6413ce4e508c_ENSG00000119650.8"; exon_number "1"; exon_id "4c561db1-cce1-418c-8d6d-6413ce4e508c_ENSG00000119650.8.1";
chr14	/dev/stdin	CDS	76455225	76455320	.	+	0	gene_id "4c561db1-cce1-418c-8d6d-6413ce4e508c_ENSG00000119650.8"; transcript_id "4c561db1-cce1-418c-8d6d-6413ce4e508c_ENSG00000119650.8"; exon_number "1"; exon_id "4c561db1-cce1-418c-8d6d-6413ce4e508c_ENSG00000119650.8.1";
chr14	/dev/stdin	exon	76488670	76488737	.	+	.	gene_id "4c561db1-cce1-418c-8d6d-6413ce4e508c_ENSG00000119650.8"; transcript_id "4c561db1-cce1-418c-8d6d-6413ce4e508c_ENSG00000119650.8"; exon_number "2"; exon_id "4c561db1-cce1-418c-8d6d-6413ce4e508c_ENSG00000119650.8.2";
chr14	/dev/stdin	CDS	76488670	76488737	.	+	0	gene_id "4c561db1-cce1-418c-8d6d-6413ce4e508c_ENSG00000119650.8"; transcript_id "4c561db1-cce1-418c-8d6d-6413ce4e508c_ENSG00000119650.8"; exon_number "2"; exon_id "4c561db1-cce1-418c-8d6d-6413ce4e508c_ENSG00000119650.8.2";
chr14	/dev/stdin	exon	76524985	76525017	.	+	.	gene_id "4c561db1-cce1-418c-8d6d-6413ce4e508c_ENSG00000119650.8"; transcript_id "4c561db1-cce1-418c-8d6d-6413ce4e508c_ENSG00000119650.8"; exon_number "3"; exon_id "4c561db1-cce1-418c-8d6d-6413ce4e508c_ENSG00000119650.8.3";
chr14	/dev/stdin	CDS	76524985	76525017	.	+	1	gene_id "4c561db1-cce1-418c-8d6d-6413ce4e508c_ENSG00000119650.8"; transcript_id "4c561db1-cce1-418c-8d6d-6413ce4e508c_ENSG00000119650.8"; exon_number "3"; exon_id "4c561db1-cce1-418c-8d6d-6413ce4e508c_ENSG00000119650.8.3";
chr14	/dev/stdin	exon	76525670	76525716	.	+	.	gene_id "4c561db1-cce1-418c-8d6d-6413ce4e508c_ENSG00000119650.8"; transcript_id "4c561db1-cce1-418c-8d6d-6413ce4e508c_ENSG00000119650.8"; exon_number "4"; exon_id "4c561db1-cce1-418c-8d6d-6413ce4e508c_ENSG00000119650.8.4";
chr14	/dev/stdin	CDS	76525670	76525716	.	+	1	gene_id "4c561db1-cce1-418c-8d6d-6413ce4e508c_ENSG00000119650.8"; transcript_id "4c561db1-cce1-418c-8d6d-6413ce4e508c_ENSG00000119650.8"; exon_number "4"; exon_id "4c561db1-cce1-418c-8d6d-6413ce4e508c_ENSG00000119650.8.4";
chr14	/dev/stdin	exon	76542940	76543034	.	+	.	gene_id "4c561db1-cce1-418c-8d6d-6413ce4e508c_ENSG00000119650.8"; transcript_id "4c561db1-cce1-418c-8d6d-6413ce4e508c_ENSG00000119650.8"; exon_number "5"; exon_id "4c561db1-cce1-418c-8d6d-6413ce4e508c_ENSG00000119650.8.5";
chr14	/dev/stdin	CDS	76542940	76543034	.	+	2	gene_id "4c561db1-cce1-418c-8d6d-6413ce4e508c_ENSG00000119650.8"; transcript_id "4c561db1-cce1-418c-8d6d-6413ce4e508c_ENSG00000119650.8"; exon_number "5"; exon_id "4c561db1-cce1-418c-8d6d-6413ce4e508c_ENSG00000119650.8.5";
chr14	/dev/stdin	exon	76548638	76548710	.	+	.	gene_id "4c561db1-cce1-418c-8d6d-6413ce4e508c_ENSG00000119650.8"; transcript_id "4c561db1-cce1-418c-8d6d-6413ce4e508c_ENSG00000119650.8"; exon_number "6"; exon_id "4c561db1-cce1-418c-8d6d-6413ce4e508c_ENSG00000119650.8.6";
chr14	/dev/stdin	CDS	76548638	76548710	.	+	0	gene_id "4c561db1-cce1-418c-8d6d-6413ce4e508c_ENSG00000119650.8"; transcript_id "4c561db1-cce1-418c-8d6d-6413ce4e508c_ENSG00000119650.8"; exon_number "6"; exon_id "4c561db1-cce1-418c-8d6d-6413ce4e508c_ENSG00000119650.8.6";
chr14	/dev/stdin	exon	76548960	76549035	.	+	.	gene_id "4c561db1-cce1-418c-8d6d-6413ce4e508c_ENSG00000119650.8"; transcript_id "4c561db1-cce1-418c-8d6d-6413ce4e508c_ENSG00000119650.8"; exon_number "7"; exon_id "4c561db1-cce1-418c-8d6d-6413ce4e508c_ENSG00000119650.8.7";
chr14	/dev/stdin	CDS	76548960	76549035	.	+	2	gene_id "4c561db1-cce1-418c-8d6d-6413ce4e508c_ENSG00000119650.8"; transcript_id "4c561db1-cce1-418c-8d6d-6413ce4e508c_ENSG00000119650.8"; exon_number "7"; exon_id "4c561db1-cce1-418c-8d6d-6413ce4e508c_ENSG00000119650.8.7";
chr14	/dev/stdin	exon	76549570	76549632	.	+	.	gene_id "4c561db1-cce1-418c-8d6d-6413ce4e508c_ENSG00000119650.8"; transcript_id "4c561db1-cce1-418c-8d6d-6413ce4e508c_ENSG00000119650.8"; exon_number "8"; exon_id "4c561db1-cce1-418c-8d6d-6413ce4e508c_ENSG00000119650.8.8";
chr14	/dev/stdin	CDS	76549570	76549632	.	+	1	gene_id "4c561db1-cce1-418c-8d6d-6413ce4e508c_ENSG00000119650.8"; transcript_id "4c561db1-cce1-418c-8d6d-6413ce4e508c_ENSG00000119650.8"; exon_number "8"; exon_id "4c561db1-cce1-418c-8d6d-6413ce4e508c_ENSG00000119650.8.8";
chr14	/dev/stdin	exon	76549801	76550044	.	+	.	gene_id "4c561db1-cce1-418c-8d6d-6413ce4e508c_ENSG00000119650.8"; transcript_id "4c561db1-cce1-418c-8d6d-6413ce4e508c_ENSG00000119650.8"; exon_number "9"; exon_id "4c561db1-cce1-418c-8d6d-6413ce4e508c_ENSG00000119650.8.9";
chr14	/dev/stdin	CDS	76549801	76550041	.	+	1	gene_id "4c561db1-cce1-418c-8d6d-6413ce4e508c_ENSG00000119650.8"; transcript_id "4c561db1-cce1-418c-8d6d-6413ce4e508c_ENSG00000119650.8"; exon_number "9"; exon_id "4c561db1-cce1-418c-8d6d-6413ce4e508c_ENSG00000119650.8.9";
chr14	/dev/stdin	start_codon	76455225	76455227	.	+	0	gene_id "4c561db1-cce1-418c-8d6d-6413ce4e508c_ENSG00000119650.8"; transcript_id "4c561db1-cce1-418c-8d6d-6413ce4e508c_ENSG00000119650.8"; exon_number "1"; exon_id "4c561db1-cce1-418c-8d6d-6413ce4e508c_ENSG00000119650.8.1";
chr14	/dev/stdin	stop_codon	76550042	76550044	.	+	0	gene_id "4c561db1-cce1-418c-8d6d-6413ce4e508c_ENSG00000119650.8"; transcript_id "4c561db1-cce1-418c-8d6d-6413ce4e508c_ENSG00000119650.8"; exon_number "9"; exon_id "4c561db1-cce1-418c-8d6d-6413ce4e508c_ENSG00000119650.8.9";
chr14	/dev/stdin	transcript	76618260	76666706	.	+	.	gene_id "e39ffd3a-4da1-4411-bd2b-934454f13d95_ENSG00000089916.13"; transcript_id "e39ffd3a-4da1-4411-bd2b-934454f13d95_ENSG00000089916.13";
chr14	/dev/stdin	exon	76618260	76618334	.	+	.	gene_id "e39ffd3a-4da1-4411-bd2b-934454f13d95_ENSG00000089916.13"; transcript_id "e39ffd3a-4da1-4411-bd2b-934454f13d95_ENSG00000089916.13"; exon_number "1"; exon_id "e39ffd3a-4da1-4411-bd2b-934454f13d95_ENSG00000089916.13.1";
chr14	/dev/stdin	CDS	76618260	76618334	.	+	0	gene_id "e39ffd3a-4da1-4411-bd2b-934454f13d95_ENSG00000089916.13"; transcript_id "e39ffd3a-4da1-4411-bd2b-934454f13d95_ENSG00000089916.13"; exon_number "1"; exon_id "e39ffd3a-4da1-4411-bd2b-934454f13d95_ENSG00000089916.13.1";
chr14	/dev/stdin	exon	76620697	76621368	.	+	.	gene_id "e39ffd3a-4da1-4411-bd2b-934454f13d95_ENSG00000089916.13"; transcript_id "e39ffd3a-4da1-4411-bd2b-934454f13d95_ENSG00000089916.13"; exon_number "2"; exon_id "e39ffd3a-4da1-4411-bd2b-934454f13d95_ENSG00000089916.13.2";
chr14	/dev/stdin	CDS	76620697	76621368	.	+	0	gene_id "e39ffd3a-4da1-4411-bd2b-934454f13d95_ENSG00000089916.13"; transcript_id "e39ffd3a-4da1-4411-bd2b-934454f13d95_ENSG00000089916.13"; exon_number "2"; exon_id "e39ffd3a-4da1-4411-bd2b-934454f13d95_ENSG00000089916.13.2";
chr14	/dev/stdin	exon	76633006	76633070	.	+	.	gene_id "e39ffd3a-4da1-4411-bd2b-934454f13d95_ENSG00000089916.13"; transcript_id "e39ffd3a-4da1-4411-bd2b-934454f13d95_ENSG00000089916.13"; exon_number "3"; exon_id "e39ffd3a-4da1-4411-bd2b-934454f13d95_ENSG00000089916.13.3";
chr14	/dev/stdin	CDS	76633006	76633070	.	+	0	gene_id "e39ffd3a-4da1-4411-bd2b-934454f13d95_ENSG00000089916.13"; transcript_id "e39ffd3a-4da1-4411-bd2b-934454f13d95_ENSG00000089916.13"; exon_number "3"; exon_id "e39ffd3a-4da1-4411-bd2b-934454f13d95_ENSG00000089916.13.3";
chr14	/dev/stdin	exon	76638186	76638362	.	+	.	gene_id "e39ffd3a-4da1-4411-bd2b-934454f13d95_ENSG00000089916.13"; transcript_id "e39ffd3a-4da1-4411-bd2b-934454f13d95_ENSG00000089916.13"; exon_number "4"; exon_id "e39ffd3a-4da1-4411-bd2b-934454f13d95_ENSG00000089916.13.4";
chr14	/dev/stdin	CDS	76638186	76638362	.	+	1	gene_id "e39ffd3a-4da1-4411-bd2b-934454f13d95_ENSG00000089916.13"; transcript_id "e39ffd3a-4da1-4411-bd2b-934454f13d95_ENSG00000089916.13"; exon_number "4"; exon_id "e39ffd3a-4da1-4411-bd2b-934454f13d95_ENSG00000089916.13.4";
chr14	/dev/stdin	exon	76639889	76639968	.	+	.	gene_id "e39ffd3a-4da1-4411-bd2b-934454f13d95_ENSG00000089916.13"; transcript_id "e39ffd3a-4da1-4411-bd2b-934454f13d95_ENSG00000089916.13"; exon_number "5"; exon_id "e39ffd3a-4da1-4411-bd2b-934454f13d95_ENSG00000089916.13.5";
chr14	/dev/stdin	CDS	76639889	76639968	.	+	1	gene_id "e39ffd3a-4da1-4411-bd2b-934454f13d95_ENSG00000089916.13"; transcript_id "e39ffd3a-4da1-4411-bd2b-934454f13d95_ENSG00000089916.13"; exon_number "5"; exon_id "e39ffd3a-4da1-4411-bd2b-934454f13d95_ENSG00000089916.13.5";
chr14	/dev/stdin	exon	76642966	76643033	.	+	.	gene_id "e39ffd3a-4da1-4411-bd2b-934454f13d95_ENSG00000089916.13"; transcript_id "e39ffd3a-4da1-4411-bd2b-934454f13d95_ENSG00000089916.13"; exon_number "6"; exon_id "e39ffd3a-4da1-4411-bd2b-934454f13d95_ENSG00000089916.13.6";
chr14	/dev/stdin	CDS	76642966	76643033	.	+	2	gene_id "e39ffd3a-4da1-4411-bd2b-934454f13d95_ENSG00000089916.13"; transcript_id "e39ffd3a-4da1-4411-bd2b-934454f13d95_ENSG00000089916.13"; exon_number "6"; exon_id "e39ffd3a-4da1-4411-bd2b-934454f13d95_ENSG00000089916.13.6";
chr14	/dev/stdin	exon	76644331	76644385	.	+	.	gene_id "e39ffd3a-4da1-4411-bd2b-934454f13d95_ENSG00000089916.13"; transcript_id "e39ffd3a-4da1-4411-bd2b-934454f13d95_ENSG00000089916.13"; exon_number "7"; exon_id "e39ffd3a-4da1-4411-bd2b-934454f13d95_ENSG00000089916.13.7";
chr14	/dev/stdin	CDS	76644331	76644385	.	+	0	gene_id "e39ffd3a-4da1-4411-bd2b-934454f13d95_ENSG00000089916.13"; transcript_id "e39ffd3a-4da1-4411-bd2b-934454f13d95_ENSG00000089916.13"; exon_number "7"; exon_id "e39ffd3a-4da1-4411-bd2b-934454f13d95_ENSG00000089916.13.7";
chr14	/dev/stdin	exon	76647107	76647192	.	+	.	gene_id "e39ffd3a-4da1-4411-bd2b-934454f13d95_ENSG00000089916.13"; transcript_id "e39ffd3a-4da1-4411-bd2b-934454f13d95_ENSG00000089916.13"; exon_number "8"; exon_id "e39ffd3a-4da1-4411-bd2b-934454f13d95_ENSG00000089916.13.8";
chr14	/dev/stdin	CDS	76647107	76647192	.	+	2	gene_id "e39ffd3a-4da1-4411-bd2b-934454f13d95_ENSG00000089916.13"; transcript_id "e39ffd3a-4da1-4411-bd2b-934454f13d95_ENSG00000089916.13"; exon_number "8"; exon_id "e39ffd3a-4da1-4411-bd2b-934454f13d95_ENSG00000089916.13.8";
chr14	/dev/stdin	exon	76662221	76662315	.	+	.	gene_id "e39ffd3a-4da1-4411-bd2b-934454f13d95_ENSG00000089916.13"; transcript_id "e39ffd3a-4da1-4411-bd2b-934454f13d95_ENSG00000089916.13"; exon_number "9"; exon_id "e39ffd3a-4da1-4411-bd2b-934454f13d95_ENSG00000089916.13.9";
chr14	/dev/stdin	CDS	76662221	76662315	.	+	0	gene_id "e39ffd3a-4da1-4411-bd2b-934454f13d95_ENSG00000089916.13"; transcript_id "e39ffd3a-4da1-4411-bd2b-934454f13d95_ENSG00000089916.13"; exon_number "9"; exon_id "e39ffd3a-4da1-4411-bd2b-934454f13d95_ENSG00000089916.13.9";
chr14	/dev/stdin	exon	76666223	76666706	.	+	.	gene_id "e39ffd3a-4da1-4411-bd2b-934454f13d95_ENSG00000089916.13"; transcript_id "e39ffd3a-4da1-4411-bd2b-934454f13d95_ENSG00000089916.13"; exon_number "10"; exon_id "e39ffd3a-4da1-4411-bd2b-934454f13d95_ENSG00000089916.13.10";
chr14	/dev/stdin	CDS	76666223	76666703	.	+	1	gene_id "e39ffd3a-4da1-4411-bd2b-934454f13d95_ENSG00000089916.13"; transcript_id "e39ffd3a-4da1-4411-bd2b-934454f13d95_ENSG00000089916.13"; exon_number "10"; exon_id "e39ffd3a-4da1-4411-bd2b-934454f13d95_ENSG00000089916.13.10";
chr14	/dev/stdin	start_codon	76618260	76618262	.	+	0	gene_id "e39ffd3a-4da1-4411-bd2b-934454f13d95_ENSG00000089916.13"; transcript_id "e39ffd3a-4da1-4411-bd2b-934454f13d95_ENSG00000089916.13"; exon_number "1"; exon_id "e39ffd3a-4da1-4411-bd2b-934454f13d95_ENSG00000089916.13.1";
chr14	/dev/stdin	stop_codon	76666704	76666706	.	+	0	gene_id "e39ffd3a-4da1-4411-bd2b-934454f13d95_ENSG00000089916.13"; transcript_id "e39ffd3a-4da1-4411-bd2b-934454f13d95_ENSG00000089916.13"; exon_number "10"; exon_id "e39ffd3a-4da1-4411-bd2b-934454f13d95_ENSG00000089916.13.10";
chr14	/dev/stdin	transcript	76621160	76665875	.	+	.	gene_id "5564bde6-20f5-4015-a4ba-9f08e08d5743_ENSG00000089916.13"; transcript_id "5564bde6-20f5-4015-a4ba-9f08e08d5743_ENSG00000089916.13";
chr14	/dev/stdin	exon	76621160	76621368	.	+	.	gene_id "5564bde6-20f5-4015-a4ba-9f08e08d5743_ENSG00000089916.13"; transcript_id "5564bde6-20f5-4015-a4ba-9f08e08d5743_ENSG00000089916.13"; exon_number "1"; exon_id "5564bde6-20f5-4015-a4ba-9f08e08d5743_ENSG00000089916.13.1";
chr14	/dev/stdin	CDS	76621160	76621368	.	+	0	gene_id "5564bde6-20f5-4015-a4ba-9f08e08d5743_ENSG00000089916.13"; transcript_id "5564bde6-20f5-4015-a4ba-9f08e08d5743_ENSG00000089916.13"; exon_number "1"; exon_id "5564bde6-20f5-4015-a4ba-9f08e08d5743_ENSG00000089916.13.1";
chr14	/dev/stdin	exon	76633006	76633070	.	+	.	gene_id "5564bde6-20f5-4015-a4ba-9f08e08d5743_ENSG00000089916.13"; transcript_id "5564bde6-20f5-4015-a4ba-9f08e08d5743_ENSG00000089916.13"; exon_number "2"; exon_id "5564bde6-20f5-4015-a4ba-9f08e08d5743_ENSG00000089916.13.2";
chr14	/dev/stdin	CDS	76633006	76633070	.	+	1	gene_id "5564bde6-20f5-4015-a4ba-9f08e08d5743_ENSG00000089916.13"; transcript_id "5564bde6-20f5-4015-a4ba-9f08e08d5743_ENSG00000089916.13"; exon_number "2"; exon_id "5564bde6-20f5-4015-a4ba-9f08e08d5743_ENSG00000089916.13.2";
chr14	/dev/stdin	exon	76638186	76638362	.	+	.	gene_id "5564bde6-20f5-4015-a4ba-9f08e08d5743_ENSG00000089916.13"; transcript_id "5564bde6-20f5-4015-a4ba-9f08e08d5743_ENSG00000089916.13"; exon_number "3"; exon_id "5564bde6-20f5-4015-a4ba-9f08e08d5743_ENSG00000089916.13.3";
chr14	/dev/stdin	CDS	76638186	76638362	.	+	2	gene_id "5564bde6-20f5-4015-a4ba-9f08e08d5743_ENSG00000089916.13"; transcript_id "5564bde6-20f5-4015-a4ba-9f08e08d5743_ENSG00000089916.13"; exon_number "3"; exon_id "5564bde6-20f5-4015-a4ba-9f08e08d5743_ENSG00000089916.13.3";
chr14	/dev/stdin	exon	76639889	76639968	.	+	.	gene_id "5564bde6-20f5-4015-a4ba-9f08e08d5743_ENSG00000089916.13"; transcript_id "5564bde6-20f5-4015-a4ba-9f08e08d5743_ENSG00000089916.13"; exon_number "4"; exon_id "5564bde6-20f5-4015-a4ba-9f08e08d5743_ENSG00000089916.13.4";
chr14	/dev/stdin	CDS	76639889	76639968	.	+	2	gene_id "5564bde6-20f5-4015-a4ba-9f08e08d5743_ENSG00000089916.13"; transcript_id "5564bde6-20f5-4015-a4ba-9f08e08d5743_ENSG00000089916.13"; exon_number "4"; exon_id "5564bde6-20f5-4015-a4ba-9f08e08d5743_ENSG00000089916.13.4";
chr14	/dev/stdin	exon	76642966	76643033	.	+	.	gene_id "5564bde6-20f5-4015-a4ba-9f08e08d5743_ENSG00000089916.13"; transcript_id "5564bde6-20f5-4015-a4ba-9f08e08d5743_ENSG00000089916.13"; exon_number "5"; exon_id "5564bde6-20f5-4015-a4ba-9f08e08d5743_ENSG00000089916.13.5";
chr14	/dev/stdin	CDS	76642966	76643033	.	+	0	gene_id "5564bde6-20f5-4015-a4ba-9f08e08d5743_ENSG00000089916.13"; transcript_id "5564bde6-20f5-4015-a4ba-9f08e08d5743_ENSG00000089916.13"; exon_number "5"; exon_id "5564bde6-20f5-4015-a4ba-9f08e08d5743_ENSG00000089916.13.5";
chr14	/dev/stdin	exon	76644331	76644385	.	+	.	gene_id "5564bde6-20f5-4015-a4ba-9f08e08d5743_ENSG00000089916.13"; transcript_id "5564bde6-20f5-4015-a4ba-9f08e08d5743_ENSG00000089916.13"; exon_number "6"; exon_id "5564bde6-20f5-4015-a4ba-9f08e08d5743_ENSG00000089916.13.6";
chr14	/dev/stdin	CDS	76644331	76644385	.	+	1	gene_id "5564bde6-20f5-4015-a4ba-9f08e08d5743_ENSG00000089916.13"; transcript_id "5564bde6-20f5-4015-a4ba-9f08e08d5743_ENSG00000089916.13"; exon_number "6"; exon_id "5564bde6-20f5-4015-a4ba-9f08e08d5743_ENSG00000089916.13.6";
chr14	/dev/stdin	exon	76647107	76647192	.	+	.	gene_id "5564bde6-20f5-4015-a4ba-9f08e08d5743_ENSG00000089916.13"; transcript_id "5564bde6-20f5-4015-a4ba-9f08e08d5743_ENSG00000089916.13"; exon_number "7"; exon_id "5564bde6-20f5-4015-a4ba-9f08e08d5743_ENSG00000089916.13.7";
chr14	/dev/stdin	CDS	76647107	76647192	.	+	0	gene_id "5564bde6-20f5-4015-a4ba-9f08e08d5743_ENSG00000089916.13"; transcript_id "5564bde6-20f5-4015-a4ba-9f08e08d5743_ENSG00000089916.13"; exon_number "7"; exon_id "5564bde6-20f5-4015-a4ba-9f08e08d5743_ENSG00000089916.13.7";
chr14	/dev/stdin	exon	76662221	76662315	.	+	.	gene_id "5564bde6-20f5-4015-a4ba-9f08e08d5743_ENSG00000089916.13"; transcript_id "5564bde6-20f5-4015-a4ba-9f08e08d5743_ENSG00000089916.13"; exon_number "8"; exon_id "5564bde6-20f5-4015-a4ba-9f08e08d5743_ENSG00000089916.13.8";
chr14	/dev/stdin	CDS	76662221	76662315	.	+	1	gene_id "5564bde6-20f5-4015-a4ba-9f08e08d5743_ENSG00000089916.13"; transcript_id "5564bde6-20f5-4015-a4ba-9f08e08d5743_ENSG00000089916.13"; exon_number "8"; exon_id "5564bde6-20f5-4015-a4ba-9f08e08d5743_ENSG00000089916.13.8";
chr14	/dev/stdin	exon	76664012	76665875	.	+	.	gene_id "5564bde6-20f5-4015-a4ba-9f08e08d5743_ENSG00000089916.13"; transcript_id "5564bde6-20f5-4015-a4ba-9f08e08d5743_ENSG00000089916.13"; exon_number "9"; exon_id "5564bde6-20f5-4015-a4ba-9f08e08d5743_ENSG00000089916.13.9";
chr14	/dev/stdin	CDS	76664012	76665875	.	+	2	gene_id "5564bde6-20f5-4015-a4ba-9f08e08d5743_ENSG00000089916.13"; transcript_id "5564bde6-20f5-4015-a4ba-9f08e08d5743_ENSG00000089916.13"; exon_number "9"; exon_id "5564bde6-20f5-4015-a4ba-9f08e08d5743_ENSG00000089916.13.9";
chr14	/dev/stdin	start_codon	76621160	76621162	.	+	0	gene_id "5564bde6-20f5-4015-a4ba-9f08e08d5743_ENSG00000089916.13"; transcript_id "5564bde6-20f5-4015-a4ba-9f08e08d5743_ENSG00000089916.13"; exon_number "1"; exon_id "5564bde6-20f5-4015-a4ba-9f08e08d5743_ENSG00000089916.13.1";
chr14	/dev/stdin	transcript	77248084	77252727	.	-	.	gene_id "ENST00000556072.1-1_ENSG00000258301.2"; transcript_id "ENST00000556072.1-1_ENSG00000258301.2";
chr14	/dev/stdin	exon	77248084	77249119	.	-	.	gene_id "ENST00000556072.1-1_ENSG00000258301.2"; transcript_id "ENST00000556072.1-1_ENSG00000258301.2"; exon_number "1"; exon_id "ENST00000556072.1-1_ENSG00000258301.2.1";
chr14	/dev/stdin	CDS	77248084	77249119	.	-	0	gene_id "ENST00000556072.1-1_ENSG00000258301.2"; transcript_id "ENST00000556072.1-1_ENSG00000258301.2"; exon_number "1"; exon_id "ENST00000556072.1-1_ENSG00000258301.2.1";
chr14	/dev/stdin	exon	77252428	77252727	.	-	.	gene_id "ENST00000556072.1-1_ENSG00000258301.2"; transcript_id "ENST00000556072.1-1_ENSG00000258301.2"; exon_number "2"; exon_id "ENST00000556072.1-1_ENSG00000258301.2.2";
chr14	/dev/stdin	CDS	77252428	77252727	.	-	0	gene_id "ENST00000556072.1-1_ENSG00000258301.2"; transcript_id "ENST00000556072.1-1_ENSG00000258301.2"; exon_number "2"; exon_id "ENST00000556072.1-1_ENSG00000258301.2.2";
chr14	/dev/stdin	start_codon	77252725	77252727	.	-	0	gene_id "ENST00000556072.1-1_ENSG00000258301.2"; transcript_id "ENST00000556072.1-1_ENSG00000258301.2"; exon_number "2"; exon_id "ENST00000556072.1-1_ENSG00000258301.2.2";
chr14	/dev/stdin	transcript	77253589	77272858	.	-	.	gene_id "319f0761-20e3-4dce-8428-58286b097391_ENSG00000013523.5"; transcript_id "319f0761-20e3-4dce-8428-58286b097391_ENSG00000013523.5";
chr14	/dev/stdin	exon	77253589	77255731	.	-	.	gene_id "319f0761-20e3-4dce-8428-58286b097391_ENSG00000013523.5"; transcript_id "319f0761-20e3-4dce-8428-58286b097391_ENSG00000013523.5"; exon_number "1"; exon_id "319f0761-20e3-4dce-8428-58286b097391_ENSG00000013523.5.1";
chr14	/dev/stdin	CDS	77253592	77255731	.	-	1	gene_id "319f0761-20e3-4dce-8428-58286b097391_ENSG00000013523.5"; transcript_id "319f0761-20e3-4dce-8428-58286b097391_ENSG00000013523.5"; exon_number "1"; exon_id "319f0761-20e3-4dce-8428-58286b097391_ENSG00000013523.5.1";
chr14	/dev/stdin	exon	77256954	77257117	.	-	.	gene_id "319f0761-20e3-4dce-8428-58286b097391_ENSG00000013523.5"; transcript_id "319f0761-20e3-4dce-8428-58286b097391_ENSG00000013523.5"; exon_number "2"; exon_id "319f0761-20e3-4dce-8428-58286b097391_ENSG00000013523.5.2";
chr14	/dev/stdin	CDS	77256954	77257117	.	-	0	gene_id "319f0761-20e3-4dce-8428-58286b097391_ENSG00000013523.5"; transcript_id "319f0761-20e3-4dce-8428-58286b097391_ENSG00000013523.5"; exon_number "2"; exon_id "319f0761-20e3-4dce-8428-58286b097391_ENSG00000013523.5.2";
chr14	/dev/stdin	exon	77257640	77257709	.	-	.	gene_id "319f0761-20e3-4dce-8428-58286b097391_ENSG00000013523.5"; transcript_id "319f0761-20e3-4dce-8428-58286b097391_ENSG00000013523.5"; exon_number "3"; exon_id "319f0761-20e3-4dce-8428-58286b097391_ENSG00000013523.5.3";
chr14	/dev/stdin	CDS	77257640	77257709	.	-	1	gene_id "319f0761-20e3-4dce-8428-58286b097391_ENSG00000013523.5"; transcript_id "319f0761-20e3-4dce-8428-58286b097391_ENSG00000013523.5"; exon_number "3"; exon_id "319f0761-20e3-4dce-8428-58286b097391_ENSG00000013523.5.3";
chr14	/dev/stdin	exon	77269714	77269824	.	-	.	gene_id "319f0761-20e3-4dce-8428-58286b097391_ENSG00000013523.5"; transcript_id "319f0761-20e3-4dce-8428-58286b097391_ENSG00000013523.5"; exon_number "4"; exon_id "319f0761-20e3-4dce-8428-58286b097391_ENSG00000013523.5.4";
chr14	/dev/stdin	CDS	77269714	77269824	.	-	1	gene_id "319f0761-20e3-4dce-8428-58286b097391_ENSG00000013523.5"; transcript_id "319f0761-20e3-4dce-8428-58286b097391_ENSG00000013523.5"; exon_number "4"; exon_id "319f0761-20e3-4dce-8428-58286b097391_ENSG00000013523.5.4";
chr14	/dev/stdin	exon	77270129	77270255	.	-	.	gene_id "319f0761-20e3-4dce-8428-58286b097391_ENSG00000013523.5"; transcript_id "319f0761-20e3-4dce-8428-58286b097391_ENSG00000013523.5"; exon_number "5"; exon_id "319f0761-20e3-4dce-8428-58286b097391_ENSG00000013523.5.5";
chr14	/dev/stdin	CDS	77270129	77270255	.	-	2	gene_id "319f0761-20e3-4dce-8428-58286b097391_ENSG00000013523.5"; transcript_id "319f0761-20e3-4dce-8428-58286b097391_ENSG00000013523.5"; exon_number "5"; exon_id "319f0761-20e3-4dce-8428-58286b097391_ENSG00000013523.5.5";
chr14	/dev/stdin	exon	77272759	77272858	.	-	.	gene_id "319f0761-20e3-4dce-8428-58286b097391_ENSG00000013523.5"; transcript_id "319f0761-20e3-4dce-8428-58286b097391_ENSG00000013523.5"; exon_number "6"; exon_id "319f0761-20e3-4dce-8428-58286b097391_ENSG00000013523.5.6";
chr14	/dev/stdin	CDS	77272759	77272858	.	-	0	gene_id "319f0761-20e3-4dce-8428-58286b097391_ENSG00000013523.5"; transcript_id "319f0761-20e3-4dce-8428-58286b097391_ENSG00000013523.5"; exon_number "6"; exon_id "319f0761-20e3-4dce-8428-58286b097391_ENSG00000013523.5.6";
chr14	/dev/stdin	start_codon	77272856	77272858	.	-	0	gene_id "319f0761-20e3-4dce-8428-58286b097391_ENSG00000013523.5"; transcript_id "319f0761-20e3-4dce-8428-58286b097391_ENSG00000013523.5"; exon_number "6"; exon_id "319f0761-20e3-4dce-8428-58286b097391_ENSG00000013523.5.6";
chr14	/dev/stdin	stop_codon	77253589	77253591	.	-	0	gene_id "319f0761-20e3-4dce-8428-58286b097391_ENSG00000013523.5"; transcript_id "319f0761-20e3-4dce-8428-58286b097391_ENSG00000013523.5"; exon_number "1"; exon_id "319f0761-20e3-4dce-8428-58286b097391_ENSG00000013523.5.1";
chr14	/dev/stdin	transcript	77274339	77279204	.	-	.	gene_id "72d410b8-e5d4-4f21-a17c-b41787a8181a_ENSG00000013523.5"; transcript_id "72d410b8-e5d4-4f21-a17c-b41787a8181a_ENSG00000013523.5";
chr14	/dev/stdin	exon	77274339	77274491	.	-	.	gene_id "72d410b8-e5d4-4f21-a17c-b41787a8181a_ENSG00000013523.5"; transcript_id "72d410b8-e5d4-4f21-a17c-b41787a8181a_ENSG00000013523.5"; exon_number "1"; exon_id "72d410b8-e5d4-4f21-a17c-b41787a8181a_ENSG00000013523.5.1";
chr14	/dev/stdin	CDS	77274339	77274491	.	-	1	gene_id "72d410b8-e5d4-4f21-a17c-b41787a8181a_ENSG00000013523.5"; transcript_id "72d410b8-e5d4-4f21-a17c-b41787a8181a_ENSG00000013523.5"; exon_number "1"; exon_id "72d410b8-e5d4-4f21-a17c-b41787a8181a_ENSG00000013523.5.1";
chr14	/dev/stdin	exon	77275402	77275986	.	-	.	gene_id "72d410b8-e5d4-4f21-a17c-b41787a8181a_ENSG00000013523.5"; transcript_id "72d410b8-e5d4-4f21-a17c-b41787a8181a_ENSG00000013523.5"; exon_number "2"; exon_id "72d410b8-e5d4-4f21-a17c-b41787a8181a_ENSG00000013523.5.2";
chr14	/dev/stdin	CDS	77275402	77275986	.	-	1	gene_id "72d410b8-e5d4-4f21-a17c-b41787a8181a_ENSG00000013523.5"; transcript_id "72d410b8-e5d4-4f21-a17c-b41787a8181a_ENSG00000013523.5"; exon_number "2"; exon_id "72d410b8-e5d4-4f21-a17c-b41787a8181a_ENSG00000013523.5.2";
chr14	/dev/stdin	exon	77279107	77279204	.	-	.	gene_id "72d410b8-e5d4-4f21-a17c-b41787a8181a_ENSG00000013523.5"; transcript_id "72d410b8-e5d4-4f21-a17c-b41787a8181a_ENSG00000013523.5"; exon_number "3"; exon_id "72d410b8-e5d4-4f21-a17c-b41787a8181a_ENSG00000013523.5.3";
chr14	/dev/stdin	CDS	77279107	77279204	.	-	0	gene_id "72d410b8-e5d4-4f21-a17c-b41787a8181a_ENSG00000013523.5"; transcript_id "72d410b8-e5d4-4f21-a17c-b41787a8181a_ENSG00000013523.5"; exon_number "3"; exon_id "72d410b8-e5d4-4f21-a17c-b41787a8181a_ENSG00000013523.5.3";
chr14	/dev/stdin	start_codon	77279202	77279204	.	-	0	gene_id "72d410b8-e5d4-4f21-a17c-b41787a8181a_ENSG00000013523.5"; transcript_id "72d410b8-e5d4-4f21-a17c-b41787a8181a_ENSG00000013523.5"; exon_number "3"; exon_id "72d410b8-e5d4-4f21-a17c-b41787a8181a_ENSG00000013523.5.3";
chr14	/dev/stdin	transcript	77425982	77432902	.	+	.	gene_id "89eb7ab1-ccd1-4695-84b8-93a827ce3e87-1_chr14:77425000"; transcript_id "89eb7ab1-ccd1-4695-84b8-93a827ce3e87-1_chr14:77425000";
chr14	/dev/stdin	exon	77425982	77426096	.	+	.	gene_id "89eb7ab1-ccd1-4695-84b8-93a827ce3e87-1_chr14:77425000"; transcript_id "89eb7ab1-ccd1-4695-84b8-93a827ce3e87-1_chr14:77425000"; exon_number "1"; exon_id "89eb7ab1-ccd1-4695-84b8-93a827ce3e87-1_chr14:77425000.1";
chr14	/dev/stdin	CDS	77425982	77426096	.	+	0	gene_id "89eb7ab1-ccd1-4695-84b8-93a827ce3e87-1_chr14:77425000"; transcript_id "89eb7ab1-ccd1-4695-84b8-93a827ce3e87-1_chr14:77425000"; exon_number "1"; exon_id "89eb7ab1-ccd1-4695-84b8-93a827ce3e87-1_chr14:77425000.1";
chr14	/dev/stdin	exon	77431958	77432902	.	+	.	gene_id "89eb7ab1-ccd1-4695-84b8-93a827ce3e87-1_chr14:77425000"; transcript_id "89eb7ab1-ccd1-4695-84b8-93a827ce3e87-1_chr14:77425000"; exon_number "2"; exon_id "89eb7ab1-ccd1-4695-84b8-93a827ce3e87-1_chr14:77425000.2";
chr14	/dev/stdin	CDS	77431958	77432902	.	+	2	gene_id "89eb7ab1-ccd1-4695-84b8-93a827ce3e87-1_chr14:77425000"; transcript_id "89eb7ab1-ccd1-4695-84b8-93a827ce3e87-1_chr14:77425000"; exon_number "2"; exon_id "89eb7ab1-ccd1-4695-84b8-93a827ce3e87-1_chr14:77425000.2";
chr14	/dev/stdin	start_codon	77425982	77425984	.	+	0	gene_id "89eb7ab1-ccd1-4695-84b8-93a827ce3e87-1_chr14:77425000"; transcript_id "89eb7ab1-ccd1-4695-84b8-93a827ce3e87-1_chr14:77425000"; exon_number "1"; exon_id "89eb7ab1-ccd1-4695-84b8-93a827ce3e87-1_chr14:77425000.1";
chr14	/dev/stdin	transcript	77425982	77431649	.	+	.	gene_id "fa5d366f-a7f1-4721-8650-4d23dba7757a_chr14:77425000"; transcript_id "fa5d366f-a7f1-4721-8650-4d23dba7757a_chr14:77425000";
chr14	/dev/stdin	exon	77425982	77426096	.	+	.	gene_id "fa5d366f-a7f1-4721-8650-4d23dba7757a_chr14:77425000"; transcript_id "fa5d366f-a7f1-4721-8650-4d23dba7757a_chr14:77425000"; exon_number "1"; exon_id "fa5d366f-a7f1-4721-8650-4d23dba7757a_chr14:77425000.1";
chr14	/dev/stdin	CDS	77425982	77426096	.	+	0	gene_id "fa5d366f-a7f1-4721-8650-4d23dba7757a_chr14:77425000"; transcript_id "fa5d366f-a7f1-4721-8650-4d23dba7757a_chr14:77425000"; exon_number "1"; exon_id "fa5d366f-a7f1-4721-8650-4d23dba7757a_chr14:77425000.1";
chr14	/dev/stdin	exon	77430530	77431231	.	+	.	gene_id "fa5d366f-a7f1-4721-8650-4d23dba7757a_chr14:77425000"; transcript_id "fa5d366f-a7f1-4721-8650-4d23dba7757a_chr14:77425000"; exon_number "2"; exon_id "fa5d366f-a7f1-4721-8650-4d23dba7757a_chr14:77425000.2";
chr14	/dev/stdin	CDS	77430530	77431231	.	+	2	gene_id "fa5d366f-a7f1-4721-8650-4d23dba7757a_chr14:77425000"; transcript_id "fa5d366f-a7f1-4721-8650-4d23dba7757a_chr14:77425000"; exon_number "2"; exon_id "fa5d366f-a7f1-4721-8650-4d23dba7757a_chr14:77425000.2";
chr14	/dev/stdin	exon	77431515	77431649	.	+	.	gene_id "fa5d366f-a7f1-4721-8650-4d23dba7757a_chr14:77425000"; transcript_id "fa5d366f-a7f1-4721-8650-4d23dba7757a_chr14:77425000"; exon_number "3"; exon_id "fa5d366f-a7f1-4721-8650-4d23dba7757a_chr14:77425000.3";
chr14	/dev/stdin	CDS	77431515	77431649	.	+	2	gene_id "fa5d366f-a7f1-4721-8650-4d23dba7757a_chr14:77425000"; transcript_id "fa5d366f-a7f1-4721-8650-4d23dba7757a_chr14:77425000"; exon_number "3"; exon_id "fa5d366f-a7f1-4721-8650-4d23dba7757a_chr14:77425000.3";
chr14	/dev/stdin	start_codon	77425982	77425984	.	+	0	gene_id "fa5d366f-a7f1-4721-8650-4d23dba7757a_chr14:77425000"; transcript_id "fa5d366f-a7f1-4721-8650-4d23dba7757a_chr14:77425000"; exon_number "1"; exon_id "fa5d366f-a7f1-4721-8650-4d23dba7757a_chr14:77425000.1";
chr14	/dev/stdin	transcript	77743327	77751853	.	-	.	gene_id "7948d405-d07d-40d2-a7c4-6a9fe346d8af_ENSG00000009830.7"; transcript_id "7948d405-d07d-40d2-a7c4-6a9fe346d8af_ENSG00000009830.7";
chr14	/dev/stdin	exon	77743327	77743824	.	-	.	gene_id "7948d405-d07d-40d2-a7c4-6a9fe346d8af_ENSG00000009830.7"; transcript_id "7948d405-d07d-40d2-a7c4-6a9fe346d8af_ENSG00000009830.7"; exon_number "1"; exon_id "7948d405-d07d-40d2-a7c4-6a9fe346d8af_ENSG00000009830.7.1";
chr14	/dev/stdin	CDS	77743330	77743824	.	-	0	gene_id "7948d405-d07d-40d2-a7c4-6a9fe346d8af_ENSG00000009830.7"; transcript_id "7948d405-d07d-40d2-a7c4-6a9fe346d8af_ENSG00000009830.7"; exon_number "1"; exon_id "7948d405-d07d-40d2-a7c4-6a9fe346d8af_ENSG00000009830.7.1";
chr14	/dev/stdin	exon	77744737	77744851	.	-	.	gene_id "7948d405-d07d-40d2-a7c4-6a9fe346d8af_ENSG00000009830.7"; transcript_id "7948d405-d07d-40d2-a7c4-6a9fe346d8af_ENSG00000009830.7"; exon_number "2"; exon_id "7948d405-d07d-40d2-a7c4-6a9fe346d8af_ENSG00000009830.7.2";
chr14	/dev/stdin	CDS	77744737	77744851	.	-	1	gene_id "7948d405-d07d-40d2-a7c4-6a9fe346d8af_ENSG00000009830.7"; transcript_id "7948d405-d07d-40d2-a7c4-6a9fe346d8af_ENSG00000009830.7"; exon_number "2"; exon_id "7948d405-d07d-40d2-a7c4-6a9fe346d8af_ENSG00000009830.7.2";
chr14	/dev/stdin	exon	77745072	77745212	.	-	.	gene_id "7948d405-d07d-40d2-a7c4-6a9fe346d8af_ENSG00000009830.7"; transcript_id "7948d405-d07d-40d2-a7c4-6a9fe346d8af_ENSG00000009830.7"; exon_number "3"; exon_id "7948d405-d07d-40d2-a7c4-6a9fe346d8af_ENSG00000009830.7.3";
chr14	/dev/stdin	CDS	77745072	77745212	.	-	1	gene_id "7948d405-d07d-40d2-a7c4-6a9fe346d8af_ENSG00000009830.7"; transcript_id "7948d405-d07d-40d2-a7c4-6a9fe346d8af_ENSG00000009830.7"; exon_number "3"; exon_id "7948d405-d07d-40d2-a7c4-6a9fe346d8af_ENSG00000009830.7.3";
chr14	/dev/stdin	exon	77746166	77746271	.	-	.	gene_id "7948d405-d07d-40d2-a7c4-6a9fe346d8af_ENSG00000009830.7"; transcript_id "7948d405-d07d-40d2-a7c4-6a9fe346d8af_ENSG00000009830.7"; exon_number "4"; exon_id "7948d405-d07d-40d2-a7c4-6a9fe346d8af_ENSG00000009830.7.4";
chr14	/dev/stdin	CDS	77746166	77746271	.	-	2	gene_id "7948d405-d07d-40d2-a7c4-6a9fe346d8af_ENSG00000009830.7"; transcript_id "7948d405-d07d-40d2-a7c4-6a9fe346d8af_ENSG00000009830.7"; exon_number "4"; exon_id "7948d405-d07d-40d2-a7c4-6a9fe346d8af_ENSG00000009830.7.4";
chr14	/dev/stdin	exon	77746364	77746423	.	-	.	gene_id "7948d405-d07d-40d2-a7c4-6a9fe346d8af_ENSG00000009830.7"; transcript_id "7948d405-d07d-40d2-a7c4-6a9fe346d8af_ENSG00000009830.7"; exon_number "5"; exon_id "7948d405-d07d-40d2-a7c4-6a9fe346d8af_ENSG00000009830.7.5";
chr14	/dev/stdin	CDS	77746364	77746423	.	-	2	gene_id "7948d405-d07d-40d2-a7c4-6a9fe346d8af_ENSG00000009830.7"; transcript_id "7948d405-d07d-40d2-a7c4-6a9fe346d8af_ENSG00000009830.7"; exon_number "5"; exon_id "7948d405-d07d-40d2-a7c4-6a9fe346d8af_ENSG00000009830.7.5";
chr14	/dev/stdin	exon	77746735	77746806	.	-	.	gene_id "7948d405-d07d-40d2-a7c4-6a9fe346d8af_ENSG00000009830.7"; transcript_id "7948d405-d07d-40d2-a7c4-6a9fe346d8af_ENSG00000009830.7"; exon_number "6"; exon_id "7948d405-d07d-40d2-a7c4-6a9fe346d8af_ENSG00000009830.7.6";
chr14	/dev/stdin	CDS	77746735	77746806	.	-	2	gene_id "7948d405-d07d-40d2-a7c4-6a9fe346d8af_ENSG00000009830.7"; transcript_id "7948d405-d07d-40d2-a7c4-6a9fe346d8af_ENSG00000009830.7"; exon_number "6"; exon_id "7948d405-d07d-40d2-a7c4-6a9fe346d8af_ENSG00000009830.7.6";
chr14	/dev/stdin	exon	77750140	77750216	.	-	.	gene_id "7948d405-d07d-40d2-a7c4-6a9fe346d8af_ENSG00000009830.7"; transcript_id "7948d405-d07d-40d2-a7c4-6a9fe346d8af_ENSG00000009830.7"; exon_number "7"; exon_id "7948d405-d07d-40d2-a7c4-6a9fe346d8af_ENSG00000009830.7.7";
chr14	/dev/stdin	CDS	77750140	77750216	.	-	1	gene_id "7948d405-d07d-40d2-a7c4-6a9fe346d8af_ENSG00000009830.7"; transcript_id "7948d405-d07d-40d2-a7c4-6a9fe346d8af_ENSG00000009830.7"; exon_number "7"; exon_id "7948d405-d07d-40d2-a7c4-6a9fe346d8af_ENSG00000009830.7.7";
chr14	/dev/stdin	exon	77751293	77751384	.	-	.	gene_id "7948d405-d07d-40d2-a7c4-6a9fe346d8af_ENSG00000009830.7"; transcript_id "7948d405-d07d-40d2-a7c4-6a9fe346d8af_ENSG00000009830.7"; exon_number "8"; exon_id "7948d405-d07d-40d2-a7c4-6a9fe346d8af_ENSG00000009830.7.8";
chr14	/dev/stdin	CDS	77751293	77751384	.	-	0	gene_id "7948d405-d07d-40d2-a7c4-6a9fe346d8af_ENSG00000009830.7"; transcript_id "7948d405-d07d-40d2-a7c4-6a9fe346d8af_ENSG00000009830.7"; exon_number "8"; exon_id "7948d405-d07d-40d2-a7c4-6a9fe346d8af_ENSG00000009830.7.8";
chr14	/dev/stdin	exon	77751824	77751853	.	-	.	gene_id "7948d405-d07d-40d2-a7c4-6a9fe346d8af_ENSG00000009830.7"; transcript_id "7948d405-d07d-40d2-a7c4-6a9fe346d8af_ENSG00000009830.7"; exon_number "9"; exon_id "7948d405-d07d-40d2-a7c4-6a9fe346d8af_ENSG00000009830.7.9";
chr14	/dev/stdin	CDS	77751824	77751853	.	-	0	gene_id "7948d405-d07d-40d2-a7c4-6a9fe346d8af_ENSG00000009830.7"; transcript_id "7948d405-d07d-40d2-a7c4-6a9fe346d8af_ENSG00000009830.7"; exon_number "9"; exon_id "7948d405-d07d-40d2-a7c4-6a9fe346d8af_ENSG00000009830.7.9";
chr14	/dev/stdin	start_codon	77751851	77751853	.	-	0	gene_id "7948d405-d07d-40d2-a7c4-6a9fe346d8af_ENSG00000009830.7"; transcript_id "7948d405-d07d-40d2-a7c4-6a9fe346d8af_ENSG00000009830.7"; exon_number "9"; exon_id "7948d405-d07d-40d2-a7c4-6a9fe346d8af_ENSG00000009830.7.9";
chr14	/dev/stdin	stop_codon	77743327	77743329	.	-	0	gene_id "7948d405-d07d-40d2-a7c4-6a9fe346d8af_ENSG00000009830.7"; transcript_id "7948d405-d07d-40d2-a7c4-6a9fe346d8af_ENSG00000009830.7"; exon_number "1"; exon_id "7948d405-d07d-40d2-a7c4-6a9fe346d8af_ENSG00000009830.7.1";
chr14	/dev/stdin	transcript	77787340	77797939	.	+	.	gene_id "ENST00000216465.5-1_ENSG00000100577.14"; transcript_id "ENST00000216465.5-1_ENSG00000100577.14";
chr14	/dev/stdin	exon	77787340	77787526	.	+	.	gene_id "ENST00000216465.5-1_ENSG00000100577.14"; transcript_id "ENST00000216465.5-1_ENSG00000100577.14"; exon_number "1"; exon_id "ENST00000216465.5-1_ENSG00000100577.14.1";
chr14	/dev/stdin	CDS	77787340	77787526	.	+	0	gene_id "ENST00000216465.5-1_ENSG00000100577.14"; transcript_id "ENST00000216465.5-1_ENSG00000100577.14"; exon_number "1"; exon_id "ENST00000216465.5-1_ENSG00000100577.14.1";
chr14	/dev/stdin	exon	77791213	77791264	.	+	.	gene_id "ENST00000216465.5-1_ENSG00000100577.14"; transcript_id "ENST00000216465.5-1_ENSG00000100577.14"; exon_number "2"; exon_id "ENST00000216465.5-1_ENSG00000100577.14.2";
chr14	/dev/stdin	CDS	77791213	77791264	.	+	2	gene_id "ENST00000216465.5-1_ENSG00000100577.14"; transcript_id "ENST00000216465.5-1_ENSG00000100577.14"; exon_number "2"; exon_id "ENST00000216465.5-1_ENSG00000100577.14.2";
chr14	/dev/stdin	exon	77793181	77793248	.	+	.	gene_id "ENST00000216465.5-1_ENSG00000100577.14"; transcript_id "ENST00000216465.5-1_ENSG00000100577.14"; exon_number "3"; exon_id "ENST00000216465.5-1_ENSG00000100577.14.3";
chr14	/dev/stdin	CDS	77793181	77793248	.	+	1	gene_id "ENST00000216465.5-1_ENSG00000100577.14"; transcript_id "ENST00000216465.5-1_ENSG00000100577.14"; exon_number "3"; exon_id "ENST00000216465.5-1_ENSG00000100577.14.3";
chr14	/dev/stdin	exon	77793815	77793895	.	+	.	gene_id "ENST00000216465.5-1_ENSG00000100577.14"; transcript_id "ENST00000216465.5-1_ENSG00000100577.14"; exon_number "4"; exon_id "ENST00000216465.5-1_ENSG00000100577.14.4";
chr14	/dev/stdin	CDS	77793815	77793895	.	+	2	gene_id "ENST00000216465.5-1_ENSG00000100577.14"; transcript_id "ENST00000216465.5-1_ENSG00000100577.14"; exon_number "4"; exon_id "ENST00000216465.5-1_ENSG00000100577.14.4";
chr14	/dev/stdin	exon	77794255	77794380	.	+	.	gene_id "ENST00000216465.5-1_ENSG00000100577.14"; transcript_id "ENST00000216465.5-1_ENSG00000100577.14"; exon_number "5"; exon_id "ENST00000216465.5-1_ENSG00000100577.14.5";
chr14	/dev/stdin	CDS	77794255	77794380	.	+	2	gene_id "ENST00000216465.5-1_ENSG00000100577.14"; transcript_id "ENST00000216465.5-1_ENSG00000100577.14"; exon_number "5"; exon_id "ENST00000216465.5-1_ENSG00000100577.14.5";
chr14	/dev/stdin	exon	77795466	77795544	.	+	.	gene_id "ENST00000216465.5-1_ENSG00000100577.14"; transcript_id "ENST00000216465.5-1_ENSG00000100577.14"; exon_number "6"; exon_id "ENST00000216465.5-1_ENSG00000100577.14.6";
chr14	/dev/stdin	CDS	77795466	77795544	.	+	2	gene_id "ENST00000216465.5-1_ENSG00000100577.14"; transcript_id "ENST00000216465.5-1_ENSG00000100577.14"; exon_number "6"; exon_id "ENST00000216465.5-1_ENSG00000100577.14.6";
chr14	/dev/stdin	exon	77796098	77796150	.	+	.	gene_id "ENST00000216465.5-1_ENSG00000100577.14"; transcript_id "ENST00000216465.5-1_ENSG00000100577.14"; exon_number "7"; exon_id "ENST00000216465.5-1_ENSG00000100577.14.7";
chr14	/dev/stdin	CDS	77796098	77796150	.	+	1	gene_id "ENST00000216465.5-1_ENSG00000100577.14"; transcript_id "ENST00000216465.5-1_ENSG00000100577.14"; exon_number "7"; exon_id "ENST00000216465.5-1_ENSG00000100577.14.7";
chr14	/dev/stdin	exon	77796653	77796702	.	+	.	gene_id "ENST00000216465.5-1_ENSG00000100577.14"; transcript_id "ENST00000216465.5-1_ENSG00000100577.14"; exon_number "8"; exon_id "ENST00000216465.5-1_ENSG00000100577.14.8";
chr14	/dev/stdin	CDS	77796653	77796702	.	+	2	gene_id "ENST00000216465.5-1_ENSG00000100577.14"; transcript_id "ENST00000216465.5-1_ENSG00000100577.14"; exon_number "8"; exon_id "ENST00000216465.5-1_ENSG00000100577.14.8";
chr14	/dev/stdin	exon	77797412	77797939	.	+	.	gene_id "ENST00000216465.5-1_ENSG00000100577.14"; transcript_id "ENST00000216465.5-1_ENSG00000100577.14"; exon_number "9"; exon_id "ENST00000216465.5-1_ENSG00000100577.14.9";
chr14	/dev/stdin	CDS	77797412	77797936	.	+	0	gene_id "ENST00000216465.5-1_ENSG00000100577.14"; transcript_id "ENST00000216465.5-1_ENSG00000100577.14"; exon_number "9"; exon_id "ENST00000216465.5-1_ENSG00000100577.14.9";
chr14	/dev/stdin	start_codon	77787340	77787342	.	+	0	gene_id "ENST00000216465.5-1_ENSG00000100577.14"; transcript_id "ENST00000216465.5-1_ENSG00000100577.14"; exon_number "1"; exon_id "ENST00000216465.5-1_ENSG00000100577.14.1";
chr14	/dev/stdin	stop_codon	77797937	77797939	.	+	0	gene_id "ENST00000216465.5-1_ENSG00000100577.14"; transcript_id "ENST00000216465.5-1_ENSG00000100577.14"; exon_number "9"; exon_id "ENST00000216465.5-1_ENSG00000100577.14.9";
chr14	/dev/stdin	transcript	77787340	77797736	.	+	.	gene_id "ENST00000349555.3_ENSG00000100577.14"; transcript_id "ENST00000349555.3_ENSG00000100577.14";
chr14	/dev/stdin	exon	77787340	77787526	.	+	.	gene_id "ENST00000349555.3_ENSG00000100577.14"; transcript_id "ENST00000349555.3_ENSG00000100577.14"; exon_number "1"; exon_id "ENST00000349555.3_ENSG00000100577.14.1";
chr14	/dev/stdin	CDS	77787340	77787526	.	+	0	gene_id "ENST00000349555.3_ENSG00000100577.14"; transcript_id "ENST00000349555.3_ENSG00000100577.14"; exon_number "1"; exon_id "ENST00000349555.3_ENSG00000100577.14.1";
chr14	/dev/stdin	exon	77791213	77791264	.	+	.	gene_id "ENST00000349555.3_ENSG00000100577.14"; transcript_id "ENST00000349555.3_ENSG00000100577.14"; exon_number "2"; exon_id "ENST00000349555.3_ENSG00000100577.14.2";
chr14	/dev/stdin	CDS	77791213	77791264	.	+	2	gene_id "ENST00000349555.3_ENSG00000100577.14"; transcript_id "ENST00000349555.3_ENSG00000100577.14"; exon_number "2"; exon_id "ENST00000349555.3_ENSG00000100577.14.2";
chr14	/dev/stdin	exon	77793181	77793248	.	+	.	gene_id "ENST00000349555.3_ENSG00000100577.14"; transcript_id "ENST00000349555.3_ENSG00000100577.14"; exon_number "3"; exon_id "ENST00000349555.3_ENSG00000100577.14.3";
chr14	/dev/stdin	CDS	77793181	77793248	.	+	1	gene_id "ENST00000349555.3_ENSG00000100577.14"; transcript_id "ENST00000349555.3_ENSG00000100577.14"; exon_number "3"; exon_id "ENST00000349555.3_ENSG00000100577.14.3";
chr14	/dev/stdin	exon	77793815	77793895	.	+	.	gene_id "ENST00000349555.3_ENSG00000100577.14"; transcript_id "ENST00000349555.3_ENSG00000100577.14"; exon_number "4"; exon_id "ENST00000349555.3_ENSG00000100577.14.4";
chr14	/dev/stdin	CDS	77793815	77793895	.	+	2	gene_id "ENST00000349555.3_ENSG00000100577.14"; transcript_id "ENST00000349555.3_ENSG00000100577.14"; exon_number "4"; exon_id "ENST00000349555.3_ENSG00000100577.14.4";
chr14	/dev/stdin	exon	77795466	77795544	.	+	.	gene_id "ENST00000349555.3_ENSG00000100577.14"; transcript_id "ENST00000349555.3_ENSG00000100577.14"; exon_number "5"; exon_id "ENST00000349555.3_ENSG00000100577.14.5";
chr14	/dev/stdin	CDS	77795466	77795544	.	+	2	gene_id "ENST00000349555.3_ENSG00000100577.14"; transcript_id "ENST00000349555.3_ENSG00000100577.14"; exon_number "5"; exon_id "ENST00000349555.3_ENSG00000100577.14.5";
chr14	/dev/stdin	exon	77796098	77796150	.	+	.	gene_id "ENST00000349555.3_ENSG00000100577.14"; transcript_id "ENST00000349555.3_ENSG00000100577.14"; exon_number "6"; exon_id "ENST00000349555.3_ENSG00000100577.14.6";
chr14	/dev/stdin	CDS	77796098	77796150	.	+	1	gene_id "ENST00000349555.3_ENSG00000100577.14"; transcript_id "ENST00000349555.3_ENSG00000100577.14"; exon_number "6"; exon_id "ENST00000349555.3_ENSG00000100577.14.6";
chr14	/dev/stdin	exon	77796653	77796702	.	+	.	gene_id "ENST00000349555.3_ENSG00000100577.14"; transcript_id "ENST00000349555.3_ENSG00000100577.14"; exon_number "7"; exon_id "ENST00000349555.3_ENSG00000100577.14.7";
chr14	/dev/stdin	CDS	77796653	77796702	.	+	2	gene_id "ENST00000349555.3_ENSG00000100577.14"; transcript_id "ENST00000349555.3_ENSG00000100577.14"; exon_number "7"; exon_id "ENST00000349555.3_ENSG00000100577.14.7";
chr14	/dev/stdin	exon	77797412	77797736	.	+	.	gene_id "ENST00000349555.3_ENSG00000100577.14"; transcript_id "ENST00000349555.3_ENSG00000100577.14"; exon_number "8"; exon_id "ENST00000349555.3_ENSG00000100577.14.8";
chr14	/dev/stdin	CDS	77797412	77797736	.	+	0	gene_id "ENST00000349555.3_ENSG00000100577.14"; transcript_id "ENST00000349555.3_ENSG00000100577.14"; exon_number "8"; exon_id "ENST00000349555.3_ENSG00000100577.14.8";
chr14	/dev/stdin	start_codon	77787340	77787342	.	+	0	gene_id "ENST00000349555.3_ENSG00000100577.14"; transcript_id "ENST00000349555.3_ENSG00000100577.14"; exon_number "1"; exon_id "ENST00000349555.3_ENSG00000100577.14.1";
chr14	/dev/stdin	transcript	77893019	77923904	.	-	.	gene_id "ENST00000557658.1_ENSG00000151445.11"; transcript_id "ENST00000557658.1_ENSG00000151445.11";
chr14	/dev/stdin	exon	77893019	77893979	.	-	.	gene_id "ENST00000557658.1_ENSG00000151445.11"; transcript_id "ENST00000557658.1_ENSG00000151445.11"; exon_number "1"; exon_id "ENST00000557658.1_ENSG00000151445.11.1";
chr14	/dev/stdin	CDS	77893019	77893979	.	-	2	gene_id "ENST00000557658.1_ENSG00000151445.11"; transcript_id "ENST00000557658.1_ENSG00000151445.11"; exon_number "1"; exon_id "ENST00000557658.1_ENSG00000151445.11.1";
chr14	/dev/stdin	exon	77894713	77894817	.	-	.	gene_id "ENST00000557658.1_ENSG00000151445.11"; transcript_id "ENST00000557658.1_ENSG00000151445.11"; exon_number "2"; exon_id "ENST00000557658.1_ENSG00000151445.11.2";
chr14	/dev/stdin	CDS	77894713	77894817	.	-	2	gene_id "ENST00000557658.1_ENSG00000151445.11"; transcript_id "ENST00000557658.1_ENSG00000151445.11"; exon_number "2"; exon_id "ENST00000557658.1_ENSG00000151445.11.2";
chr14	/dev/stdin	exon	77895349	77895438	.	-	.	gene_id "ENST00000557658.1_ENSG00000151445.11"; transcript_id "ENST00000557658.1_ENSG00000151445.11"; exon_number "3"; exon_id "ENST00000557658.1_ENSG00000151445.11.3";
chr14	/dev/stdin	CDS	77895349	77895438	.	-	2	gene_id "ENST00000557658.1_ENSG00000151445.11"; transcript_id "ENST00000557658.1_ENSG00000151445.11"; exon_number "3"; exon_id "ENST00000557658.1_ENSG00000151445.11.3";
chr14	/dev/stdin	exon	77896024	77896110	.	-	.	gene_id "ENST00000557658.1_ENSG00000151445.11"; transcript_id "ENST00000557658.1_ENSG00000151445.11"; exon_number "4"; exon_id "ENST00000557658.1_ENSG00000151445.11.4";
chr14	/dev/stdin	CDS	77896024	77896110	.	-	2	gene_id "ENST00000557658.1_ENSG00000151445.11"; transcript_id "ENST00000557658.1_ENSG00000151445.11"; exon_number "4"; exon_id "ENST00000557658.1_ENSG00000151445.11.4";
chr14	/dev/stdin	exon	77900185	77900274	.	-	.	gene_id "ENST00000557658.1_ENSG00000151445.11"; transcript_id "ENST00000557658.1_ENSG00000151445.11"; exon_number "5"; exon_id "ENST00000557658.1_ENSG00000151445.11.5";
chr14	/dev/stdin	CDS	77900185	77900274	.	-	2	gene_id "ENST00000557658.1_ENSG00000151445.11"; transcript_id "ENST00000557658.1_ENSG00000151445.11"; exon_number "5"; exon_id "ENST00000557658.1_ENSG00000151445.11.5";
chr14	/dev/stdin	exon	77900605	77900646	.	-	.	gene_id "ENST00000557658.1_ENSG00000151445.11"; transcript_id "ENST00000557658.1_ENSG00000151445.11"; exon_number "6"; exon_id "ENST00000557658.1_ENSG00000151445.11.6";
chr14	/dev/stdin	CDS	77900605	77900646	.	-	2	gene_id "ENST00000557658.1_ENSG00000151445.11"; transcript_id "ENST00000557658.1_ENSG00000151445.11"; exon_number "6"; exon_id "ENST00000557658.1_ENSG00000151445.11.6";
chr14	/dev/stdin	exon	77901602	77901736	.	-	.	gene_id "ENST00000557658.1_ENSG00000151445.11"; transcript_id "ENST00000557658.1_ENSG00000151445.11"; exon_number "7"; exon_id "ENST00000557658.1_ENSG00000151445.11.7";
chr14	/dev/stdin	CDS	77901602	77901736	.	-	2	gene_id "ENST00000557658.1_ENSG00000151445.11"; transcript_id "ENST00000557658.1_ENSG00000151445.11"; exon_number "7"; exon_id "ENST00000557658.1_ENSG00000151445.11.7";
chr14	/dev/stdin	exon	77902187	77902262	.	-	.	gene_id "ENST00000557658.1_ENSG00000151445.11"; transcript_id "ENST00000557658.1_ENSG00000151445.11"; exon_number "8"; exon_id "ENST00000557658.1_ENSG00000151445.11.8";
chr14	/dev/stdin	CDS	77902187	77902262	.	-	0	gene_id "ENST00000557658.1_ENSG00000151445.11"; transcript_id "ENST00000557658.1_ENSG00000151445.11"; exon_number "8"; exon_id "ENST00000557658.1_ENSG00000151445.11.8";
chr14	/dev/stdin	exon	77904151	77904224	.	-	.	gene_id "ENST00000557658.1_ENSG00000151445.11"; transcript_id "ENST00000557658.1_ENSG00000151445.11"; exon_number "9"; exon_id "ENST00000557658.1_ENSG00000151445.11.9";
chr14	/dev/stdin	CDS	77904151	77904224	.	-	2	gene_id "ENST00000557658.1_ENSG00000151445.11"; transcript_id "ENST00000557658.1_ENSG00000151445.11"; exon_number "9"; exon_id "ENST00000557658.1_ENSG00000151445.11.9";
chr14	/dev/stdin	exon	77907409	77907436	.	-	.	gene_id "ENST00000557658.1_ENSG00000151445.11"; transcript_id "ENST00000557658.1_ENSG00000151445.11"; exon_number "10"; exon_id "ENST00000557658.1_ENSG00000151445.11.10";
chr14	/dev/stdin	CDS	77907409	77907436	.	-	0	gene_id "ENST00000557658.1_ENSG00000151445.11"; transcript_id "ENST00000557658.1_ENSG00000151445.11"; exon_number "10"; exon_id "ENST00000557658.1_ENSG00000151445.11.10";
chr14	/dev/stdin	exon	77908903	77909005	.	-	.	gene_id "ENST00000557658.1_ENSG00000151445.11"; transcript_id "ENST00000557658.1_ENSG00000151445.11"; exon_number "11"; exon_id "ENST00000557658.1_ENSG00000151445.11.11";
chr14	/dev/stdin	CDS	77908903	77909005	.	-	1	gene_id "ENST00000557658.1_ENSG00000151445.11"; transcript_id "ENST00000557658.1_ENSG00000151445.11"; exon_number "11"; exon_id "ENST00000557658.1_ENSG00000151445.11.11";
chr14	/dev/stdin	exon	77909462	77909495	.	-	.	gene_id "ENST00000557658.1_ENSG00000151445.11"; transcript_id "ENST00000557658.1_ENSG00000151445.11"; exon_number "12"; exon_id "ENST00000557658.1_ENSG00000151445.11.12";
chr14	/dev/stdin	CDS	77909462	77909495	.	-	2	gene_id "ENST00000557658.1_ENSG00000151445.11"; transcript_id "ENST00000557658.1_ENSG00000151445.11"; exon_number "12"; exon_id "ENST00000557658.1_ENSG00000151445.11.12";
chr14	/dev/stdin	exon	77910592	77910684	.	-	.	gene_id "ENST00000557658.1_ENSG00000151445.11"; transcript_id "ENST00000557658.1_ENSG00000151445.11"; exon_number "13"; exon_id "ENST00000557658.1_ENSG00000151445.11.13";
chr14	/dev/stdin	CDS	77910592	77910684	.	-	2	gene_id "ENST00000557658.1_ENSG00000151445.11"; transcript_id "ENST00000557658.1_ENSG00000151445.11"; exon_number "13"; exon_id "ENST00000557658.1_ENSG00000151445.11.13";
chr14	/dev/stdin	exon	77914837	77914893	.	-	.	gene_id "ENST00000557658.1_ENSG00000151445.11"; transcript_id "ENST00000557658.1_ENSG00000151445.11"; exon_number "14"; exon_id "ENST00000557658.1_ENSG00000151445.11.14";
chr14	/dev/stdin	CDS	77914837	77914893	.	-	2	gene_id "ENST00000557658.1_ENSG00000151445.11"; transcript_id "ENST00000557658.1_ENSG00000151445.11"; exon_number "14"; exon_id "ENST00000557658.1_ENSG00000151445.11.14";
chr14	/dev/stdin	exon	77915636	77915700	.	-	.	gene_id "ENST00000557658.1_ENSG00000151445.11"; transcript_id "ENST00000557658.1_ENSG00000151445.11"; exon_number "15"; exon_id "ENST00000557658.1_ENSG00000151445.11.15";
chr14	/dev/stdin	CDS	77915636	77915700	.	-	1	gene_id "ENST00000557658.1_ENSG00000151445.11"; transcript_id "ENST00000557658.1_ENSG00000151445.11"; exon_number "15"; exon_id "ENST00000557658.1_ENSG00000151445.11.15";
chr14	/dev/stdin	exon	77916057	77916095	.	-	.	gene_id "ENST00000557658.1_ENSG00000151445.11"; transcript_id "ENST00000557658.1_ENSG00000151445.11"; exon_number "16"; exon_id "ENST00000557658.1_ENSG00000151445.11.16";
chr14	/dev/stdin	CDS	77916057	77916095	.	-	1	gene_id "ENST00000557658.1_ENSG00000151445.11"; transcript_id "ENST00000557658.1_ENSG00000151445.11"; exon_number "16"; exon_id "ENST00000557658.1_ENSG00000151445.11.16";
chr14	/dev/stdin	exon	77917530	77917676	.	-	.	gene_id "ENST00000557658.1_ENSG00000151445.11"; transcript_id "ENST00000557658.1_ENSG00000151445.11"; exon_number "17"; exon_id "ENST00000557658.1_ENSG00000151445.11.17";
chr14	/dev/stdin	CDS	77917530	77917676	.	-	1	gene_id "ENST00000557658.1_ENSG00000151445.11"; transcript_id "ENST00000557658.1_ENSG00000151445.11"; exon_number "17"; exon_id "ENST00000557658.1_ENSG00000151445.11.17";
chr14	/dev/stdin	exon	77919642	77919744	.	-	.	gene_id "ENST00000557658.1_ENSG00000151445.11"; transcript_id "ENST00000557658.1_ENSG00000151445.11"; exon_number "18"; exon_id "ENST00000557658.1_ENSG00000151445.11.18";
chr14	/dev/stdin	CDS	77919642	77919744	.	-	2	gene_id "ENST00000557658.1_ENSG00000151445.11"; transcript_id "ENST00000557658.1_ENSG00000151445.11"; exon_number "18"; exon_id "ENST00000557658.1_ENSG00000151445.11.18";
chr14	/dev/stdin	exon	77920353	77920445	.	-	.	gene_id "ENST00000557658.1_ENSG00000151445.11"; transcript_id "ENST00000557658.1_ENSG00000151445.11"; exon_number "19"; exon_id "ENST00000557658.1_ENSG00000151445.11.19";
chr14	/dev/stdin	CDS	77920353	77920445	.	-	2	gene_id "ENST00000557658.1_ENSG00000151445.11"; transcript_id "ENST00000557658.1_ENSG00000151445.11"; exon_number "19"; exon_id "ENST00000557658.1_ENSG00000151445.11.19";
chr14	/dev/stdin	exon	77923838	77923904	.	-	.	gene_id "ENST00000557658.1_ENSG00000151445.11"; transcript_id "ENST00000557658.1_ENSG00000151445.11"; exon_number "20"; exon_id "ENST00000557658.1_ENSG00000151445.11.20";
chr14	/dev/stdin	CDS	77923838	77923904	.	-	0	gene_id "ENST00000557658.1_ENSG00000151445.11"; transcript_id "ENST00000557658.1_ENSG00000151445.11"; exon_number "20"; exon_id "ENST00000557658.1_ENSG00000151445.11.20";
chr14	/dev/stdin	start_codon	77923902	77923904	.	-	0	gene_id "ENST00000557658.1_ENSG00000151445.11"; transcript_id "ENST00000557658.1_ENSG00000151445.11"; exon_number "20"; exon_id "ENST00000557658.1_ENSG00000151445.11.20";
chr14	/dev/stdin	transcript	77893019	77923904	.	-	.	gene_id "ENST00000343765.2_ENSG00000151445.11"; transcript_id "ENST00000343765.2_ENSG00000151445.11";
chr14	/dev/stdin	exon	77893019	77893979	.	-	.	gene_id "ENST00000343765.2_ENSG00000151445.11"; transcript_id "ENST00000343765.2_ENSG00000151445.11"; exon_number "1"; exon_id "ENST00000343765.2_ENSG00000151445.11.1";
chr14	/dev/stdin	CDS	77893022	77893979	.	-	1	gene_id "ENST00000343765.2_ENSG00000151445.11"; transcript_id "ENST00000343765.2_ENSG00000151445.11"; exon_number "1"; exon_id "ENST00000343765.2_ENSG00000151445.11.1";
chr14	/dev/stdin	exon	77894713	77894817	.	-	.	gene_id "ENST00000343765.2_ENSG00000151445.11"; transcript_id "ENST00000343765.2_ENSG00000151445.11"; exon_number "2"; exon_id "ENST00000343765.2_ENSG00000151445.11.2";
chr14	/dev/stdin	CDS	77894713	77894817	.	-	1	gene_id "ENST00000343765.2_ENSG00000151445.11"; transcript_id "ENST00000343765.2_ENSG00000151445.11"; exon_number "2"; exon_id "ENST00000343765.2_ENSG00000151445.11.2";
chr14	/dev/stdin	exon	77895349	77895438	.	-	.	gene_id "ENST00000343765.2_ENSG00000151445.11"; transcript_id "ENST00000343765.2_ENSG00000151445.11"; exon_number "3"; exon_id "ENST00000343765.2_ENSG00000151445.11.3";
chr14	/dev/stdin	CDS	77895349	77895438	.	-	1	gene_id "ENST00000343765.2_ENSG00000151445.11"; transcript_id "ENST00000343765.2_ENSG00000151445.11"; exon_number "3"; exon_id "ENST00000343765.2_ENSG00000151445.11.3";
chr14	/dev/stdin	exon	77896024	77896110	.	-	.	gene_id "ENST00000343765.2_ENSG00000151445.11"; transcript_id "ENST00000343765.2_ENSG00000151445.11"; exon_number "4"; exon_id "ENST00000343765.2_ENSG00000151445.11.4";
chr14	/dev/stdin	CDS	77896024	77896110	.	-	1	gene_id "ENST00000343765.2_ENSG00000151445.11"; transcript_id "ENST00000343765.2_ENSG00000151445.11"; exon_number "4"; exon_id "ENST00000343765.2_ENSG00000151445.11.4";
chr14	/dev/stdin	exon	77900185	77900274	.	-	.	gene_id "ENST00000343765.2_ENSG00000151445.11"; transcript_id "ENST00000343765.2_ENSG00000151445.11"; exon_number "5"; exon_id "ENST00000343765.2_ENSG00000151445.11.5";
chr14	/dev/stdin	CDS	77900185	77900274	.	-	1	gene_id "ENST00000343765.2_ENSG00000151445.11"; transcript_id "ENST00000343765.2_ENSG00000151445.11"; exon_number "5"; exon_id "ENST00000343765.2_ENSG00000151445.11.5";
chr14	/dev/stdin	exon	77900605	77900646	.	-	.	gene_id "ENST00000343765.2_ENSG00000151445.11"; transcript_id "ENST00000343765.2_ENSG00000151445.11"; exon_number "6"; exon_id "ENST00000343765.2_ENSG00000151445.11.6";
chr14	/dev/stdin	CDS	77900605	77900646	.	-	1	gene_id "ENST00000343765.2_ENSG00000151445.11"; transcript_id "ENST00000343765.2_ENSG00000151445.11"; exon_number "6"; exon_id "ENST00000343765.2_ENSG00000151445.11.6";
chr14	/dev/stdin	exon	77901602	77901736	.	-	.	gene_id "ENST00000343765.2_ENSG00000151445.11"; transcript_id "ENST00000343765.2_ENSG00000151445.11"; exon_number "7"; exon_id "ENST00000343765.2_ENSG00000151445.11.7";
chr14	/dev/stdin	CDS	77901602	77901736	.	-	1	gene_id "ENST00000343765.2_ENSG00000151445.11"; transcript_id "ENST00000343765.2_ENSG00000151445.11"; exon_number "7"; exon_id "ENST00000343765.2_ENSG00000151445.11.7";
chr14	/dev/stdin	exon	77902187	77902262	.	-	.	gene_id "ENST00000343765.2_ENSG00000151445.11"; transcript_id "ENST00000343765.2_ENSG00000151445.11"; exon_number "8"; exon_id "ENST00000343765.2_ENSG00000151445.11.8";
chr14	/dev/stdin	CDS	77902187	77902262	.	-	2	gene_id "ENST00000343765.2_ENSG00000151445.11"; transcript_id "ENST00000343765.2_ENSG00000151445.11"; exon_number "8"; exon_id "ENST00000343765.2_ENSG00000151445.11.8";
chr14	/dev/stdin	exon	77904151	77904224	.	-	.	gene_id "ENST00000343765.2_ENSG00000151445.11"; transcript_id "ENST00000343765.2_ENSG00000151445.11"; exon_number "9"; exon_id "ENST00000343765.2_ENSG00000151445.11.9";
chr14	/dev/stdin	CDS	77904151	77904224	.	-	1	gene_id "ENST00000343765.2_ENSG00000151445.11"; transcript_id "ENST00000343765.2_ENSG00000151445.11"; exon_number "9"; exon_id "ENST00000343765.2_ENSG00000151445.11.9";
chr14	/dev/stdin	exon	77907409	77907436	.	-	.	gene_id "ENST00000343765.2_ENSG00000151445.11"; transcript_id "ENST00000343765.2_ENSG00000151445.11"; exon_number "10"; exon_id "ENST00000343765.2_ENSG00000151445.11.10";
chr14	/dev/stdin	CDS	77907409	77907436	.	-	2	gene_id "ENST00000343765.2_ENSG00000151445.11"; transcript_id "ENST00000343765.2_ENSG00000151445.11"; exon_number "10"; exon_id "ENST00000343765.2_ENSG00000151445.11.10";
chr14	/dev/stdin	exon	77908903	77909005	.	-	.	gene_id "ENST00000343765.2_ENSG00000151445.11"; transcript_id "ENST00000343765.2_ENSG00000151445.11"; exon_number "11"; exon_id "ENST00000343765.2_ENSG00000151445.11.11";
chr14	/dev/stdin	CDS	77908903	77909005	.	-	0	gene_id "ENST00000343765.2_ENSG00000151445.11"; transcript_id "ENST00000343765.2_ENSG00000151445.11"; exon_number "11"; exon_id "ENST00000343765.2_ENSG00000151445.11.11";
chr14	/dev/stdin	exon	77909462	77909495	.	-	.	gene_id "ENST00000343765.2_ENSG00000151445.11"; transcript_id "ENST00000343765.2_ENSG00000151445.11"; exon_number "12"; exon_id "ENST00000343765.2_ENSG00000151445.11.12";
chr14	/dev/stdin	CDS	77909462	77909495	.	-	1	gene_id "ENST00000343765.2_ENSG00000151445.11"; transcript_id "ENST00000343765.2_ENSG00000151445.11"; exon_number "12"; exon_id "ENST00000343765.2_ENSG00000151445.11.12";
chr14	/dev/stdin	exon	77910592	77910684	.	-	.	gene_id "ENST00000343765.2_ENSG00000151445.11"; transcript_id "ENST00000343765.2_ENSG00000151445.11"; exon_number "13"; exon_id "ENST00000343765.2_ENSG00000151445.11.13";
chr14	/dev/stdin	CDS	77910592	77910684	.	-	1	gene_id "ENST00000343765.2_ENSG00000151445.11"; transcript_id "ENST00000343765.2_ENSG00000151445.11"; exon_number "13"; exon_id "ENST00000343765.2_ENSG00000151445.11.13";
chr14	/dev/stdin	exon	77914837	77914893	.	-	.	gene_id "ENST00000343765.2_ENSG00000151445.11"; transcript_id "ENST00000343765.2_ENSG00000151445.11"; exon_number "14"; exon_id "ENST00000343765.2_ENSG00000151445.11.14";
chr14	/dev/stdin	CDS	77914837	77914893	.	-	1	gene_id "ENST00000343765.2_ENSG00000151445.11"; transcript_id "ENST00000343765.2_ENSG00000151445.11"; exon_number "14"; exon_id "ENST00000343765.2_ENSG00000151445.11.14";
chr14	/dev/stdin	exon	77915636	77915700	.	-	.	gene_id "ENST00000343765.2_ENSG00000151445.11"; transcript_id "ENST00000343765.2_ENSG00000151445.11"; exon_number "15"; exon_id "ENST00000343765.2_ENSG00000151445.11.15";
chr14	/dev/stdin	CDS	77915636	77915700	.	-	0	gene_id "ENST00000343765.2_ENSG00000151445.11"; transcript_id "ENST00000343765.2_ENSG00000151445.11"; exon_number "15"; exon_id "ENST00000343765.2_ENSG00000151445.11.15";
chr14	/dev/stdin	exon	77916057	77916095	.	-	.	gene_id "ENST00000343765.2_ENSG00000151445.11"; transcript_id "ENST00000343765.2_ENSG00000151445.11"; exon_number "16"; exon_id "ENST00000343765.2_ENSG00000151445.11.16";
chr14	/dev/stdin	CDS	77916057	77916095	.	-	0	gene_id "ENST00000343765.2_ENSG00000151445.11"; transcript_id "ENST00000343765.2_ENSG00000151445.11"; exon_number "16"; exon_id "ENST00000343765.2_ENSG00000151445.11.16";
chr14	/dev/stdin	exon	77917530	77917676	.	-	.	gene_id "ENST00000343765.2_ENSG00000151445.11"; transcript_id "ENST00000343765.2_ENSG00000151445.11"; exon_number "17"; exon_id "ENST00000343765.2_ENSG00000151445.11.17";
chr14	/dev/stdin	CDS	77917530	77917676	.	-	0	gene_id "ENST00000343765.2_ENSG00000151445.11"; transcript_id "ENST00000343765.2_ENSG00000151445.11"; exon_number "17"; exon_id "ENST00000343765.2_ENSG00000151445.11.17";
chr14	/dev/stdin	exon	77919642	77919744	.	-	.	gene_id "ENST00000343765.2_ENSG00000151445.11"; transcript_id "ENST00000343765.2_ENSG00000151445.11"; exon_number "18"; exon_id "ENST00000343765.2_ENSG00000151445.11.18";
chr14	/dev/stdin	CDS	77919642	77919744	.	-	1	gene_id "ENST00000343765.2_ENSG00000151445.11"; transcript_id "ENST00000343765.2_ENSG00000151445.11"; exon_number "18"; exon_id "ENST00000343765.2_ENSG00000151445.11.18";
chr14	/dev/stdin	exon	77920353	77920445	.	-	.	gene_id "ENST00000343765.2_ENSG00000151445.11"; transcript_id "ENST00000343765.2_ENSG00000151445.11"; exon_number "19"; exon_id "ENST00000343765.2_ENSG00000151445.11.19";
chr14	/dev/stdin	CDS	77920353	77920445	.	-	1	gene_id "ENST00000343765.2_ENSG00000151445.11"; transcript_id "ENST00000343765.2_ENSG00000151445.11"; exon_number "19"; exon_id "ENST00000343765.2_ENSG00000151445.11.19";
chr14	/dev/stdin	exon	77923438	77923708	.	-	.	gene_id "ENST00000343765.2_ENSG00000151445.11"; transcript_id "ENST00000343765.2_ENSG00000151445.11"; exon_number "20"; exon_id "ENST00000343765.2_ENSG00000151445.11.20";
chr14	/dev/stdin	CDS	77923438	77923708	.	-	2	gene_id "ENST00000343765.2_ENSG00000151445.11"; transcript_id "ENST00000343765.2_ENSG00000151445.11"; exon_number "20"; exon_id "ENST00000343765.2_ENSG00000151445.11.20";
chr14	/dev/stdin	exon	77923838	77923904	.	-	.	gene_id "ENST00000343765.2_ENSG00000151445.11"; transcript_id "ENST00000343765.2_ENSG00000151445.11"; exon_number "21"; exon_id "ENST00000343765.2_ENSG00000151445.11.21";
chr14	/dev/stdin	CDS	77923838	77923904	.	-	0	gene_id "ENST00000343765.2_ENSG00000151445.11"; transcript_id "ENST00000343765.2_ENSG00000151445.11"; exon_number "21"; exon_id "ENST00000343765.2_ENSG00000151445.11.21";
chr14	/dev/stdin	start_codon	77923902	77923904	.	-	0	gene_id "ENST00000343765.2_ENSG00000151445.11"; transcript_id "ENST00000343765.2_ENSG00000151445.11"; exon_number "21"; exon_id "ENST00000343765.2_ENSG00000151445.11.21";
chr14	/dev/stdin	stop_codon	77893019	77893021	.	-	0	gene_id "ENST00000343765.2_ENSG00000151445.11"; transcript_id "ENST00000343765.2_ENSG00000151445.11"; exon_number "1"; exon_id "ENST00000343765.2_ENSG00000151445.11.1";
chr14	/dev/stdin	transcript	77906604	77923904	.	-	.	gene_id "4fa17be4-f05f-4d0d-aa01-1a82eb6a8efe_ENSG00000151445.11"; transcript_id "4fa17be4-f05f-4d0d-aa01-1a82eb6a8efe_ENSG00000151445.11";
chr14	/dev/stdin	exon	77906604	77906839	.	-	.	gene_id "4fa17be4-f05f-4d0d-aa01-1a82eb6a8efe_ENSG00000151445.11"; transcript_id "4fa17be4-f05f-4d0d-aa01-1a82eb6a8efe_ENSG00000151445.11"; exon_number "1"; exon_id "4fa17be4-f05f-4d0d-aa01-1a82eb6a8efe_ENSG00000151445.11.1";
chr14	/dev/stdin	CDS	77906607	77906839	.	-	2	gene_id "4fa17be4-f05f-4d0d-aa01-1a82eb6a8efe_ENSG00000151445.11"; transcript_id "4fa17be4-f05f-4d0d-aa01-1a82eb6a8efe_ENSG00000151445.11"; exon_number "1"; exon_id "4fa17be4-f05f-4d0d-aa01-1a82eb6a8efe_ENSG00000151445.11.1";
chr14	/dev/stdin	exon	77907409	77907436	.	-	.	gene_id "4fa17be4-f05f-4d0d-aa01-1a82eb6a8efe_ENSG00000151445.11"; transcript_id "4fa17be4-f05f-4d0d-aa01-1a82eb6a8efe_ENSG00000151445.11"; exon_number "2"; exon_id "4fa17be4-f05f-4d0d-aa01-1a82eb6a8efe_ENSG00000151445.11.2";
chr14	/dev/stdin	CDS	77907409	77907436	.	-	0	gene_id "4fa17be4-f05f-4d0d-aa01-1a82eb6a8efe_ENSG00000151445.11"; transcript_id "4fa17be4-f05f-4d0d-aa01-1a82eb6a8efe_ENSG00000151445.11"; exon_number "2"; exon_id "4fa17be4-f05f-4d0d-aa01-1a82eb6a8efe_ENSG00000151445.11.2";
chr14	/dev/stdin	exon	77908903	77909005	.	-	.	gene_id "4fa17be4-f05f-4d0d-aa01-1a82eb6a8efe_ENSG00000151445.11"; transcript_id "4fa17be4-f05f-4d0d-aa01-1a82eb6a8efe_ENSG00000151445.11"; exon_number "3"; exon_id "4fa17be4-f05f-4d0d-aa01-1a82eb6a8efe_ENSG00000151445.11.3";
chr14	/dev/stdin	CDS	77908903	77909005	.	-	1	gene_id "4fa17be4-f05f-4d0d-aa01-1a82eb6a8efe_ENSG00000151445.11"; transcript_id "4fa17be4-f05f-4d0d-aa01-1a82eb6a8efe_ENSG00000151445.11"; exon_number "3"; exon_id "4fa17be4-f05f-4d0d-aa01-1a82eb6a8efe_ENSG00000151445.11.3";
chr14	/dev/stdin	exon	77909462	77909495	.	-	.	gene_id "4fa17be4-f05f-4d0d-aa01-1a82eb6a8efe_ENSG00000151445.11"; transcript_id "4fa17be4-f05f-4d0d-aa01-1a82eb6a8efe_ENSG00000151445.11"; exon_number "4"; exon_id "4fa17be4-f05f-4d0d-aa01-1a82eb6a8efe_ENSG00000151445.11.4";
chr14	/dev/stdin	CDS	77909462	77909495	.	-	2	gene_id "4fa17be4-f05f-4d0d-aa01-1a82eb6a8efe_ENSG00000151445.11"; transcript_id "4fa17be4-f05f-4d0d-aa01-1a82eb6a8efe_ENSG00000151445.11"; exon_number "4"; exon_id "4fa17be4-f05f-4d0d-aa01-1a82eb6a8efe_ENSG00000151445.11.4";
chr14	/dev/stdin	exon	77910592	77910684	.	-	.	gene_id "4fa17be4-f05f-4d0d-aa01-1a82eb6a8efe_ENSG00000151445.11"; transcript_id "4fa17be4-f05f-4d0d-aa01-1a82eb6a8efe_ENSG00000151445.11"; exon_number "5"; exon_id "4fa17be4-f05f-4d0d-aa01-1a82eb6a8efe_ENSG00000151445.11.5";
chr14	/dev/stdin	CDS	77910592	77910684	.	-	2	gene_id "4fa17be4-f05f-4d0d-aa01-1a82eb6a8efe_ENSG00000151445.11"; transcript_id "4fa17be4-f05f-4d0d-aa01-1a82eb6a8efe_ENSG00000151445.11"; exon_number "5"; exon_id "4fa17be4-f05f-4d0d-aa01-1a82eb6a8efe_ENSG00000151445.11.5";
chr14	/dev/stdin	exon	77914837	77914893	.	-	.	gene_id "4fa17be4-f05f-4d0d-aa01-1a82eb6a8efe_ENSG00000151445.11"; transcript_id "4fa17be4-f05f-4d0d-aa01-1a82eb6a8efe_ENSG00000151445.11"; exon_number "6"; exon_id "4fa17be4-f05f-4d0d-aa01-1a82eb6a8efe_ENSG00000151445.11.6";
chr14	/dev/stdin	CDS	77914837	77914893	.	-	2	gene_id "4fa17be4-f05f-4d0d-aa01-1a82eb6a8efe_ENSG00000151445.11"; transcript_id "4fa17be4-f05f-4d0d-aa01-1a82eb6a8efe_ENSG00000151445.11"; exon_number "6"; exon_id "4fa17be4-f05f-4d0d-aa01-1a82eb6a8efe_ENSG00000151445.11.6";
chr14	/dev/stdin	exon	77915636	77915700	.	-	.	gene_id "4fa17be4-f05f-4d0d-aa01-1a82eb6a8efe_ENSG00000151445.11"; transcript_id "4fa17be4-f05f-4d0d-aa01-1a82eb6a8efe_ENSG00000151445.11"; exon_number "7"; exon_id "4fa17be4-f05f-4d0d-aa01-1a82eb6a8efe_ENSG00000151445.11.7";
chr14	/dev/stdin	CDS	77915636	77915700	.	-	1	gene_id "4fa17be4-f05f-4d0d-aa01-1a82eb6a8efe_ENSG00000151445.11"; transcript_id "4fa17be4-f05f-4d0d-aa01-1a82eb6a8efe_ENSG00000151445.11"; exon_number "7"; exon_id "4fa17be4-f05f-4d0d-aa01-1a82eb6a8efe_ENSG00000151445.11.7";
chr14	/dev/stdin	exon	77916057	77916095	.	-	.	gene_id "4fa17be4-f05f-4d0d-aa01-1a82eb6a8efe_ENSG00000151445.11"; transcript_id "4fa17be4-f05f-4d0d-aa01-1a82eb6a8efe_ENSG00000151445.11"; exon_number "8"; exon_id "4fa17be4-f05f-4d0d-aa01-1a82eb6a8efe_ENSG00000151445.11.8";
chr14	/dev/stdin	CDS	77916057	77916095	.	-	1	gene_id "4fa17be4-f05f-4d0d-aa01-1a82eb6a8efe_ENSG00000151445.11"; transcript_id "4fa17be4-f05f-4d0d-aa01-1a82eb6a8efe_ENSG00000151445.11"; exon_number "8"; exon_id "4fa17be4-f05f-4d0d-aa01-1a82eb6a8efe_ENSG00000151445.11.8";
chr14	/dev/stdin	exon	77917530	77917676	.	-	.	gene_id "4fa17be4-f05f-4d0d-aa01-1a82eb6a8efe_ENSG00000151445.11"; transcript_id "4fa17be4-f05f-4d0d-aa01-1a82eb6a8efe_ENSG00000151445.11"; exon_number "9"; exon_id "4fa17be4-f05f-4d0d-aa01-1a82eb6a8efe_ENSG00000151445.11.9";
chr14	/dev/stdin	CDS	77917530	77917676	.	-	1	gene_id "4fa17be4-f05f-4d0d-aa01-1a82eb6a8efe_ENSG00000151445.11"; transcript_id "4fa17be4-f05f-4d0d-aa01-1a82eb6a8efe_ENSG00000151445.11"; exon_number "9"; exon_id "4fa17be4-f05f-4d0d-aa01-1a82eb6a8efe_ENSG00000151445.11.9";
chr14	/dev/stdin	exon	77919642	77919744	.	-	.	gene_id "4fa17be4-f05f-4d0d-aa01-1a82eb6a8efe_ENSG00000151445.11"; transcript_id "4fa17be4-f05f-4d0d-aa01-1a82eb6a8efe_ENSG00000151445.11"; exon_number "10"; exon_id "4fa17be4-f05f-4d0d-aa01-1a82eb6a8efe_ENSG00000151445.11.10";
chr14	/dev/stdin	CDS	77919642	77919744	.	-	2	gene_id "4fa17be4-f05f-4d0d-aa01-1a82eb6a8efe_ENSG00000151445.11"; transcript_id "4fa17be4-f05f-4d0d-aa01-1a82eb6a8efe_ENSG00000151445.11"; exon_number "10"; exon_id "4fa17be4-f05f-4d0d-aa01-1a82eb6a8efe_ENSG00000151445.11.10";
chr14	/dev/stdin	exon	77920353	77920445	.	-	.	gene_id "4fa17be4-f05f-4d0d-aa01-1a82eb6a8efe_ENSG00000151445.11"; transcript_id "4fa17be4-f05f-4d0d-aa01-1a82eb6a8efe_ENSG00000151445.11"; exon_number "11"; exon_id "4fa17be4-f05f-4d0d-aa01-1a82eb6a8efe_ENSG00000151445.11.11";
chr14	/dev/stdin	CDS	77920353	77920445	.	-	2	gene_id "4fa17be4-f05f-4d0d-aa01-1a82eb6a8efe_ENSG00000151445.11"; transcript_id "4fa17be4-f05f-4d0d-aa01-1a82eb6a8efe_ENSG00000151445.11"; exon_number "11"; exon_id "4fa17be4-f05f-4d0d-aa01-1a82eb6a8efe_ENSG00000151445.11.11";
chr14	/dev/stdin	exon	77923838	77923904	.	-	.	gene_id "4fa17be4-f05f-4d0d-aa01-1a82eb6a8efe_ENSG00000151445.11"; transcript_id "4fa17be4-f05f-4d0d-aa01-1a82eb6a8efe_ENSG00000151445.11"; exon_number "12"; exon_id "4fa17be4-f05f-4d0d-aa01-1a82eb6a8efe_ENSG00000151445.11.12";
chr14	/dev/stdin	CDS	77923838	77923904	.	-	0	gene_id "4fa17be4-f05f-4d0d-aa01-1a82eb6a8efe_ENSG00000151445.11"; transcript_id "4fa17be4-f05f-4d0d-aa01-1a82eb6a8efe_ENSG00000151445.11"; exon_number "12"; exon_id "4fa17be4-f05f-4d0d-aa01-1a82eb6a8efe_ENSG00000151445.11.12";
chr14	/dev/stdin	start_codon	77923902	77923904	.	-	0	gene_id "4fa17be4-f05f-4d0d-aa01-1a82eb6a8efe_ENSG00000151445.11"; transcript_id "4fa17be4-f05f-4d0d-aa01-1a82eb6a8efe_ENSG00000151445.11"; exon_number "12"; exon_id "4fa17be4-f05f-4d0d-aa01-1a82eb6a8efe_ENSG00000151445.11.12";
chr14	/dev/stdin	stop_codon	77906604	77906606	.	-	0	gene_id "4fa17be4-f05f-4d0d-aa01-1a82eb6a8efe_ENSG00000151445.11"; transcript_id "4fa17be4-f05f-4d0d-aa01-1a82eb6a8efe_ENSG00000151445.11"; exon_number "1"; exon_id "4fa17be4-f05f-4d0d-aa01-1a82eb6a8efe_ENSG00000151445.11.1";
chr14	/dev/stdin	transcript	77924214	77935813	.	+	.	gene_id "ENST00000555133.1_ENSG00000100591.3"; transcript_id "ENST00000555133.1_ENSG00000100591.3";
chr14	/dev/stdin	exon	77924214	77924325	.	+	.	gene_id "ENST00000555133.1_ENSG00000100591.3"; transcript_id "ENST00000555133.1_ENSG00000100591.3"; exon_number "1"; exon_id "ENST00000555133.1_ENSG00000100591.3.1";
chr14	/dev/stdin	CDS	77924214	77924325	.	+	0	gene_id "ENST00000555133.1_ENSG00000100591.3"; transcript_id "ENST00000555133.1_ENSG00000100591.3"; exon_number "1"; exon_id "ENST00000555133.1_ENSG00000100591.3.1";
chr14	/dev/stdin	exon	77925959	77926149	.	+	.	gene_id "ENST00000555133.1_ENSG00000100591.3"; transcript_id "ENST00000555133.1_ENSG00000100591.3"; exon_number "2"; exon_id "ENST00000555133.1_ENSG00000100591.3.2";
chr14	/dev/stdin	CDS	77925959	77926149	.	+	2	gene_id "ENST00000555133.1_ENSG00000100591.3"; transcript_id "ENST00000555133.1_ENSG00000100591.3"; exon_number "2"; exon_id "ENST00000555133.1_ENSG00000100591.3.2";
chr14	/dev/stdin	exon	77928503	77928585	.	+	.	gene_id "ENST00000555133.1_ENSG00000100591.3"; transcript_id "ENST00000555133.1_ENSG00000100591.3"; exon_number "3"; exon_id "ENST00000555133.1_ENSG00000100591.3.3";
chr14	/dev/stdin	CDS	77928503	77928585	.	+	0	gene_id "ENST00000555133.1_ENSG00000100591.3"; transcript_id "ENST00000555133.1_ENSG00000100591.3"; exon_number "3"; exon_id "ENST00000555133.1_ENSG00000100591.3.3";
chr14	/dev/stdin	exon	77928985	77929102	.	+	.	gene_id "ENST00000555133.1_ENSG00000100591.3"; transcript_id "ENST00000555133.1_ENSG00000100591.3"; exon_number "4"; exon_id "ENST00000555133.1_ENSG00000100591.3.4";
chr14	/dev/stdin	CDS	77928985	77929102	.	+	1	gene_id "ENST00000555133.1_ENSG00000100591.3"; transcript_id "ENST00000555133.1_ENSG00000100591.3"; exon_number "4"; exon_id "ENST00000555133.1_ENSG00000100591.3.4";
chr14	/dev/stdin	exon	77930941	77931029	.	+	.	gene_id "ENST00000555133.1_ENSG00000100591.3"; transcript_id "ENST00000555133.1_ENSG00000100591.3"; exon_number "5"; exon_id "ENST00000555133.1_ENSG00000100591.3.5";
chr14	/dev/stdin	CDS	77930941	77931029	.	+	0	gene_id "ENST00000555133.1_ENSG00000100591.3"; transcript_id "ENST00000555133.1_ENSG00000100591.3"; exon_number "5"; exon_id "ENST00000555133.1_ENSG00000100591.3.5";
chr14	/dev/stdin	exon	77931882	77932010	.	+	.	gene_id "ENST00000555133.1_ENSG00000100591.3"; transcript_id "ENST00000555133.1_ENSG00000100591.3"; exon_number "6"; exon_id "ENST00000555133.1_ENSG00000100591.3.6";
chr14	/dev/stdin	CDS	77931882	77932010	.	+	1	gene_id "ENST00000555133.1_ENSG00000100591.3"; transcript_id "ENST00000555133.1_ENSG00000100591.3"; exon_number "6"; exon_id "ENST00000555133.1_ENSG00000100591.3.6";
chr14	/dev/stdin	exon	77934426	77934527	.	+	.	gene_id "ENST00000555133.1_ENSG00000100591.3"; transcript_id "ENST00000555133.1_ENSG00000100591.3"; exon_number "7"; exon_id "ENST00000555133.1_ENSG00000100591.3.7";
chr14	/dev/stdin	CDS	77934426	77934527	.	+	1	gene_id "ENST00000555133.1_ENSG00000100591.3"; transcript_id "ENST00000555133.1_ENSG00000100591.3"; exon_number "7"; exon_id "ENST00000555133.1_ENSG00000100591.3.7";
chr14	/dev/stdin	exon	77934800	77934851	.	+	.	gene_id "ENST00000555133.1_ENSG00000100591.3"; transcript_id "ENST00000555133.1_ENSG00000100591.3"; exon_number "8"; exon_id "ENST00000555133.1_ENSG00000100591.3.8";
chr14	/dev/stdin	CDS	77934800	77934851	.	+	1	gene_id "ENST00000555133.1_ENSG00000100591.3"; transcript_id "ENST00000555133.1_ENSG00000100591.3"; exon_number "8"; exon_id "ENST00000555133.1_ENSG00000100591.3.8";
chr14	/dev/stdin	exon	77935420	77935813	.	+	.	gene_id "ENST00000555133.1_ENSG00000100591.3"; transcript_id "ENST00000555133.1_ENSG00000100591.3"; exon_number "9"; exon_id "ENST00000555133.1_ENSG00000100591.3.9";
chr14	/dev/stdin	CDS	77935420	77935813	.	+	0	gene_id "ENST00000555133.1_ENSG00000100591.3"; transcript_id "ENST00000555133.1_ENSG00000100591.3"; exon_number "9"; exon_id "ENST00000555133.1_ENSG00000100591.3.9";
chr14	/dev/stdin	start_codon	77924214	77924216	.	+	0	gene_id "ENST00000555133.1_ENSG00000100591.3"; transcript_id "ENST00000555133.1_ENSG00000100591.3"; exon_number "1"; exon_id "ENST00000555133.1_ENSG00000100591.3.1";
chr14	/dev/stdin	transcript	77924296	77935813	.	+	.	gene_id "ENST00000216479.3_ENSG00000100591.3"; transcript_id "ENST00000216479.3_ENSG00000100591.3";
chr14	/dev/stdin	exon	77924296	77924612	.	+	.	gene_id "ENST00000216479.3_ENSG00000100591.3"; transcript_id "ENST00000216479.3_ENSG00000100591.3"; exon_number "1"; exon_id "ENST00000216479.3_ENSG00000100591.3.1";
chr14	/dev/stdin	CDS	77924296	77924612	.	+	0	gene_id "ENST00000216479.3_ENSG00000100591.3"; transcript_id "ENST00000216479.3_ENSG00000100591.3"; exon_number "1"; exon_id "ENST00000216479.3_ENSG00000100591.3.1";
chr14	/dev/stdin	exon	77925959	77926149	.	+	.	gene_id "ENST00000216479.3_ENSG00000100591.3"; transcript_id "ENST00000216479.3_ENSG00000100591.3"; exon_number "2"; exon_id "ENST00000216479.3_ENSG00000100591.3.2";
chr14	/dev/stdin	CDS	77925959	77926149	.	+	1	gene_id "ENST00000216479.3_ENSG00000100591.3"; transcript_id "ENST00000216479.3_ENSG00000100591.3"; exon_number "2"; exon_id "ENST00000216479.3_ENSG00000100591.3.2";
chr14	/dev/stdin	exon	77928503	77928585	.	+	.	gene_id "ENST00000216479.3_ENSG00000100591.3"; transcript_id "ENST00000216479.3_ENSG00000100591.3"; exon_number "3"; exon_id "ENST00000216479.3_ENSG00000100591.3.3";
chr14	/dev/stdin	CDS	77928503	77928585	.	+	2	gene_id "ENST00000216479.3_ENSG00000100591.3"; transcript_id "ENST00000216479.3_ENSG00000100591.3"; exon_number "3"; exon_id "ENST00000216479.3_ENSG00000100591.3.3";
chr14	/dev/stdin	exon	77928985	77929102	.	+	.	gene_id "ENST00000216479.3_ENSG00000100591.3"; transcript_id "ENST00000216479.3_ENSG00000100591.3"; exon_number "4"; exon_id "ENST00000216479.3_ENSG00000100591.3.4";
chr14	/dev/stdin	CDS	77928985	77929102	.	+	0	gene_id "ENST00000216479.3_ENSG00000100591.3"; transcript_id "ENST00000216479.3_ENSG00000100591.3"; exon_number "4"; exon_id "ENST00000216479.3_ENSG00000100591.3.4";
chr14	/dev/stdin	exon	77930941	77931029	.	+	.	gene_id "ENST00000216479.3_ENSG00000100591.3"; transcript_id "ENST00000216479.3_ENSG00000100591.3"; exon_number "5"; exon_id "ENST00000216479.3_ENSG00000100591.3.5";
chr14	/dev/stdin	CDS	77930941	77931029	.	+	2	gene_id "ENST00000216479.3_ENSG00000100591.3"; transcript_id "ENST00000216479.3_ENSG00000100591.3"; exon_number "5"; exon_id "ENST00000216479.3_ENSG00000100591.3.5";
chr14	/dev/stdin	exon	77931882	77932010	.	+	.	gene_id "ENST00000216479.3_ENSG00000100591.3"; transcript_id "ENST00000216479.3_ENSG00000100591.3"; exon_number "6"; exon_id "ENST00000216479.3_ENSG00000100591.3.6";
chr14	/dev/stdin	CDS	77931882	77932010	.	+	0	gene_id "ENST00000216479.3_ENSG00000100591.3"; transcript_id "ENST00000216479.3_ENSG00000100591.3"; exon_number "6"; exon_id "ENST00000216479.3_ENSG00000100591.3.6";
chr14	/dev/stdin	exon	77934426	77934527	.	+	.	gene_id "ENST00000216479.3_ENSG00000100591.3"; transcript_id "ENST00000216479.3_ENSG00000100591.3"; exon_number "7"; exon_id "ENST00000216479.3_ENSG00000100591.3.7";
chr14	/dev/stdin	CDS	77934426	77934527	.	+	0	gene_id "ENST00000216479.3_ENSG00000100591.3"; transcript_id "ENST00000216479.3_ENSG00000100591.3"; exon_number "7"; exon_id "ENST00000216479.3_ENSG00000100591.3.7";
chr14	/dev/stdin	exon	77934800	77934851	.	+	.	gene_id "ENST00000216479.3_ENSG00000100591.3"; transcript_id "ENST00000216479.3_ENSG00000100591.3"; exon_number "8"; exon_id "ENST00000216479.3_ENSG00000100591.3.8";
chr14	/dev/stdin	CDS	77934800	77934851	.	+	0	gene_id "ENST00000216479.3_ENSG00000100591.3"; transcript_id "ENST00000216479.3_ENSG00000100591.3"; exon_number "8"; exon_id "ENST00000216479.3_ENSG00000100591.3.8";
chr14	/dev/stdin	exon	77935420	77935813	.	+	.	gene_id "ENST00000216479.3_ENSG00000100591.3"; transcript_id "ENST00000216479.3_ENSG00000100591.3"; exon_number "9"; exon_id "ENST00000216479.3_ENSG00000100591.3.9";
chr14	/dev/stdin	CDS	77935420	77935813	.	+	2	gene_id "ENST00000216479.3_ENSG00000100591.3"; transcript_id "ENST00000216479.3_ENSG00000100591.3"; exon_number "9"; exon_id "ENST00000216479.3_ENSG00000100591.3.9";
chr14	/dev/stdin	start_codon	77924296	77924298	.	+	0	gene_id "ENST00000216479.3_ENSG00000100591.3"; transcript_id "ENST00000216479.3_ENSG00000100591.3"; exon_number "1"; exon_id "ENST00000216479.3_ENSG00000100591.3.1";
chr14	/dev/stdin	transcript	77924296	77935813	.	+	.	gene_id "65c74164-853e-49cf-989f-ebfc884825d2_ENSG00000100591.3"; transcript_id "65c74164-853e-49cf-989f-ebfc884825d2_ENSG00000100591.3";
chr14	/dev/stdin	exon	77924296	77924612	.	+	.	gene_id "65c74164-853e-49cf-989f-ebfc884825d2_ENSG00000100591.3"; transcript_id "65c74164-853e-49cf-989f-ebfc884825d2_ENSG00000100591.3"; exon_number "1"; exon_id "65c74164-853e-49cf-989f-ebfc884825d2_ENSG00000100591.3.1";
chr14	/dev/stdin	CDS	77924296	77924612	.	+	0	gene_id "65c74164-853e-49cf-989f-ebfc884825d2_ENSG00000100591.3"; transcript_id "65c74164-853e-49cf-989f-ebfc884825d2_ENSG00000100591.3"; exon_number "1"; exon_id "65c74164-853e-49cf-989f-ebfc884825d2_ENSG00000100591.3.1";
chr14	/dev/stdin	exon	77925959	77926149	.	+	.	gene_id "65c74164-853e-49cf-989f-ebfc884825d2_ENSG00000100591.3"; transcript_id "65c74164-853e-49cf-989f-ebfc884825d2_ENSG00000100591.3"; exon_number "2"; exon_id "65c74164-853e-49cf-989f-ebfc884825d2_ENSG00000100591.3.2";
chr14	/dev/stdin	CDS	77925959	77926149	.	+	1	gene_id "65c74164-853e-49cf-989f-ebfc884825d2_ENSG00000100591.3"; transcript_id "65c74164-853e-49cf-989f-ebfc884825d2_ENSG00000100591.3"; exon_number "2"; exon_id "65c74164-853e-49cf-989f-ebfc884825d2_ENSG00000100591.3.2";
chr14	/dev/stdin	exon	77928503	77928585	.	+	.	gene_id "65c74164-853e-49cf-989f-ebfc884825d2_ENSG00000100591.3"; transcript_id "65c74164-853e-49cf-989f-ebfc884825d2_ENSG00000100591.3"; exon_number "3"; exon_id "65c74164-853e-49cf-989f-ebfc884825d2_ENSG00000100591.3.3";
chr14	/dev/stdin	CDS	77928503	77928585	.	+	2	gene_id "65c74164-853e-49cf-989f-ebfc884825d2_ENSG00000100591.3"; transcript_id "65c74164-853e-49cf-989f-ebfc884825d2_ENSG00000100591.3"; exon_number "3"; exon_id "65c74164-853e-49cf-989f-ebfc884825d2_ENSG00000100591.3.3";
chr14	/dev/stdin	exon	77930941	77931029	.	+	.	gene_id "65c74164-853e-49cf-989f-ebfc884825d2_ENSG00000100591.3"; transcript_id "65c74164-853e-49cf-989f-ebfc884825d2_ENSG00000100591.3"; exon_number "4"; exon_id "65c74164-853e-49cf-989f-ebfc884825d2_ENSG00000100591.3.4";
chr14	/dev/stdin	CDS	77930941	77931029	.	+	0	gene_id "65c74164-853e-49cf-989f-ebfc884825d2_ENSG00000100591.3"; transcript_id "65c74164-853e-49cf-989f-ebfc884825d2_ENSG00000100591.3"; exon_number "4"; exon_id "65c74164-853e-49cf-989f-ebfc884825d2_ENSG00000100591.3.4";
chr14	/dev/stdin	exon	77931882	77932010	.	+	.	gene_id "65c74164-853e-49cf-989f-ebfc884825d2_ENSG00000100591.3"; transcript_id "65c74164-853e-49cf-989f-ebfc884825d2_ENSG00000100591.3"; exon_number "5"; exon_id "65c74164-853e-49cf-989f-ebfc884825d2_ENSG00000100591.3.5";
chr14	/dev/stdin	CDS	77931882	77932010	.	+	1	gene_id "65c74164-853e-49cf-989f-ebfc884825d2_ENSG00000100591.3"; transcript_id "65c74164-853e-49cf-989f-ebfc884825d2_ENSG00000100591.3"; exon_number "5"; exon_id "65c74164-853e-49cf-989f-ebfc884825d2_ENSG00000100591.3.5";
chr14	/dev/stdin	exon	77934426	77934527	.	+	.	gene_id "65c74164-853e-49cf-989f-ebfc884825d2_ENSG00000100591.3"; transcript_id "65c74164-853e-49cf-989f-ebfc884825d2_ENSG00000100591.3"; exon_number "6"; exon_id "65c74164-853e-49cf-989f-ebfc884825d2_ENSG00000100591.3.6";
chr14	/dev/stdin	CDS	77934426	77934527	.	+	1	gene_id "65c74164-853e-49cf-989f-ebfc884825d2_ENSG00000100591.3"; transcript_id "65c74164-853e-49cf-989f-ebfc884825d2_ENSG00000100591.3"; exon_number "6"; exon_id "65c74164-853e-49cf-989f-ebfc884825d2_ENSG00000100591.3.6";
chr14	/dev/stdin	exon	77934800	77934851	.	+	.	gene_id "65c74164-853e-49cf-989f-ebfc884825d2_ENSG00000100591.3"; transcript_id "65c74164-853e-49cf-989f-ebfc884825d2_ENSG00000100591.3"; exon_number "7"; exon_id "65c74164-853e-49cf-989f-ebfc884825d2_ENSG00000100591.3.7";
chr14	/dev/stdin	CDS	77934800	77934851	.	+	1	gene_id "65c74164-853e-49cf-989f-ebfc884825d2_ENSG00000100591.3"; transcript_id "65c74164-853e-49cf-989f-ebfc884825d2_ENSG00000100591.3"; exon_number "7"; exon_id "65c74164-853e-49cf-989f-ebfc884825d2_ENSG00000100591.3.7";
chr14	/dev/stdin	exon	77935420	77935813	.	+	.	gene_id "65c74164-853e-49cf-989f-ebfc884825d2_ENSG00000100591.3"; transcript_id "65c74164-853e-49cf-989f-ebfc884825d2_ENSG00000100591.3"; exon_number "8"; exon_id "65c74164-853e-49cf-989f-ebfc884825d2_ENSG00000100591.3.8";
chr14	/dev/stdin	CDS	77935420	77935813	.	+	0	gene_id "65c74164-853e-49cf-989f-ebfc884825d2_ENSG00000100591.3"; transcript_id "65c74164-853e-49cf-989f-ebfc884825d2_ENSG00000100591.3"; exon_number "8"; exon_id "65c74164-853e-49cf-989f-ebfc884825d2_ENSG00000100591.3.8";
chr14	/dev/stdin	start_codon	77924296	77924298	.	+	0	gene_id "65c74164-853e-49cf-989f-ebfc884825d2_ENSG00000100591.3"; transcript_id "65c74164-853e-49cf-989f-ebfc884825d2_ENSG00000100591.3"; exon_number "1"; exon_id "65c74164-853e-49cf-989f-ebfc884825d2_ENSG00000100591.3.1";
chr14	/dev/stdin	transcript	77924296	77935813	.	+	.	gene_id "a8359b74-c30b-4450-ba2f-586f0a550ee7_ENSG00000100591.3"; transcript_id "a8359b74-c30b-4450-ba2f-586f0a550ee7_ENSG00000100591.3";
chr14	/dev/stdin	exon	77924296	77924612	.	+	.	gene_id "a8359b74-c30b-4450-ba2f-586f0a550ee7_ENSG00000100591.3"; transcript_id "a8359b74-c30b-4450-ba2f-586f0a550ee7_ENSG00000100591.3"; exon_number "1"; exon_id "a8359b74-c30b-4450-ba2f-586f0a550ee7_ENSG00000100591.3.1";
chr14	/dev/stdin	CDS	77924296	77924612	.	+	0	gene_id "a8359b74-c30b-4450-ba2f-586f0a550ee7_ENSG00000100591.3"; transcript_id "a8359b74-c30b-4450-ba2f-586f0a550ee7_ENSG00000100591.3"; exon_number "1"; exon_id "a8359b74-c30b-4450-ba2f-586f0a550ee7_ENSG00000100591.3.1";
chr14	/dev/stdin	exon	77925959	77926149	.	+	.	gene_id "a8359b74-c30b-4450-ba2f-586f0a550ee7_ENSG00000100591.3"; transcript_id "a8359b74-c30b-4450-ba2f-586f0a550ee7_ENSG00000100591.3"; exon_number "2"; exon_id "a8359b74-c30b-4450-ba2f-586f0a550ee7_ENSG00000100591.3.2";
chr14	/dev/stdin	CDS	77925959	77926149	.	+	1	gene_id "a8359b74-c30b-4450-ba2f-586f0a550ee7_ENSG00000100591.3"; transcript_id "a8359b74-c30b-4450-ba2f-586f0a550ee7_ENSG00000100591.3"; exon_number "2"; exon_id "a8359b74-c30b-4450-ba2f-586f0a550ee7_ENSG00000100591.3.2";
chr14	/dev/stdin	exon	77928503	77928585	.	+	.	gene_id "a8359b74-c30b-4450-ba2f-586f0a550ee7_ENSG00000100591.3"; transcript_id "a8359b74-c30b-4450-ba2f-586f0a550ee7_ENSG00000100591.3"; exon_number "3"; exon_id "a8359b74-c30b-4450-ba2f-586f0a550ee7_ENSG00000100591.3.3";
chr14	/dev/stdin	CDS	77928503	77928585	.	+	2	gene_id "a8359b74-c30b-4450-ba2f-586f0a550ee7_ENSG00000100591.3"; transcript_id "a8359b74-c30b-4450-ba2f-586f0a550ee7_ENSG00000100591.3"; exon_number "3"; exon_id "a8359b74-c30b-4450-ba2f-586f0a550ee7_ENSG00000100591.3.3";
chr14	/dev/stdin	exon	77928985	77929102	.	+	.	gene_id "a8359b74-c30b-4450-ba2f-586f0a550ee7_ENSG00000100591.3"; transcript_id "a8359b74-c30b-4450-ba2f-586f0a550ee7_ENSG00000100591.3"; exon_number "4"; exon_id "a8359b74-c30b-4450-ba2f-586f0a550ee7_ENSG00000100591.3.4";
chr14	/dev/stdin	CDS	77928985	77929102	.	+	0	gene_id "a8359b74-c30b-4450-ba2f-586f0a550ee7_ENSG00000100591.3"; transcript_id "a8359b74-c30b-4450-ba2f-586f0a550ee7_ENSG00000100591.3"; exon_number "4"; exon_id "a8359b74-c30b-4450-ba2f-586f0a550ee7_ENSG00000100591.3.4";
chr14	/dev/stdin	exon	77930941	77931029	.	+	.	gene_id "a8359b74-c30b-4450-ba2f-586f0a550ee7_ENSG00000100591.3"; transcript_id "a8359b74-c30b-4450-ba2f-586f0a550ee7_ENSG00000100591.3"; exon_number "5"; exon_id "a8359b74-c30b-4450-ba2f-586f0a550ee7_ENSG00000100591.3.5";
chr14	/dev/stdin	CDS	77930941	77931029	.	+	2	gene_id "a8359b74-c30b-4450-ba2f-586f0a550ee7_ENSG00000100591.3"; transcript_id "a8359b74-c30b-4450-ba2f-586f0a550ee7_ENSG00000100591.3"; exon_number "5"; exon_id "a8359b74-c30b-4450-ba2f-586f0a550ee7_ENSG00000100591.3.5";
chr14	/dev/stdin	exon	77931882	77932010	.	+	.	gene_id "a8359b74-c30b-4450-ba2f-586f0a550ee7_ENSG00000100591.3"; transcript_id "a8359b74-c30b-4450-ba2f-586f0a550ee7_ENSG00000100591.3"; exon_number "6"; exon_id "a8359b74-c30b-4450-ba2f-586f0a550ee7_ENSG00000100591.3.6";
chr14	/dev/stdin	CDS	77931882	77932010	.	+	0	gene_id "a8359b74-c30b-4450-ba2f-586f0a550ee7_ENSG00000100591.3"; transcript_id "a8359b74-c30b-4450-ba2f-586f0a550ee7_ENSG00000100591.3"; exon_number "6"; exon_id "a8359b74-c30b-4450-ba2f-586f0a550ee7_ENSG00000100591.3.6";
chr14	/dev/stdin	exon	77934426	77934527	.	+	.	gene_id "a8359b74-c30b-4450-ba2f-586f0a550ee7_ENSG00000100591.3"; transcript_id "a8359b74-c30b-4450-ba2f-586f0a550ee7_ENSG00000100591.3"; exon_number "7"; exon_id "a8359b74-c30b-4450-ba2f-586f0a550ee7_ENSG00000100591.3.7";
chr14	/dev/stdin	CDS	77934426	77934527	.	+	0	gene_id "a8359b74-c30b-4450-ba2f-586f0a550ee7_ENSG00000100591.3"; transcript_id "a8359b74-c30b-4450-ba2f-586f0a550ee7_ENSG00000100591.3"; exon_number "7"; exon_id "a8359b74-c30b-4450-ba2f-586f0a550ee7_ENSG00000100591.3.7";
chr14	/dev/stdin	exon	77935420	77935813	.	+	.	gene_id "a8359b74-c30b-4450-ba2f-586f0a550ee7_ENSG00000100591.3"; transcript_id "a8359b74-c30b-4450-ba2f-586f0a550ee7_ENSG00000100591.3"; exon_number "8"; exon_id "a8359b74-c30b-4450-ba2f-586f0a550ee7_ENSG00000100591.3.8";
chr14	/dev/stdin	CDS	77935420	77935813	.	+	0	gene_id "a8359b74-c30b-4450-ba2f-586f0a550ee7_ENSG00000100591.3"; transcript_id "a8359b74-c30b-4450-ba2f-586f0a550ee7_ENSG00000100591.3"; exon_number "8"; exon_id "a8359b74-c30b-4450-ba2f-586f0a550ee7_ENSG00000100591.3.8";
chr14	/dev/stdin	start_codon	77924296	77924298	.	+	0	gene_id "a8359b74-c30b-4450-ba2f-586f0a550ee7_ENSG00000100591.3"; transcript_id "a8359b74-c30b-4450-ba2f-586f0a550ee7_ENSG00000100591.3"; exon_number "1"; exon_id "a8359b74-c30b-4450-ba2f-586f0a550ee7_ENSG00000100591.3.1";
chr14	/dev/stdin	transcript	77924296	77935813	.	+	.	gene_id "a486f399-fc9f-4ba8-9cf3-bace074cf750_ENSG00000100591.3"; transcript_id "a486f399-fc9f-4ba8-9cf3-bace074cf750_ENSG00000100591.3";
chr14	/dev/stdin	exon	77924296	77924612	.	+	.	gene_id "a486f399-fc9f-4ba8-9cf3-bace074cf750_ENSG00000100591.3"; transcript_id "a486f399-fc9f-4ba8-9cf3-bace074cf750_ENSG00000100591.3"; exon_number "1"; exon_id "a486f399-fc9f-4ba8-9cf3-bace074cf750_ENSG00000100591.3.1";
chr14	/dev/stdin	CDS	77924296	77924612	.	+	0	gene_id "a486f399-fc9f-4ba8-9cf3-bace074cf750_ENSG00000100591.3"; transcript_id "a486f399-fc9f-4ba8-9cf3-bace074cf750_ENSG00000100591.3"; exon_number "1"; exon_id "a486f399-fc9f-4ba8-9cf3-bace074cf750_ENSG00000100591.3.1";
chr14	/dev/stdin	exon	77925959	77926149	.	+	.	gene_id "a486f399-fc9f-4ba8-9cf3-bace074cf750_ENSG00000100591.3"; transcript_id "a486f399-fc9f-4ba8-9cf3-bace074cf750_ENSG00000100591.3"; exon_number "2"; exon_id "a486f399-fc9f-4ba8-9cf3-bace074cf750_ENSG00000100591.3.2";
chr14	/dev/stdin	CDS	77925959	77926149	.	+	1	gene_id "a486f399-fc9f-4ba8-9cf3-bace074cf750_ENSG00000100591.3"; transcript_id "a486f399-fc9f-4ba8-9cf3-bace074cf750_ENSG00000100591.3"; exon_number "2"; exon_id "a486f399-fc9f-4ba8-9cf3-bace074cf750_ENSG00000100591.3.2";
chr14	/dev/stdin	exon	77928503	77928585	.	+	.	gene_id "a486f399-fc9f-4ba8-9cf3-bace074cf750_ENSG00000100591.3"; transcript_id "a486f399-fc9f-4ba8-9cf3-bace074cf750_ENSG00000100591.3"; exon_number "3"; exon_id "a486f399-fc9f-4ba8-9cf3-bace074cf750_ENSG00000100591.3.3";
chr14	/dev/stdin	CDS	77928503	77928585	.	+	2	gene_id "a486f399-fc9f-4ba8-9cf3-bace074cf750_ENSG00000100591.3"; transcript_id "a486f399-fc9f-4ba8-9cf3-bace074cf750_ENSG00000100591.3"; exon_number "3"; exon_id "a486f399-fc9f-4ba8-9cf3-bace074cf750_ENSG00000100591.3.3";
chr14	/dev/stdin	exon	77928985	77929102	.	+	.	gene_id "a486f399-fc9f-4ba8-9cf3-bace074cf750_ENSG00000100591.3"; transcript_id "a486f399-fc9f-4ba8-9cf3-bace074cf750_ENSG00000100591.3"; exon_number "4"; exon_id "a486f399-fc9f-4ba8-9cf3-bace074cf750_ENSG00000100591.3.4";
chr14	/dev/stdin	CDS	77928985	77929102	.	+	0	gene_id "a486f399-fc9f-4ba8-9cf3-bace074cf750_ENSG00000100591.3"; transcript_id "a486f399-fc9f-4ba8-9cf3-bace074cf750_ENSG00000100591.3"; exon_number "4"; exon_id "a486f399-fc9f-4ba8-9cf3-bace074cf750_ENSG00000100591.3.4";
chr14	/dev/stdin	exon	77930941	77931029	.	+	.	gene_id "a486f399-fc9f-4ba8-9cf3-bace074cf750_ENSG00000100591.3"; transcript_id "a486f399-fc9f-4ba8-9cf3-bace074cf750_ENSG00000100591.3"; exon_number "5"; exon_id "a486f399-fc9f-4ba8-9cf3-bace074cf750_ENSG00000100591.3.5";
chr14	/dev/stdin	CDS	77930941	77931029	.	+	2	gene_id "a486f399-fc9f-4ba8-9cf3-bace074cf750_ENSG00000100591.3"; transcript_id "a486f399-fc9f-4ba8-9cf3-bace074cf750_ENSG00000100591.3"; exon_number "5"; exon_id "a486f399-fc9f-4ba8-9cf3-bace074cf750_ENSG00000100591.3.5";
chr14	/dev/stdin	exon	77934426	77934527	.	+	.	gene_id "a486f399-fc9f-4ba8-9cf3-bace074cf750_ENSG00000100591.3"; transcript_id "a486f399-fc9f-4ba8-9cf3-bace074cf750_ENSG00000100591.3"; exon_number "6"; exon_id "a486f399-fc9f-4ba8-9cf3-bace074cf750_ENSG00000100591.3.6";
chr14	/dev/stdin	CDS	77934426	77934527	.	+	0	gene_id "a486f399-fc9f-4ba8-9cf3-bace074cf750_ENSG00000100591.3"; transcript_id "a486f399-fc9f-4ba8-9cf3-bace074cf750_ENSG00000100591.3"; exon_number "6"; exon_id "a486f399-fc9f-4ba8-9cf3-bace074cf750_ENSG00000100591.3.6";
chr14	/dev/stdin	exon	77934800	77934851	.	+	.	gene_id "a486f399-fc9f-4ba8-9cf3-bace074cf750_ENSG00000100591.3"; transcript_id "a486f399-fc9f-4ba8-9cf3-bace074cf750_ENSG00000100591.3"; exon_number "7"; exon_id "a486f399-fc9f-4ba8-9cf3-bace074cf750_ENSG00000100591.3.7";
chr14	/dev/stdin	CDS	77934800	77934851	.	+	0	gene_id "a486f399-fc9f-4ba8-9cf3-bace074cf750_ENSG00000100591.3"; transcript_id "a486f399-fc9f-4ba8-9cf3-bace074cf750_ENSG00000100591.3"; exon_number "7"; exon_id "a486f399-fc9f-4ba8-9cf3-bace074cf750_ENSG00000100591.3.7";
chr14	/dev/stdin	exon	77935420	77935813	.	+	.	gene_id "a486f399-fc9f-4ba8-9cf3-bace074cf750_ENSG00000100591.3"; transcript_id "a486f399-fc9f-4ba8-9cf3-bace074cf750_ENSG00000100591.3"; exon_number "8"; exon_id "a486f399-fc9f-4ba8-9cf3-bace074cf750_ENSG00000100591.3.8";
chr14	/dev/stdin	CDS	77935420	77935813	.	+	2	gene_id "a486f399-fc9f-4ba8-9cf3-bace074cf750_ENSG00000100591.3"; transcript_id "a486f399-fc9f-4ba8-9cf3-bace074cf750_ENSG00000100591.3"; exon_number "8"; exon_id "a486f399-fc9f-4ba8-9cf3-bace074cf750_ENSG00000100591.3.8";
chr14	/dev/stdin	start_codon	77924296	77924298	.	+	0	gene_id "a486f399-fc9f-4ba8-9cf3-bace074cf750_ENSG00000100591.3"; transcript_id "a486f399-fc9f-4ba8-9cf3-bace074cf750_ENSG00000100591.3"; exon_number "1"; exon_id "a486f399-fc9f-4ba8-9cf3-bace074cf750_ENSG00000100591.3.1";
chr14	/dev/stdin	transcript	77924296	77935813	.	+	.	gene_id "ENST00000535854.2_ENSG00000100591.3"; transcript_id "ENST00000535854.2_ENSG00000100591.3";
chr14	/dev/stdin	exon	77924296	77924612	.	+	.	gene_id "ENST00000535854.2_ENSG00000100591.3"; transcript_id "ENST00000535854.2_ENSG00000100591.3"; exon_number "1"; exon_id "ENST00000535854.2_ENSG00000100591.3.1";
chr14	/dev/stdin	CDS	77924296	77924612	.	+	0	gene_id "ENST00000535854.2_ENSG00000100591.3"; transcript_id "ENST00000535854.2_ENSG00000100591.3"; exon_number "1"; exon_id "ENST00000535854.2_ENSG00000100591.3.1";
chr14	/dev/stdin	exon	77925959	77926149	.	+	.	gene_id "ENST00000535854.2_ENSG00000100591.3"; transcript_id "ENST00000535854.2_ENSG00000100591.3"; exon_number "2"; exon_id "ENST00000535854.2_ENSG00000100591.3.2";
chr14	/dev/stdin	CDS	77925959	77926149	.	+	1	gene_id "ENST00000535854.2_ENSG00000100591.3"; transcript_id "ENST00000535854.2_ENSG00000100591.3"; exon_number "2"; exon_id "ENST00000535854.2_ENSG00000100591.3.2";
chr14	/dev/stdin	exon	77928503	77928585	.	+	.	gene_id "ENST00000535854.2_ENSG00000100591.3"; transcript_id "ENST00000535854.2_ENSG00000100591.3"; exon_number "3"; exon_id "ENST00000535854.2_ENSG00000100591.3.3";
chr14	/dev/stdin	CDS	77928503	77928585	.	+	2	gene_id "ENST00000535854.2_ENSG00000100591.3"; transcript_id "ENST00000535854.2_ENSG00000100591.3"; exon_number "3"; exon_id "ENST00000535854.2_ENSG00000100591.3.3";
chr14	/dev/stdin	exon	77928985	77929102	.	+	.	gene_id "ENST00000535854.2_ENSG00000100591.3"; transcript_id "ENST00000535854.2_ENSG00000100591.3"; exon_number "4"; exon_id "ENST00000535854.2_ENSG00000100591.3.4";
chr14	/dev/stdin	CDS	77928985	77929102	.	+	0	gene_id "ENST00000535854.2_ENSG00000100591.3"; transcript_id "ENST00000535854.2_ENSG00000100591.3"; exon_number "4"; exon_id "ENST00000535854.2_ENSG00000100591.3.4";
chr14	/dev/stdin	exon	77930941	77931029	.	+	.	gene_id "ENST00000535854.2_ENSG00000100591.3"; transcript_id "ENST00000535854.2_ENSG00000100591.3"; exon_number "5"; exon_id "ENST00000535854.2_ENSG00000100591.3.5";
chr14	/dev/stdin	CDS	77930941	77931029	.	+	2	gene_id "ENST00000535854.2_ENSG00000100591.3"; transcript_id "ENST00000535854.2_ENSG00000100591.3"; exon_number "5"; exon_id "ENST00000535854.2_ENSG00000100591.3.5";
chr14	/dev/stdin	exon	77931882	77932010	.	+	.	gene_id "ENST00000535854.2_ENSG00000100591.3"; transcript_id "ENST00000535854.2_ENSG00000100591.3"; exon_number "6"; exon_id "ENST00000535854.2_ENSG00000100591.3.6";
chr14	/dev/stdin	CDS	77931882	77932010	.	+	0	gene_id "ENST00000535854.2_ENSG00000100591.3"; transcript_id "ENST00000535854.2_ENSG00000100591.3"; exon_number "6"; exon_id "ENST00000535854.2_ENSG00000100591.3.6";
chr14	/dev/stdin	exon	77934426	77934527	.	+	.	gene_id "ENST00000535854.2_ENSG00000100591.3"; transcript_id "ENST00000535854.2_ENSG00000100591.3"; exon_number "7"; exon_id "ENST00000535854.2_ENSG00000100591.3.7";
chr14	/dev/stdin	CDS	77934426	77934527	.	+	0	gene_id "ENST00000535854.2_ENSG00000100591.3"; transcript_id "ENST00000535854.2_ENSG00000100591.3"; exon_number "7"; exon_id "ENST00000535854.2_ENSG00000100591.3.7";
chr14	/dev/stdin	exon	77934800	77934851	.	+	.	gene_id "ENST00000535854.2_ENSG00000100591.3"; transcript_id "ENST00000535854.2_ENSG00000100591.3"; exon_number "8"; exon_id "ENST00000535854.2_ENSG00000100591.3.8";
chr14	/dev/stdin	CDS	77934800	77934851	.	+	0	gene_id "ENST00000535854.2_ENSG00000100591.3"; transcript_id "ENST00000535854.2_ENSG00000100591.3"; exon_number "8"; exon_id "ENST00000535854.2_ENSG00000100591.3.8";
chr14	/dev/stdin	exon	77934933	77935813	.	+	.	gene_id "ENST00000535854.2_ENSG00000100591.3"; transcript_id "ENST00000535854.2_ENSG00000100591.3"; exon_number "9"; exon_id "ENST00000535854.2_ENSG00000100591.3.9";
chr14	/dev/stdin	CDS	77934933	77935810	.	+	2	gene_id "ENST00000535854.2_ENSG00000100591.3"; transcript_id "ENST00000535854.2_ENSG00000100591.3"; exon_number "9"; exon_id "ENST00000535854.2_ENSG00000100591.3.9";
chr14	/dev/stdin	start_codon	77924296	77924298	.	+	0	gene_id "ENST00000535854.2_ENSG00000100591.3"; transcript_id "ENST00000535854.2_ENSG00000100591.3"; exon_number "1"; exon_id "ENST00000535854.2_ENSG00000100591.3.1";
chr14	/dev/stdin	stop_codon	77935811	77935813	.	+	0	gene_id "ENST00000535854.2_ENSG00000100591.3"; transcript_id "ENST00000535854.2_ENSG00000100591.3"; exon_number "9"; exon_id "ENST00000535854.2_ENSG00000100591.3.9";
chr14	/dev/stdin	transcript	77978360	78083016	.	-	.	gene_id "ENST00000216484.2_ENSG00000100596.2"; transcript_id "ENST00000216484.2_ENSG00000100596.2";
chr14	/dev/stdin	exon	77978360	77978746	.	-	.	gene_id "ENST00000216484.2_ENSG00000100596.2"; transcript_id "ENST00000216484.2_ENSG00000100596.2"; exon_number "1"; exon_id "ENST00000216484.2_ENSG00000100596.2.1";
chr14	/dev/stdin	CDS	77978360	77978746	.	-	2	gene_id "ENST00000216484.2_ENSG00000100596.2"; transcript_id "ENST00000216484.2_ENSG00000100596.2"; exon_number "1"; exon_id "ENST00000216484.2_ENSG00000100596.2.1";
chr14	/dev/stdin	exon	77984381	77984510	.	-	.	gene_id "ENST00000216484.2_ENSG00000100596.2"; transcript_id "ENST00000216484.2_ENSG00000100596.2"; exon_number "2"; exon_id "ENST00000216484.2_ENSG00000100596.2.2";
chr14	/dev/stdin	CDS	77984381	77984510	.	-	0	gene_id "ENST00000216484.2_ENSG00000100596.2"; transcript_id "ENST00000216484.2_ENSG00000100596.2"; exon_number "2"; exon_id "ENST00000216484.2_ENSG00000100596.2.2";
chr14	/dev/stdin	exon	77987789	77987924	.	-	.	gene_id "ENST00000216484.2_ENSG00000100596.2"; transcript_id "ENST00000216484.2_ENSG00000100596.2"; exon_number "3"; exon_id "ENST00000216484.2_ENSG00000100596.2.3";
chr14	/dev/stdin	CDS	77987789	77987924	.	-	1	gene_id "ENST00000216484.2_ENSG00000100596.2"; transcript_id "ENST00000216484.2_ENSG00000100596.2"; exon_number "3"; exon_id "ENST00000216484.2_ENSG00000100596.2.3";
chr14	/dev/stdin	exon	78018439	78018565	.	-	.	gene_id "ENST00000216484.2_ENSG00000100596.2"; transcript_id "ENST00000216484.2_ENSG00000100596.2"; exon_number "4"; exon_id "ENST00000216484.2_ENSG00000100596.2.4";
chr14	/dev/stdin	CDS	78018439	78018565	.	-	2	gene_id "ENST00000216484.2_ENSG00000100596.2"; transcript_id "ENST00000216484.2_ENSG00000100596.2"; exon_number "4"; exon_id "ENST00000216484.2_ENSG00000100596.2.4";
chr14	/dev/stdin	exon	78021643	78021862	.	-	.	gene_id "ENST00000216484.2_ENSG00000100596.2"; transcript_id "ENST00000216484.2_ENSG00000100596.2"; exon_number "5"; exon_id "ENST00000216484.2_ENSG00000100596.2.5";
chr14	/dev/stdin	CDS	78021643	78021862	.	-	0	gene_id "ENST00000216484.2_ENSG00000100596.2"; transcript_id "ENST00000216484.2_ENSG00000100596.2"; exon_number "5"; exon_id "ENST00000216484.2_ENSG00000100596.2.5";
chr14	/dev/stdin	exon	78023384	78023489	.	-	.	gene_id "ENST00000216484.2_ENSG00000100596.2"; transcript_id "ENST00000216484.2_ENSG00000100596.2"; exon_number "6"; exon_id "ENST00000216484.2_ENSG00000100596.2.6";
chr14	/dev/stdin	CDS	78023384	78023489	.	-	1	gene_id "ENST00000216484.2_ENSG00000100596.2"; transcript_id "ENST00000216484.2_ENSG00000100596.2"; exon_number "6"; exon_id "ENST00000216484.2_ENSG00000100596.2.6";
chr14	/dev/stdin	exon	78028739	78028832	.	-	.	gene_id "ENST00000216484.2_ENSG00000100596.2"; transcript_id "ENST00000216484.2_ENSG00000100596.2"; exon_number "7"; exon_id "ENST00000216484.2_ENSG00000100596.2.7";
chr14	/dev/stdin	CDS	78028739	78028832	.	-	2	gene_id "ENST00000216484.2_ENSG00000100596.2"; transcript_id "ENST00000216484.2_ENSG00000100596.2"; exon_number "7"; exon_id "ENST00000216484.2_ENSG00000100596.2.7";
chr14	/dev/stdin	exon	78036727	78036851	.	-	.	gene_id "ENST00000216484.2_ENSG00000100596.2"; transcript_id "ENST00000216484.2_ENSG00000100596.2"; exon_number "8"; exon_id "ENST00000216484.2_ENSG00000100596.2.8";
chr14	/dev/stdin	CDS	78036727	78036851	.	-	1	gene_id "ENST00000216484.2_ENSG00000100596.2"; transcript_id "ENST00000216484.2_ENSG00000100596.2"; exon_number "8"; exon_id "ENST00000216484.2_ENSG00000100596.2.8";
chr14	/dev/stdin	exon	78043110	78043258	.	-	.	gene_id "ENST00000216484.2_ENSG00000100596.2"; transcript_id "ENST00000216484.2_ENSG00000100596.2"; exon_number "9"; exon_id "ENST00000216484.2_ENSG00000100596.2.9";
chr14	/dev/stdin	CDS	78043110	78043258	.	-	0	gene_id "ENST00000216484.2_ENSG00000100596.2"; transcript_id "ENST00000216484.2_ENSG00000100596.2"; exon_number "9"; exon_id "ENST00000216484.2_ENSG00000100596.2.9";
chr14	/dev/stdin	exon	78045298	78045452	.	-	.	gene_id "ENST00000216484.2_ENSG00000100596.2"; transcript_id "ENST00000216484.2_ENSG00000100596.2"; exon_number "10"; exon_id "ENST00000216484.2_ENSG00000100596.2.10";
chr14	/dev/stdin	CDS	78045298	78045452	.	-	2	gene_id "ENST00000216484.2_ENSG00000100596.2"; transcript_id "ENST00000216484.2_ENSG00000100596.2"; exon_number "10"; exon_id "ENST00000216484.2_ENSG00000100596.2.10";
chr14	/dev/stdin	exon	78063529	78063723	.	-	.	gene_id "ENST00000216484.2_ENSG00000100596.2"; transcript_id "ENST00000216484.2_ENSG00000100596.2"; exon_number "11"; exon_id "ENST00000216484.2_ENSG00000100596.2.11";
chr14	/dev/stdin	CDS	78063529	78063723	.	-	2	gene_id "ENST00000216484.2_ENSG00000100596.2"; transcript_id "ENST00000216484.2_ENSG00000100596.2"; exon_number "11"; exon_id "ENST00000216484.2_ENSG00000100596.2.11";
chr14	/dev/stdin	exon	78082791	78083016	.	-	.	gene_id "ENST00000216484.2_ENSG00000100596.2"; transcript_id "ENST00000216484.2_ENSG00000100596.2"; exon_number "12"; exon_id "ENST00000216484.2_ENSG00000100596.2.12";
chr14	/dev/stdin	CDS	78082791	78083016	.	-	0	gene_id "ENST00000216484.2_ENSG00000100596.2"; transcript_id "ENST00000216484.2_ENSG00000100596.2"; exon_number "12"; exon_id "ENST00000216484.2_ENSG00000100596.2.12";
chr14	/dev/stdin	start_codon	78083014	78083016	.	-	0	gene_id "ENST00000216484.2_ENSG00000100596.2"; transcript_id "ENST00000216484.2_ENSG00000100596.2"; exon_number "12"; exon_id "ENST00000216484.2_ENSG00000100596.2.12";
chr14	/dev/stdin	transcript	78139419	78174335	.	-	.	gene_id "ENST00000216489.3_ENSG00000100601.5"; transcript_id "ENST00000216489.3_ENSG00000100601.5";
chr14	/dev/stdin	exon	78139419	78140584	.	-	.	gene_id "ENST00000216489.3_ENSG00000100601.5"; transcript_id "ENST00000216489.3_ENSG00000100601.5"; exon_number "1"; exon_id "ENST00000216489.3_ENSG00000100601.5.1";
chr14	/dev/stdin	CDS	78139419	78140584	.	-	1	gene_id "ENST00000216489.3_ENSG00000100601.5"; transcript_id "ENST00000216489.3_ENSG00000100601.5"; exon_number "1"; exon_id "ENST00000216489.3_ENSG00000100601.5.1";
chr14	/dev/stdin	exon	78141999	78142192	.	-	.	gene_id "ENST00000216489.3_ENSG00000100601.5"; transcript_id "ENST00000216489.3_ENSG00000100601.5"; exon_number "2"; exon_id "ENST00000216489.3_ENSG00000100601.5.2";
chr14	/dev/stdin	CDS	78141999	78142192	.	-	0	gene_id "ENST00000216489.3_ENSG00000100601.5"; transcript_id "ENST00000216489.3_ENSG00000100601.5"; exon_number "2"; exon_id "ENST00000216489.3_ENSG00000100601.5.2";
chr14	/dev/stdin	exon	78146223	78146313	.	-	.	gene_id "ENST00000216489.3_ENSG00000100601.5"; transcript_id "ENST00000216489.3_ENSG00000100601.5"; exon_number "3"; exon_id "ENST00000216489.3_ENSG00000100601.5.3";
chr14	/dev/stdin	CDS	78146223	78146313	.	-	1	gene_id "ENST00000216489.3_ENSG00000100601.5"; transcript_id "ENST00000216489.3_ENSG00000100601.5"; exon_number "3"; exon_id "ENST00000216489.3_ENSG00000100601.5.3";
chr14	/dev/stdin	exon	78161081	78161243	.	-	.	gene_id "ENST00000216489.3_ENSG00000100601.5"; transcript_id "ENST00000216489.3_ENSG00000100601.5"; exon_number "4"; exon_id "ENST00000216489.3_ENSG00000100601.5.4";
chr14	/dev/stdin	CDS	78161081	78161243	.	-	2	gene_id "ENST00000216489.3_ENSG00000100601.5"; transcript_id "ENST00000216489.3_ENSG00000100601.5"; exon_number "4"; exon_id "ENST00000216489.3_ENSG00000100601.5.4";
chr14	/dev/stdin	exon	78170712	78170820	.	-	.	gene_id "ENST00000216489.3_ENSG00000100601.5"; transcript_id "ENST00000216489.3_ENSG00000100601.5"; exon_number "5"; exon_id "ENST00000216489.3_ENSG00000100601.5.5";
chr14	/dev/stdin	CDS	78170712	78170820	.	-	0	gene_id "ENST00000216489.3_ENSG00000100601.5"; transcript_id "ENST00000216489.3_ENSG00000100601.5"; exon_number "5"; exon_id "ENST00000216489.3_ENSG00000100601.5.5";
chr14	/dev/stdin	exon	78174165	78174335	.	-	.	gene_id "ENST00000216489.3_ENSG00000100601.5"; transcript_id "ENST00000216489.3_ENSG00000100601.5"; exon_number "6"; exon_id "ENST00000216489.3_ENSG00000100601.5.6";
chr14	/dev/stdin	CDS	78174165	78174335	.	-	0	gene_id "ENST00000216489.3_ENSG00000100601.5"; transcript_id "ENST00000216489.3_ENSG00000100601.5"; exon_number "6"; exon_id "ENST00000216489.3_ENSG00000100601.5.6";
chr14	/dev/stdin	start_codon	78174333	78174335	.	-	0	gene_id "ENST00000216489.3_ENSG00000100601.5"; transcript_id "ENST00000216489.3_ENSG00000100601.5"; exon_number "6"; exon_id "ENST00000216489.3_ENSG00000100601.5.6";
chr14	/dev/stdin	transcript	78139419	78174335	.	-	.	gene_id "92d5b38e-0787-4fa1-9638-8c89ad1e41ef_ENSG00000100601.5"; transcript_id "92d5b38e-0787-4fa1-9638-8c89ad1e41ef_ENSG00000100601.5";
chr14	/dev/stdin	exon	78139419	78140584	.	-	.	gene_id "92d5b38e-0787-4fa1-9638-8c89ad1e41ef_ENSG00000100601.5"; transcript_id "92d5b38e-0787-4fa1-9638-8c89ad1e41ef_ENSG00000100601.5"; exon_number "1"; exon_id "92d5b38e-0787-4fa1-9638-8c89ad1e41ef_ENSG00000100601.5.1";
chr14	/dev/stdin	CDS	78139422	78140584	.	-	2	gene_id "92d5b38e-0787-4fa1-9638-8c89ad1e41ef_ENSG00000100601.5"; transcript_id "92d5b38e-0787-4fa1-9638-8c89ad1e41ef_ENSG00000100601.5"; exon_number "1"; exon_id "92d5b38e-0787-4fa1-9638-8c89ad1e41ef_ENSG00000100601.5.1";
chr14	/dev/stdin	exon	78141999	78142137	.	-	.	gene_id "92d5b38e-0787-4fa1-9638-8c89ad1e41ef_ENSG00000100601.5"; transcript_id "92d5b38e-0787-4fa1-9638-8c89ad1e41ef_ENSG00000100601.5"; exon_number "2"; exon_id "92d5b38e-0787-4fa1-9638-8c89ad1e41ef_ENSG00000100601.5.2";
chr14	/dev/stdin	CDS	78141999	78142137	.	-	0	gene_id "92d5b38e-0787-4fa1-9638-8c89ad1e41ef_ENSG00000100601.5"; transcript_id "92d5b38e-0787-4fa1-9638-8c89ad1e41ef_ENSG00000100601.5"; exon_number "2"; exon_id "92d5b38e-0787-4fa1-9638-8c89ad1e41ef_ENSG00000100601.5.2";
chr14	/dev/stdin	exon	78146223	78146313	.	-	.	gene_id "92d5b38e-0787-4fa1-9638-8c89ad1e41ef_ENSG00000100601.5"; transcript_id "92d5b38e-0787-4fa1-9638-8c89ad1e41ef_ENSG00000100601.5"; exon_number "3"; exon_id "92d5b38e-0787-4fa1-9638-8c89ad1e41ef_ENSG00000100601.5.3";
chr14	/dev/stdin	CDS	78146223	78146313	.	-	1	gene_id "92d5b38e-0787-4fa1-9638-8c89ad1e41ef_ENSG00000100601.5"; transcript_id "92d5b38e-0787-4fa1-9638-8c89ad1e41ef_ENSG00000100601.5"; exon_number "3"; exon_id "92d5b38e-0787-4fa1-9638-8c89ad1e41ef_ENSG00000100601.5.3";
chr14	/dev/stdin	exon	78161081	78161243	.	-	.	gene_id "92d5b38e-0787-4fa1-9638-8c89ad1e41ef_ENSG00000100601.5"; transcript_id "92d5b38e-0787-4fa1-9638-8c89ad1e41ef_ENSG00000100601.5"; exon_number "4"; exon_id "92d5b38e-0787-4fa1-9638-8c89ad1e41ef_ENSG00000100601.5.4";
chr14	/dev/stdin	CDS	78161081	78161243	.	-	2	gene_id "92d5b38e-0787-4fa1-9638-8c89ad1e41ef_ENSG00000100601.5"; transcript_id "92d5b38e-0787-4fa1-9638-8c89ad1e41ef_ENSG00000100601.5"; exon_number "4"; exon_id "92d5b38e-0787-4fa1-9638-8c89ad1e41ef_ENSG00000100601.5.4";
chr14	/dev/stdin	exon	78170712	78170820	.	-	.	gene_id "92d5b38e-0787-4fa1-9638-8c89ad1e41ef_ENSG00000100601.5"; transcript_id "92d5b38e-0787-4fa1-9638-8c89ad1e41ef_ENSG00000100601.5"; exon_number "5"; exon_id "92d5b38e-0787-4fa1-9638-8c89ad1e41ef_ENSG00000100601.5.5";
chr14	/dev/stdin	CDS	78170712	78170820	.	-	0	gene_id "92d5b38e-0787-4fa1-9638-8c89ad1e41ef_ENSG00000100601.5"; transcript_id "92d5b38e-0787-4fa1-9638-8c89ad1e41ef_ENSG00000100601.5"; exon_number "5"; exon_id "92d5b38e-0787-4fa1-9638-8c89ad1e41ef_ENSG00000100601.5.5";
chr14	/dev/stdin	exon	78174165	78174335	.	-	.	gene_id "92d5b38e-0787-4fa1-9638-8c89ad1e41ef_ENSG00000100601.5"; transcript_id "92d5b38e-0787-4fa1-9638-8c89ad1e41ef_ENSG00000100601.5"; exon_number "6"; exon_id "92d5b38e-0787-4fa1-9638-8c89ad1e41ef_ENSG00000100601.5.6";
chr14	/dev/stdin	CDS	78174165	78174335	.	-	0	gene_id "92d5b38e-0787-4fa1-9638-8c89ad1e41ef_ENSG00000100601.5"; transcript_id "92d5b38e-0787-4fa1-9638-8c89ad1e41ef_ENSG00000100601.5"; exon_number "6"; exon_id "92d5b38e-0787-4fa1-9638-8c89ad1e41ef_ENSG00000100601.5.6";
chr14	/dev/stdin	start_codon	78174333	78174335	.	-	0	gene_id "92d5b38e-0787-4fa1-9638-8c89ad1e41ef_ENSG00000100601.5"; transcript_id "92d5b38e-0787-4fa1-9638-8c89ad1e41ef_ENSG00000100601.5"; exon_number "6"; exon_id "92d5b38e-0787-4fa1-9638-8c89ad1e41ef_ENSG00000100601.5.6";
chr14	/dev/stdin	stop_codon	78139419	78139421	.	-	0	gene_id "92d5b38e-0787-4fa1-9638-8c89ad1e41ef_ENSG00000100601.5"; transcript_id "92d5b38e-0787-4fa1-9638-8c89ad1e41ef_ENSG00000100601.5"; exon_number "1"; exon_id "92d5b38e-0787-4fa1-9638-8c89ad1e41ef_ENSG00000100601.5.1";
chr14	/dev/stdin	transcript	78139419	78174335	.	-	.	gene_id "ENST00000557057.1_ENSG00000100601.5"; transcript_id "ENST00000557057.1_ENSG00000100601.5";
chr14	/dev/stdin	exon	78139419	78140584	.	-	.	gene_id "ENST00000557057.1_ENSG00000100601.5"; transcript_id "ENST00000557057.1_ENSG00000100601.5"; exon_number "1"; exon_id "ENST00000557057.1_ENSG00000100601.5.1";
chr14	/dev/stdin	CDS	78139422	78140584	.	-	2	gene_id "ENST00000557057.1_ENSG00000100601.5"; transcript_id "ENST00000557057.1_ENSG00000100601.5"; exon_number "1"; exon_id "ENST00000557057.1_ENSG00000100601.5.1";
chr14	/dev/stdin	exon	78141999	78142192	.	-	.	gene_id "ENST00000557057.1_ENSG00000100601.5"; transcript_id "ENST00000557057.1_ENSG00000100601.5"; exon_number "2"; exon_id "ENST00000557057.1_ENSG00000100601.5.2";
chr14	/dev/stdin	CDS	78141999	78142192	.	-	1	gene_id "ENST00000557057.1_ENSG00000100601.5"; transcript_id "ENST00000557057.1_ENSG00000100601.5"; exon_number "2"; exon_id "ENST00000557057.1_ENSG00000100601.5.2";
chr14	/dev/stdin	exon	78146223	78146313	.	-	.	gene_id "ENST00000557057.1_ENSG00000100601.5"; transcript_id "ENST00000557057.1_ENSG00000100601.5"; exon_number "3"; exon_id "ENST00000557057.1_ENSG00000100601.5.3";
chr14	/dev/stdin	CDS	78146223	78146313	.	-	2	gene_id "ENST00000557057.1_ENSG00000100601.5"; transcript_id "ENST00000557057.1_ENSG00000100601.5"; exon_number "3"; exon_id "ENST00000557057.1_ENSG00000100601.5.3";
chr14	/dev/stdin	exon	78170712	78170820	.	-	.	gene_id "ENST00000557057.1_ENSG00000100601.5"; transcript_id "ENST00000557057.1_ENSG00000100601.5"; exon_number "4"; exon_id "ENST00000557057.1_ENSG00000100601.5.4";
chr14	/dev/stdin	CDS	78170712	78170820	.	-	0	gene_id "ENST00000557057.1_ENSG00000100601.5"; transcript_id "ENST00000557057.1_ENSG00000100601.5"; exon_number "4"; exon_id "ENST00000557057.1_ENSG00000100601.5.4";
chr14	/dev/stdin	exon	78174165	78174335	.	-	.	gene_id "ENST00000557057.1_ENSG00000100601.5"; transcript_id "ENST00000557057.1_ENSG00000100601.5"; exon_number "5"; exon_id "ENST00000557057.1_ENSG00000100601.5.5";
chr14	/dev/stdin	CDS	78174165	78174335	.	-	0	gene_id "ENST00000557057.1_ENSG00000100601.5"; transcript_id "ENST00000557057.1_ENSG00000100601.5"; exon_number "5"; exon_id "ENST00000557057.1_ENSG00000100601.5.5";
chr14	/dev/stdin	start_codon	78174333	78174335	.	-	0	gene_id "ENST00000557057.1_ENSG00000100601.5"; transcript_id "ENST00000557057.1_ENSG00000100601.5"; exon_number "5"; exon_id "ENST00000557057.1_ENSG00000100601.5.5";
chr14	/dev/stdin	stop_codon	78139419	78139421	.	-	0	gene_id "ENST00000557057.1_ENSG00000100601.5"; transcript_id "ENST00000557057.1_ENSG00000100601.5"; exon_number "1"; exon_id "ENST00000557057.1_ENSG00000100601.5.1";
chr14	/dev/stdin	transcript	78158077	78174335	.	-	.	gene_id "72c235ee-e2ae-46de-99a6-49373cb35cf5_ENSG00000100601.5"; transcript_id "72c235ee-e2ae-46de-99a6-49373cb35cf5_ENSG00000100601.5";
chr14	/dev/stdin	exon	78158077	78158325	.	-	.	gene_id "72c235ee-e2ae-46de-99a6-49373cb35cf5_ENSG00000100601.5"; transcript_id "72c235ee-e2ae-46de-99a6-49373cb35cf5_ENSG00000100601.5"; exon_number "1"; exon_id "72c235ee-e2ae-46de-99a6-49373cb35cf5_ENSG00000100601.5.1";
chr14	/dev/stdin	CDS	78158077	78158325	.	-	1	gene_id "72c235ee-e2ae-46de-99a6-49373cb35cf5_ENSG00000100601.5"; transcript_id "72c235ee-e2ae-46de-99a6-49373cb35cf5_ENSG00000100601.5"; exon_number "1"; exon_id "72c235ee-e2ae-46de-99a6-49373cb35cf5_ENSG00000100601.5.1";
chr14	/dev/stdin	exon	78161081	78161243	.	-	.	gene_id "72c235ee-e2ae-46de-99a6-49373cb35cf5_ENSG00000100601.5"; transcript_id "72c235ee-e2ae-46de-99a6-49373cb35cf5_ENSG00000100601.5"; exon_number "2"; exon_id "72c235ee-e2ae-46de-99a6-49373cb35cf5_ENSG00000100601.5.2";
chr14	/dev/stdin	CDS	78161081	78161243	.	-	2	gene_id "72c235ee-e2ae-46de-99a6-49373cb35cf5_ENSG00000100601.5"; transcript_id "72c235ee-e2ae-46de-99a6-49373cb35cf5_ENSG00000100601.5"; exon_number "2"; exon_id "72c235ee-e2ae-46de-99a6-49373cb35cf5_ENSG00000100601.5.2";
chr14	/dev/stdin	exon	78170712	78170820	.	-	.	gene_id "72c235ee-e2ae-46de-99a6-49373cb35cf5_ENSG00000100601.5"; transcript_id "72c235ee-e2ae-46de-99a6-49373cb35cf5_ENSG00000100601.5"; exon_number "3"; exon_id "72c235ee-e2ae-46de-99a6-49373cb35cf5_ENSG00000100601.5.3";
chr14	/dev/stdin	CDS	78170712	78170820	.	-	0	gene_id "72c235ee-e2ae-46de-99a6-49373cb35cf5_ENSG00000100601.5"; transcript_id "72c235ee-e2ae-46de-99a6-49373cb35cf5_ENSG00000100601.5"; exon_number "3"; exon_id "72c235ee-e2ae-46de-99a6-49373cb35cf5_ENSG00000100601.5.3";
chr14	/dev/stdin	exon	78174165	78174335	.	-	.	gene_id "72c235ee-e2ae-46de-99a6-49373cb35cf5_ENSG00000100601.5"; transcript_id "72c235ee-e2ae-46de-99a6-49373cb35cf5_ENSG00000100601.5"; exon_number "4"; exon_id "72c235ee-e2ae-46de-99a6-49373cb35cf5_ENSG00000100601.5.4";
chr14	/dev/stdin	CDS	78174165	78174335	.	-	0	gene_id "72c235ee-e2ae-46de-99a6-49373cb35cf5_ENSG00000100601.5"; transcript_id "72c235ee-e2ae-46de-99a6-49373cb35cf5_ENSG00000100601.5"; exon_number "4"; exon_id "72c235ee-e2ae-46de-99a6-49373cb35cf5_ENSG00000100601.5.4";
chr14	/dev/stdin	start_codon	78174333	78174335	.	-	0	gene_id "72c235ee-e2ae-46de-99a6-49373cb35cf5_ENSG00000100601.5"; transcript_id "72c235ee-e2ae-46de-99a6-49373cb35cf5_ENSG00000100601.5"; exon_number "4"; exon_id "72c235ee-e2ae-46de-99a6-49373cb35cf5_ENSG00000100601.5.4";
chr14	/dev/stdin	transcript	78174354	78183927	.	+	.	gene_id "ENST00000557342.1_ENSG00000119705.5"; transcript_id "ENST00000557342.1_ENSG00000119705.5";
chr14	/dev/stdin	exon	78174354	78174551	.	+	.	gene_id "ENST00000557342.1_ENSG00000119705.5"; transcript_id "ENST00000557342.1_ENSG00000119705.5"; exon_number "1"; exon_id "ENST00000557342.1_ENSG00000119705.5.1";
chr14	/dev/stdin	CDS	78174354	78174551	.	+	0	gene_id "ENST00000557342.1_ENSG00000119705.5"; transcript_id "ENST00000557342.1_ENSG00000119705.5"; exon_number "1"; exon_id "ENST00000557342.1_ENSG00000119705.5.1";
chr14	/dev/stdin	exon	78177181	78177239	.	+	.	gene_id "ENST00000557342.1_ENSG00000119705.5"; transcript_id "ENST00000557342.1_ENSG00000119705.5"; exon_number "2"; exon_id "ENST00000557342.1_ENSG00000119705.5.2";
chr14	/dev/stdin	CDS	78177181	78177239	.	+	0	gene_id "ENST00000557342.1_ENSG00000119705.5"; transcript_id "ENST00000557342.1_ENSG00000119705.5"; exon_number "2"; exon_id "ENST00000557342.1_ENSG00000119705.5.2";
chr14	/dev/stdin	exon	78182115	78182222	.	+	.	gene_id "ENST00000557342.1_ENSG00000119705.5"; transcript_id "ENST00000557342.1_ENSG00000119705.5"; exon_number "3"; exon_id "ENST00000557342.1_ENSG00000119705.5.3";
chr14	/dev/stdin	CDS	78182115	78182222	.	+	1	gene_id "ENST00000557342.1_ENSG00000119705.5"; transcript_id "ENST00000557342.1_ENSG00000119705.5"; exon_number "3"; exon_id "ENST00000557342.1_ENSG00000119705.5.3";
chr14	/dev/stdin	exon	78183839	78183927	.	+	.	gene_id "ENST00000557342.1_ENSG00000119705.5"; transcript_id "ENST00000557342.1_ENSG00000119705.5"; exon_number "4"; exon_id "ENST00000557342.1_ENSG00000119705.5.4";
chr14	/dev/stdin	CDS	78183839	78183927	.	+	1	gene_id "ENST00000557342.1_ENSG00000119705.5"; transcript_id "ENST00000557342.1_ENSG00000119705.5"; exon_number "4"; exon_id "ENST00000557342.1_ENSG00000119705.5.4";
chr14	/dev/stdin	start_codon	78174354	78174356	.	+	0	gene_id "ENST00000557342.1_ENSG00000119705.5"; transcript_id "ENST00000557342.1_ENSG00000119705.5"; exon_number "1"; exon_id "ENST00000557342.1_ENSG00000119705.5.1";
chr14	/dev/stdin	transcript	78174354	78188822	.	+	.	gene_id "ENST00000557623.1-1_ENSG00000119705.5"; transcript_id "ENST00000557623.1-1_ENSG00000119705.5";
chr14	/dev/stdin	exon	78174354	78174551	.	+	.	gene_id "ENST00000557623.1-1_ENSG00000119705.5"; transcript_id "ENST00000557623.1-1_ENSG00000119705.5"; exon_number "1"; exon_id "ENST00000557623.1-1_ENSG00000119705.5.1";
chr14	/dev/stdin	CDS	78174354	78174551	.	+	0	gene_id "ENST00000557623.1-1_ENSG00000119705.5"; transcript_id "ENST00000557623.1-1_ENSG00000119705.5"; exon_number "1"; exon_id "ENST00000557623.1-1_ENSG00000119705.5.1";
chr14	/dev/stdin	exon	78177181	78177239	.	+	.	gene_id "ENST00000557623.1-1_ENSG00000119705.5"; transcript_id "ENST00000557623.1-1_ENSG00000119705.5"; exon_number "2"; exon_id "ENST00000557623.1-1_ENSG00000119705.5.2";
chr14	/dev/stdin	CDS	78177181	78177239	.	+	0	gene_id "ENST00000557623.1-1_ENSG00000119705.5"; transcript_id "ENST00000557623.1-1_ENSG00000119705.5"; exon_number "2"; exon_id "ENST00000557623.1-1_ENSG00000119705.5.2";
chr14	/dev/stdin	exon	78182115	78182222	.	+	.	gene_id "ENST00000557623.1-1_ENSG00000119705.5"; transcript_id "ENST00000557623.1-1_ENSG00000119705.5"; exon_number "3"; exon_id "ENST00000557623.1-1_ENSG00000119705.5.3";
chr14	/dev/stdin	CDS	78182115	78182222	.	+	1	gene_id "ENST00000557623.1-1_ENSG00000119705.5"; transcript_id "ENST00000557623.1-1_ENSG00000119705.5"; exon_number "3"; exon_id "ENST00000557623.1-1_ENSG00000119705.5.3";
chr14	/dev/stdin	exon	78186859	78188822	.	+	.	gene_id "ENST00000557623.1-1_ENSG00000119705.5"; transcript_id "ENST00000557623.1-1_ENSG00000119705.5"; exon_number "4"; exon_id "ENST00000557623.1-1_ENSG00000119705.5.4";
chr14	/dev/stdin	CDS	78186859	78188822	.	+	1	gene_id "ENST00000557623.1-1_ENSG00000119705.5"; transcript_id "ENST00000557623.1-1_ENSG00000119705.5"; exon_number "4"; exon_id "ENST00000557623.1-1_ENSG00000119705.5.4";
chr14	/dev/stdin	start_codon	78174354	78174356	.	+	0	gene_id "ENST00000557623.1-1_ENSG00000119705.5"; transcript_id "ENST00000557623.1-1_ENSG00000119705.5"; exon_number "1"; exon_id "ENST00000557623.1-1_ENSG00000119705.5.1";
chr14	/dev/stdin	transcript	78174354	78183927	.	+	.	gene_id "ENST00000238688.5_ENSG00000119705.5"; transcript_id "ENST00000238688.5_ENSG00000119705.5";
chr14	/dev/stdin	exon	78174354	78174551	.	+	.	gene_id "ENST00000238688.5_ENSG00000119705.5"; transcript_id "ENST00000238688.5_ENSG00000119705.5"; exon_number "1"; exon_id "ENST00000238688.5_ENSG00000119705.5.1";
chr14	/dev/stdin	CDS	78174354	78174551	.	+	0	gene_id "ENST00000238688.5_ENSG00000119705.5"; transcript_id "ENST00000238688.5_ENSG00000119705.5"; exon_number "1"; exon_id "ENST00000238688.5_ENSG00000119705.5.1";
chr14	/dev/stdin	exon	78177181	78177239	.	+	.	gene_id "ENST00000238688.5_ENSG00000119705.5"; transcript_id "ENST00000238688.5_ENSG00000119705.5"; exon_number "2"; exon_id "ENST00000238688.5_ENSG00000119705.5.2";
chr14	/dev/stdin	CDS	78177181	78177239	.	+	0	gene_id "ENST00000238688.5_ENSG00000119705.5"; transcript_id "ENST00000238688.5_ENSG00000119705.5"; exon_number "2"; exon_id "ENST00000238688.5_ENSG00000119705.5.2";
chr14	/dev/stdin	exon	78182115	78182222	.	+	.	gene_id "ENST00000238688.5_ENSG00000119705.5"; transcript_id "ENST00000238688.5_ENSG00000119705.5"; exon_number "3"; exon_id "ENST00000238688.5_ENSG00000119705.5.3";
chr14	/dev/stdin	CDS	78182115	78182222	.	+	1	gene_id "ENST00000238688.5_ENSG00000119705.5"; transcript_id "ENST00000238688.5_ENSG00000119705.5"; exon_number "3"; exon_id "ENST00000238688.5_ENSG00000119705.5.3";
chr14	/dev/stdin	exon	78183845	78183927	.	+	.	gene_id "ENST00000238688.5_ENSG00000119705.5"; transcript_id "ENST00000238688.5_ENSG00000119705.5"; exon_number "4"; exon_id "ENST00000238688.5_ENSG00000119705.5.4";
chr14	/dev/stdin	CDS	78183845	78183927	.	+	1	gene_id "ENST00000238688.5_ENSG00000119705.5"; transcript_id "ENST00000238688.5_ENSG00000119705.5"; exon_number "4"; exon_id "ENST00000238688.5_ENSG00000119705.5.4";
chr14	/dev/stdin	start_codon	78174354	78174356	.	+	0	gene_id "ENST00000238688.5_ENSG00000119705.5"; transcript_id "ENST00000238688.5_ENSG00000119705.5"; exon_number "1"; exon_id "ENST00000238688.5_ENSG00000119705.5.1";
chr14	/dev/stdin	transcript	78174354	78183927	.	+	.	gene_id "c582cca5-24b6-4f1b-91f7-f127e199d079_ENSG00000119705.5"; transcript_id "c582cca5-24b6-4f1b-91f7-f127e199d079_ENSG00000119705.5";
chr14	/dev/stdin	exon	78174354	78174551	.	+	.	gene_id "c582cca5-24b6-4f1b-91f7-f127e199d079_ENSG00000119705.5"; transcript_id "c582cca5-24b6-4f1b-91f7-f127e199d079_ENSG00000119705.5"; exon_number "1"; exon_id "c582cca5-24b6-4f1b-91f7-f127e199d079_ENSG00000119705.5.1";
chr14	/dev/stdin	CDS	78174354	78174551	.	+	0	gene_id "c582cca5-24b6-4f1b-91f7-f127e199d079_ENSG00000119705.5"; transcript_id "c582cca5-24b6-4f1b-91f7-f127e199d079_ENSG00000119705.5"; exon_number "1"; exon_id "c582cca5-24b6-4f1b-91f7-f127e199d079_ENSG00000119705.5.1";
chr14	/dev/stdin	exon	78177181	78177223	.	+	.	gene_id "c582cca5-24b6-4f1b-91f7-f127e199d079_ENSG00000119705.5"; transcript_id "c582cca5-24b6-4f1b-91f7-f127e199d079_ENSG00000119705.5"; exon_number "2"; exon_id "c582cca5-24b6-4f1b-91f7-f127e199d079_ENSG00000119705.5.2";
chr14	/dev/stdin	CDS	78177181	78177223	.	+	0	gene_id "c582cca5-24b6-4f1b-91f7-f127e199d079_ENSG00000119705.5"; transcript_id "c582cca5-24b6-4f1b-91f7-f127e199d079_ENSG00000119705.5"; exon_number "2"; exon_id "c582cca5-24b6-4f1b-91f7-f127e199d079_ENSG00000119705.5.2";
chr14	/dev/stdin	exon	78182115	78182222	.	+	.	gene_id "c582cca5-24b6-4f1b-91f7-f127e199d079_ENSG00000119705.5"; transcript_id "c582cca5-24b6-4f1b-91f7-f127e199d079_ENSG00000119705.5"; exon_number "3"; exon_id "c582cca5-24b6-4f1b-91f7-f127e199d079_ENSG00000119705.5.3";
chr14	/dev/stdin	CDS	78182115	78182222	.	+	2	gene_id "c582cca5-24b6-4f1b-91f7-f127e199d079_ENSG00000119705.5"; transcript_id "c582cca5-24b6-4f1b-91f7-f127e199d079_ENSG00000119705.5"; exon_number "3"; exon_id "c582cca5-24b6-4f1b-91f7-f127e199d079_ENSG00000119705.5.3";
chr14	/dev/stdin	exon	78183845	78183927	.	+	.	gene_id "c582cca5-24b6-4f1b-91f7-f127e199d079_ENSG00000119705.5"; transcript_id "c582cca5-24b6-4f1b-91f7-f127e199d079_ENSG00000119705.5"; exon_number "4"; exon_id "c582cca5-24b6-4f1b-91f7-f127e199d079_ENSG00000119705.5.4";
chr14	/dev/stdin	CDS	78183845	78183924	.	+	2	gene_id "c582cca5-24b6-4f1b-91f7-f127e199d079_ENSG00000119705.5"; transcript_id "c582cca5-24b6-4f1b-91f7-f127e199d079_ENSG00000119705.5"; exon_number "4"; exon_id "c582cca5-24b6-4f1b-91f7-f127e199d079_ENSG00000119705.5.4";
chr14	/dev/stdin	start_codon	78174354	78174356	.	+	0	gene_id "c582cca5-24b6-4f1b-91f7-f127e199d079_ENSG00000119705.5"; transcript_id "c582cca5-24b6-4f1b-91f7-f127e199d079_ENSG00000119705.5"; exon_number "1"; exon_id "c582cca5-24b6-4f1b-91f7-f127e199d079_ENSG00000119705.5.1";
chr14	/dev/stdin	stop_codon	78183925	78183927	.	+	0	gene_id "c582cca5-24b6-4f1b-91f7-f127e199d079_ENSG00000119705.5"; transcript_id "c582cca5-24b6-4f1b-91f7-f127e199d079_ENSG00000119705.5"; exon_number "4"; exon_id "c582cca5-24b6-4f1b-91f7-f127e199d079_ENSG00000119705.5.4";
chr14	/dev/stdin	transcript	78174354	78183927	.	+	.	gene_id "33d11605-2847-489d-a831-955c1f4d0cb2_ENSG00000119705.5"; transcript_id "33d11605-2847-489d-a831-955c1f4d0cb2_ENSG00000119705.5";
chr14	/dev/stdin	exon	78174354	78174551	.	+	.	gene_id "33d11605-2847-489d-a831-955c1f4d0cb2_ENSG00000119705.5"; transcript_id "33d11605-2847-489d-a831-955c1f4d0cb2_ENSG00000119705.5"; exon_number "1"; exon_id "33d11605-2847-489d-a831-955c1f4d0cb2_ENSG00000119705.5.1";
chr14	/dev/stdin	CDS	78174354	78174551	.	+	0	gene_id "33d11605-2847-489d-a831-955c1f4d0cb2_ENSG00000119705.5"; transcript_id "33d11605-2847-489d-a831-955c1f4d0cb2_ENSG00000119705.5"; exon_number "1"; exon_id "33d11605-2847-489d-a831-955c1f4d0cb2_ENSG00000119705.5.1";
chr14	/dev/stdin	exon	78177181	78177239	.	+	.	gene_id "33d11605-2847-489d-a831-955c1f4d0cb2_ENSG00000119705.5"; transcript_id "33d11605-2847-489d-a831-955c1f4d0cb2_ENSG00000119705.5"; exon_number "2"; exon_id "33d11605-2847-489d-a831-955c1f4d0cb2_ENSG00000119705.5.2";
chr14	/dev/stdin	CDS	78177181	78177239	.	+	0	gene_id "33d11605-2847-489d-a831-955c1f4d0cb2_ENSG00000119705.5"; transcript_id "33d11605-2847-489d-a831-955c1f4d0cb2_ENSG00000119705.5"; exon_number "2"; exon_id "33d11605-2847-489d-a831-955c1f4d0cb2_ENSG00000119705.5.2";
chr14	/dev/stdin	exon	78182115	78182222	.	+	.	gene_id "33d11605-2847-489d-a831-955c1f4d0cb2_ENSG00000119705.5"; transcript_id "33d11605-2847-489d-a831-955c1f4d0cb2_ENSG00000119705.5"; exon_number "3"; exon_id "33d11605-2847-489d-a831-955c1f4d0cb2_ENSG00000119705.5.3";
chr14	/dev/stdin	CDS	78182115	78182222	.	+	1	gene_id "33d11605-2847-489d-a831-955c1f4d0cb2_ENSG00000119705.5"; transcript_id "33d11605-2847-489d-a831-955c1f4d0cb2_ENSG00000119705.5"; exon_number "3"; exon_id "33d11605-2847-489d-a831-955c1f4d0cb2_ENSG00000119705.5.3";
chr14	/dev/stdin	exon	78183823	78183927	.	+	.	gene_id "33d11605-2847-489d-a831-955c1f4d0cb2_ENSG00000119705.5"; transcript_id "33d11605-2847-489d-a831-955c1f4d0cb2_ENSG00000119705.5"; exon_number "4"; exon_id "33d11605-2847-489d-a831-955c1f4d0cb2_ENSG00000119705.5.4";
chr14	/dev/stdin	CDS	78183823	78183927	.	+	1	gene_id "33d11605-2847-489d-a831-955c1f4d0cb2_ENSG00000119705.5"; transcript_id "33d11605-2847-489d-a831-955c1f4d0cb2_ENSG00000119705.5"; exon_number "4"; exon_id "33d11605-2847-489d-a831-955c1f4d0cb2_ENSG00000119705.5.4";
chr14	/dev/stdin	start_codon	78174354	78174356	.	+	0	gene_id "33d11605-2847-489d-a831-955c1f4d0cb2_ENSG00000119705.5"; transcript_id "33d11605-2847-489d-a831-955c1f4d0cb2_ENSG00000119705.5"; exon_number "1"; exon_id "33d11605-2847-489d-a831-955c1f4d0cb2_ENSG00000119705.5.1";
chr14	/dev/stdin	transcript	78174354	78183927	.	+	.	gene_id "ENST00000553981.1_ENSG00000119705.5"; transcript_id "ENST00000553981.1_ENSG00000119705.5";
chr14	/dev/stdin	exon	78174354	78174551	.	+	.	gene_id "ENST00000553981.1_ENSG00000119705.5"; transcript_id "ENST00000553981.1_ENSG00000119705.5"; exon_number "1"; exon_id "ENST00000553981.1_ENSG00000119705.5.1";
chr14	/dev/stdin	CDS	78174354	78174551	.	+	0	gene_id "ENST00000553981.1_ENSG00000119705.5"; transcript_id "ENST00000553981.1_ENSG00000119705.5"; exon_number "1"; exon_id "ENST00000553981.1_ENSG00000119705.5.1";
chr14	/dev/stdin	exon	78177181	78177223	.	+	.	gene_id "ENST00000553981.1_ENSG00000119705.5"; transcript_id "ENST00000553981.1_ENSG00000119705.5"; exon_number "2"; exon_id "ENST00000553981.1_ENSG00000119705.5.2";
chr14	/dev/stdin	CDS	78177181	78177223	.	+	0	gene_id "ENST00000553981.1_ENSG00000119705.5"; transcript_id "ENST00000553981.1_ENSG00000119705.5"; exon_number "2"; exon_id "ENST00000553981.1_ENSG00000119705.5.2";
chr14	/dev/stdin	exon	78182115	78182222	.	+	.	gene_id "ENST00000553981.1_ENSG00000119705.5"; transcript_id "ENST00000553981.1_ENSG00000119705.5"; exon_number "3"; exon_id "ENST00000553981.1_ENSG00000119705.5.3";
chr14	/dev/stdin	CDS	78182115	78182222	.	+	2	gene_id "ENST00000553981.1_ENSG00000119705.5"; transcript_id "ENST00000553981.1_ENSG00000119705.5"; exon_number "3"; exon_id "ENST00000553981.1_ENSG00000119705.5.3";
chr14	/dev/stdin	exon	78183839	78183927	.	+	.	gene_id "ENST00000553981.1_ENSG00000119705.5"; transcript_id "ENST00000553981.1_ENSG00000119705.5"; exon_number "4"; exon_id "ENST00000553981.1_ENSG00000119705.5.4";
chr14	/dev/stdin	CDS	78183839	78183924	.	+	2	gene_id "ENST00000553981.1_ENSG00000119705.5"; transcript_id "ENST00000553981.1_ENSG00000119705.5"; exon_number "4"; exon_id "ENST00000553981.1_ENSG00000119705.5.4";
chr14	/dev/stdin	start_codon	78174354	78174356	.	+	0	gene_id "ENST00000553981.1_ENSG00000119705.5"; transcript_id "ENST00000553981.1_ENSG00000119705.5"; exon_number "1"; exon_id "ENST00000553981.1_ENSG00000119705.5.1";
chr14	/dev/stdin	stop_codon	78183925	78183927	.	+	0	gene_id "ENST00000553981.1_ENSG00000119705.5"; transcript_id "ENST00000553981.1_ENSG00000119705.5"; exon_number "4"; exon_id "ENST00000553981.1_ENSG00000119705.5.4";
chr14	/dev/stdin	transcript	78174354	78183927	.	+	.	gene_id "ENST00000555890.1_ENSG00000119705.5"; transcript_id "ENST00000555890.1_ENSG00000119705.5";
chr14	/dev/stdin	exon	78174354	78174551	.	+	.	gene_id "ENST00000555890.1_ENSG00000119705.5"; transcript_id "ENST00000555890.1_ENSG00000119705.5"; exon_number "1"; exon_id "ENST00000555890.1_ENSG00000119705.5.1";
chr14	/dev/stdin	CDS	78174354	78174551	.	+	0	gene_id "ENST00000555890.1_ENSG00000119705.5"; transcript_id "ENST00000555890.1_ENSG00000119705.5"; exon_number "1"; exon_id "ENST00000555890.1_ENSG00000119705.5.1";
chr14	/dev/stdin	exon	78176898	78177008	.	+	.	gene_id "ENST00000555890.1_ENSG00000119705.5"; transcript_id "ENST00000555890.1_ENSG00000119705.5"; exon_number "2"; exon_id "ENST00000555890.1_ENSG00000119705.5.2";
chr14	/dev/stdin	CDS	78176898	78177008	.	+	0	gene_id "ENST00000555890.1_ENSG00000119705.5"; transcript_id "ENST00000555890.1_ENSG00000119705.5"; exon_number "2"; exon_id "ENST00000555890.1_ENSG00000119705.5.2";
chr14	/dev/stdin	exon	78177181	78177239	.	+	.	gene_id "ENST00000555890.1_ENSG00000119705.5"; transcript_id "ENST00000555890.1_ENSG00000119705.5"; exon_number "3"; exon_id "ENST00000555890.1_ENSG00000119705.5.3";
chr14	/dev/stdin	CDS	78177181	78177239	.	+	0	gene_id "ENST00000555890.1_ENSG00000119705.5"; transcript_id "ENST00000555890.1_ENSG00000119705.5"; exon_number "3"; exon_id "ENST00000555890.1_ENSG00000119705.5.3";
chr14	/dev/stdin	exon	78182115	78182222	.	+	.	gene_id "ENST00000555890.1_ENSG00000119705.5"; transcript_id "ENST00000555890.1_ENSG00000119705.5"; exon_number "4"; exon_id "ENST00000555890.1_ENSG00000119705.5.4";
chr14	/dev/stdin	CDS	78182115	78182222	.	+	1	gene_id "ENST00000555890.1_ENSG00000119705.5"; transcript_id "ENST00000555890.1_ENSG00000119705.5"; exon_number "4"; exon_id "ENST00000555890.1_ENSG00000119705.5.4";
chr14	/dev/stdin	exon	78183839	78183927	.	+	.	gene_id "ENST00000555890.1_ENSG00000119705.5"; transcript_id "ENST00000555890.1_ENSG00000119705.5"; exon_number "5"; exon_id "ENST00000555890.1_ENSG00000119705.5.5";
chr14	/dev/stdin	CDS	78183839	78183927	.	+	1	gene_id "ENST00000555890.1_ENSG00000119705.5"; transcript_id "ENST00000555890.1_ENSG00000119705.5"; exon_number "5"; exon_id "ENST00000555890.1_ENSG00000119705.5.5";
chr14	/dev/stdin	start_codon	78174354	78174356	.	+	0	gene_id "ENST00000555890.1_ENSG00000119705.5"; transcript_id "ENST00000555890.1_ENSG00000119705.5"; exon_number "1"; exon_id "ENST00000555890.1_ENSG00000119705.5.1";
chr14	/dev/stdin	transcript	78174354	78183927	.	+	.	gene_id "45590744-6c17-4b19-b43f-e0abb548e532_ENSG00000119705.5"; transcript_id "45590744-6c17-4b19-b43f-e0abb548e532_ENSG00000119705.5";
chr14	/dev/stdin	exon	78174354	78174551	.	+	.	gene_id "45590744-6c17-4b19-b43f-e0abb548e532_ENSG00000119705.5"; transcript_id "45590744-6c17-4b19-b43f-e0abb548e532_ENSG00000119705.5"; exon_number "1"; exon_id "45590744-6c17-4b19-b43f-e0abb548e532_ENSG00000119705.5.1";
chr14	/dev/stdin	CDS	78174354	78174551	.	+	0	gene_id "45590744-6c17-4b19-b43f-e0abb548e532_ENSG00000119705.5"; transcript_id "45590744-6c17-4b19-b43f-e0abb548e532_ENSG00000119705.5"; exon_number "1"; exon_id "45590744-6c17-4b19-b43f-e0abb548e532_ENSG00000119705.5.1";
chr14	/dev/stdin	exon	78177181	78177239	.	+	.	gene_id "45590744-6c17-4b19-b43f-e0abb548e532_ENSG00000119705.5"; transcript_id "45590744-6c17-4b19-b43f-e0abb548e532_ENSG00000119705.5"; exon_number "2"; exon_id "45590744-6c17-4b19-b43f-e0abb548e532_ENSG00000119705.5.2";
chr14	/dev/stdin	CDS	78177181	78177239	.	+	0	gene_id "45590744-6c17-4b19-b43f-e0abb548e532_ENSG00000119705.5"; transcript_id "45590744-6c17-4b19-b43f-e0abb548e532_ENSG00000119705.5"; exon_number "2"; exon_id "45590744-6c17-4b19-b43f-e0abb548e532_ENSG00000119705.5.2";
chr14	/dev/stdin	exon	78183839	78183927	.	+	.	gene_id "45590744-6c17-4b19-b43f-e0abb548e532_ENSG00000119705.5"; transcript_id "45590744-6c17-4b19-b43f-e0abb548e532_ENSG00000119705.5"; exon_number "3"; exon_id "45590744-6c17-4b19-b43f-e0abb548e532_ENSG00000119705.5.3";
chr14	/dev/stdin	CDS	78183839	78183927	.	+	1	gene_id "45590744-6c17-4b19-b43f-e0abb548e532_ENSG00000119705.5"; transcript_id "45590744-6c17-4b19-b43f-e0abb548e532_ENSG00000119705.5"; exon_number "3"; exon_id "45590744-6c17-4b19-b43f-e0abb548e532_ENSG00000119705.5.3";
chr14	/dev/stdin	start_codon	78174354	78174356	.	+	0	gene_id "45590744-6c17-4b19-b43f-e0abb548e532_ENSG00000119705.5"; transcript_id "45590744-6c17-4b19-b43f-e0abb548e532_ENSG00000119705.5"; exon_number "1"; exon_id "45590744-6c17-4b19-b43f-e0abb548e532_ENSG00000119705.5.1";
chr14	/dev/stdin	transcript	78174354	78183927	.	+	.	gene_id "d954f5a1-bc9b-4bfe-bcf6-cc9b633d1f7f_ENSG00000119705.5"; transcript_id "d954f5a1-bc9b-4bfe-bcf6-cc9b633d1f7f_ENSG00000119705.5";
chr14	/dev/stdin	exon	78174354	78174551	.	+	.	gene_id "d954f5a1-bc9b-4bfe-bcf6-cc9b633d1f7f_ENSG00000119705.5"; transcript_id "d954f5a1-bc9b-4bfe-bcf6-cc9b633d1f7f_ENSG00000119705.5"; exon_number "1"; exon_id "d954f5a1-bc9b-4bfe-bcf6-cc9b633d1f7f_ENSG00000119705.5.1";
chr14	/dev/stdin	CDS	78174354	78174551	.	+	0	gene_id "d954f5a1-bc9b-4bfe-bcf6-cc9b633d1f7f_ENSG00000119705.5"; transcript_id "d954f5a1-bc9b-4bfe-bcf6-cc9b633d1f7f_ENSG00000119705.5"; exon_number "1"; exon_id "d954f5a1-bc9b-4bfe-bcf6-cc9b633d1f7f_ENSG00000119705.5.1";
chr14	/dev/stdin	exon	78182115	78182222	.	+	.	gene_id "d954f5a1-bc9b-4bfe-bcf6-cc9b633d1f7f_ENSG00000119705.5"; transcript_id "d954f5a1-bc9b-4bfe-bcf6-cc9b633d1f7f_ENSG00000119705.5"; exon_number "2"; exon_id "d954f5a1-bc9b-4bfe-bcf6-cc9b633d1f7f_ENSG00000119705.5.2";
chr14	/dev/stdin	CDS	78182115	78182222	.	+	0	gene_id "d954f5a1-bc9b-4bfe-bcf6-cc9b633d1f7f_ENSG00000119705.5"; transcript_id "d954f5a1-bc9b-4bfe-bcf6-cc9b633d1f7f_ENSG00000119705.5"; exon_number "2"; exon_id "d954f5a1-bc9b-4bfe-bcf6-cc9b633d1f7f_ENSG00000119705.5.2";
chr14	/dev/stdin	exon	78183839	78183927	.	+	.	gene_id "d954f5a1-bc9b-4bfe-bcf6-cc9b633d1f7f_ENSG00000119705.5"; transcript_id "d954f5a1-bc9b-4bfe-bcf6-cc9b633d1f7f_ENSG00000119705.5"; exon_number "3"; exon_id "d954f5a1-bc9b-4bfe-bcf6-cc9b633d1f7f_ENSG00000119705.5.3";
chr14	/dev/stdin	CDS	78183839	78183927	.	+	0	gene_id "d954f5a1-bc9b-4bfe-bcf6-cc9b633d1f7f_ENSG00000119705.5"; transcript_id "d954f5a1-bc9b-4bfe-bcf6-cc9b633d1f7f_ENSG00000119705.5"; exon_number "3"; exon_id "d954f5a1-bc9b-4bfe-bcf6-cc9b633d1f7f_ENSG00000119705.5.3";
chr14	/dev/stdin	start_codon	78174354	78174356	.	+	0	gene_id "d954f5a1-bc9b-4bfe-bcf6-cc9b633d1f7f_ENSG00000119705.5"; transcript_id "d954f5a1-bc9b-4bfe-bcf6-cc9b633d1f7f_ENSG00000119705.5"; exon_number "1"; exon_id "d954f5a1-bc9b-4bfe-bcf6-cc9b633d1f7f_ENSG00000119705.5.1";
chr14	/dev/stdin	transcript	78174354	78178381	.	+	.	gene_id "ENST00000554074.1_ENSG00000119705.5"; transcript_id "ENST00000554074.1_ENSG00000119705.5";
chr14	/dev/stdin	exon	78174354	78174551	.	+	.	gene_id "ENST00000554074.1_ENSG00000119705.5"; transcript_id "ENST00000554074.1_ENSG00000119705.5"; exon_number "1"; exon_id "ENST00000554074.1_ENSG00000119705.5.1";
chr14	/dev/stdin	CDS	78174354	78174551	.	+	0	gene_id "ENST00000554074.1_ENSG00000119705.5"; transcript_id "ENST00000554074.1_ENSG00000119705.5"; exon_number "1"; exon_id "ENST00000554074.1_ENSG00000119705.5.1";
chr14	/dev/stdin	exon	78177181	78177239	.	+	.	gene_id "ENST00000554074.1_ENSG00000119705.5"; transcript_id "ENST00000554074.1_ENSG00000119705.5"; exon_number "2"; exon_id "ENST00000554074.1_ENSG00000119705.5.2";
chr14	/dev/stdin	CDS	78177181	78177239	.	+	0	gene_id "ENST00000554074.1_ENSG00000119705.5"; transcript_id "ENST00000554074.1_ENSG00000119705.5"; exon_number "2"; exon_id "ENST00000554074.1_ENSG00000119705.5.2";
chr14	/dev/stdin	exon	78178084	78178381	.	+	.	gene_id "ENST00000554074.1_ENSG00000119705.5"; transcript_id "ENST00000554074.1_ENSG00000119705.5"; exon_number "3"; exon_id "ENST00000554074.1_ENSG00000119705.5.3";
chr14	/dev/stdin	CDS	78178084	78178378	.	+	1	gene_id "ENST00000554074.1_ENSG00000119705.5"; transcript_id "ENST00000554074.1_ENSG00000119705.5"; exon_number "3"; exon_id "ENST00000554074.1_ENSG00000119705.5.3";
chr14	/dev/stdin	start_codon	78174354	78174356	.	+	0	gene_id "ENST00000554074.1_ENSG00000119705.5"; transcript_id "ENST00000554074.1_ENSG00000119705.5"; exon_number "1"; exon_id "ENST00000554074.1_ENSG00000119705.5.1";
chr14	/dev/stdin	stop_codon	78178379	78178381	.	+	0	gene_id "ENST00000554074.1_ENSG00000119705.5"; transcript_id "ENST00000554074.1_ENSG00000119705.5"; exon_number "3"; exon_id "ENST00000554074.1_ENSG00000119705.5.3";
chr14	/dev/stdin	transcript	78174354	78183927	.	+	.	gene_id "94b51fd4-0d6f-4300-a14a-d5842c157ce9_ENSG00000119705.5"; transcript_id "94b51fd4-0d6f-4300-a14a-d5842c157ce9_ENSG00000119705.5";
chr14	/dev/stdin	exon	78174354	78174551	.	+	.	gene_id "94b51fd4-0d6f-4300-a14a-d5842c157ce9_ENSG00000119705.5"; transcript_id "94b51fd4-0d6f-4300-a14a-d5842c157ce9_ENSG00000119705.5"; exon_number "1"; exon_id "94b51fd4-0d6f-4300-a14a-d5842c157ce9_ENSG00000119705.5.1";
chr14	/dev/stdin	CDS	78174354	78174551	.	+	0	gene_id "94b51fd4-0d6f-4300-a14a-d5842c157ce9_ENSG00000119705.5"; transcript_id "94b51fd4-0d6f-4300-a14a-d5842c157ce9_ENSG00000119705.5"; exon_number "1"; exon_id "94b51fd4-0d6f-4300-a14a-d5842c157ce9_ENSG00000119705.5.1";
chr14	/dev/stdin	exon	78176898	78177239	.	+	.	gene_id "94b51fd4-0d6f-4300-a14a-d5842c157ce9_ENSG00000119705.5"; transcript_id "94b51fd4-0d6f-4300-a14a-d5842c157ce9_ENSG00000119705.5"; exon_number "2"; exon_id "94b51fd4-0d6f-4300-a14a-d5842c157ce9_ENSG00000119705.5.2";
chr14	/dev/stdin	CDS	78176898	78177239	.	+	0	gene_id "94b51fd4-0d6f-4300-a14a-d5842c157ce9_ENSG00000119705.5"; transcript_id "94b51fd4-0d6f-4300-a14a-d5842c157ce9_ENSG00000119705.5"; exon_number "2"; exon_id "94b51fd4-0d6f-4300-a14a-d5842c157ce9_ENSG00000119705.5.2";
chr14	/dev/stdin	exon	78182115	78182222	.	+	.	gene_id "94b51fd4-0d6f-4300-a14a-d5842c157ce9_ENSG00000119705.5"; transcript_id "94b51fd4-0d6f-4300-a14a-d5842c157ce9_ENSG00000119705.5"; exon_number "3"; exon_id "94b51fd4-0d6f-4300-a14a-d5842c157ce9_ENSG00000119705.5.3";
chr14	/dev/stdin	CDS	78182115	78182222	.	+	0	gene_id "94b51fd4-0d6f-4300-a14a-d5842c157ce9_ENSG00000119705.5"; transcript_id "94b51fd4-0d6f-4300-a14a-d5842c157ce9_ENSG00000119705.5"; exon_number "3"; exon_id "94b51fd4-0d6f-4300-a14a-d5842c157ce9_ENSG00000119705.5.3";
chr14	/dev/stdin	exon	78183839	78183927	.	+	.	gene_id "94b51fd4-0d6f-4300-a14a-d5842c157ce9_ENSG00000119705.5"; transcript_id "94b51fd4-0d6f-4300-a14a-d5842c157ce9_ENSG00000119705.5"; exon_number "4"; exon_id "94b51fd4-0d6f-4300-a14a-d5842c157ce9_ENSG00000119705.5.4";
chr14	/dev/stdin	CDS	78183839	78183927	.	+	0	gene_id "94b51fd4-0d6f-4300-a14a-d5842c157ce9_ENSG00000119705.5"; transcript_id "94b51fd4-0d6f-4300-a14a-d5842c157ce9_ENSG00000119705.5"; exon_number "4"; exon_id "94b51fd4-0d6f-4300-a14a-d5842c157ce9_ENSG00000119705.5.4";
chr14	/dev/stdin	start_codon	78174354	78174356	.	+	0	gene_id "94b51fd4-0d6f-4300-a14a-d5842c157ce9_ENSG00000119705.5"; transcript_id "94b51fd4-0d6f-4300-a14a-d5842c157ce9_ENSG00000119705.5"; exon_number "1"; exon_id "94b51fd4-0d6f-4300-a14a-d5842c157ce9_ENSG00000119705.5.1";
chr14	/dev/stdin	transcript	78183928	78227483	.	-	.	gene_id "ENST00000261531.7_ENSG00000100603.9"; transcript_id "ENST00000261531.7_ENSG00000100603.9";
chr14	/dev/stdin	exon	78183928	78184629	.	-	.	gene_id "ENST00000261531.7_ENSG00000100603.9"; transcript_id "ENST00000261531.7_ENSG00000100603.9"; exon_number "1"; exon_id "ENST00000261531.7_ENSG00000100603.9.1";
chr14	/dev/stdin	CDS	78183931	78184629	.	-	0	gene_id "ENST00000261531.7_ENSG00000100603.9"; transcript_id "ENST00000261531.7_ENSG00000100603.9"; exon_number "1"; exon_id "ENST00000261531.7_ENSG00000100603.9.1";
chr14	/dev/stdin	exon	78184710	78184873	.	-	.	gene_id "ENST00000261531.7_ENSG00000100603.9"; transcript_id "ENST00000261531.7_ENSG00000100603.9"; exon_number "2"; exon_id "ENST00000261531.7_ENSG00000100603.9.2";
chr14	/dev/stdin	CDS	78184710	78184873	.	-	2	gene_id "ENST00000261531.7_ENSG00000100603.9"; transcript_id "ENST00000261531.7_ENSG00000100603.9"; exon_number "2"; exon_id "ENST00000261531.7_ENSG00000100603.9.2";
chr14	/dev/stdin	exon	78187054	78187171	.	-	.	gene_id "ENST00000261531.7_ENSG00000100603.9"; transcript_id "ENST00000261531.7_ENSG00000100603.9"; exon_number "3"; exon_id "ENST00000261531.7_ENSG00000100603.9.3";
chr14	/dev/stdin	CDS	78187054	78187171	.	-	0	gene_id "ENST00000261531.7_ENSG00000100603.9"; transcript_id "ENST00000261531.7_ENSG00000100603.9"; exon_number "3"; exon_id "ENST00000261531.7_ENSG00000100603.9.3";
chr14	/dev/stdin	exon	78189524	78189620	.	-	.	gene_id "ENST00000261531.7_ENSG00000100603.9"; transcript_id "ENST00000261531.7_ENSG00000100603.9"; exon_number "4"; exon_id "ENST00000261531.7_ENSG00000100603.9.4";
chr14	/dev/stdin	CDS	78189524	78189620	.	-	1	gene_id "ENST00000261531.7_ENSG00000100603.9"; transcript_id "ENST00000261531.7_ENSG00000100603.9"; exon_number "4"; exon_id "ENST00000261531.7_ENSG00000100603.9.4";
chr14	/dev/stdin	exon	78197331	78197472	.	-	.	gene_id "ENST00000261531.7_ENSG00000100603.9"; transcript_id "ENST00000261531.7_ENSG00000100603.9"; exon_number "5"; exon_id "ENST00000261531.7_ENSG00000100603.9.5";
chr14	/dev/stdin	CDS	78197331	78197472	.	-	2	gene_id "ENST00000261531.7_ENSG00000100603.9"; transcript_id "ENST00000261531.7_ENSG00000100603.9"; exon_number "5"; exon_id "ENST00000261531.7_ENSG00000100603.9.5";
chr14	/dev/stdin	exon	78198828	78198944	.	-	.	gene_id "ENST00000261531.7_ENSG00000100603.9"; transcript_id "ENST00000261531.7_ENSG00000100603.9"; exon_number "6"; exon_id "ENST00000261531.7_ENSG00000100603.9.6";
chr14	/dev/stdin	CDS	78198828	78198944	.	-	2	gene_id "ENST00000261531.7_ENSG00000100603.9"; transcript_id "ENST00000261531.7_ENSG00000100603.9"; exon_number "6"; exon_id "ENST00000261531.7_ENSG00000100603.9.6";
chr14	/dev/stdin	exon	78201290	78201355	.	-	.	gene_id "ENST00000261531.7_ENSG00000100603.9"; transcript_id "ENST00000261531.7_ENSG00000100603.9"; exon_number "7"; exon_id "ENST00000261531.7_ENSG00000100603.9.7";
chr14	/dev/stdin	CDS	78201290	78201355	.	-	2	gene_id "ENST00000261531.7_ENSG00000100603.9"; transcript_id "ENST00000261531.7_ENSG00000100603.9"; exon_number "7"; exon_id "ENST00000261531.7_ENSG00000100603.9.7";
chr14	/dev/stdin	exon	78202280	78202349	.	-	.	gene_id "ENST00000261531.7_ENSG00000100603.9"; transcript_id "ENST00000261531.7_ENSG00000100603.9"; exon_number "8"; exon_id "ENST00000261531.7_ENSG00000100603.9.8";
chr14	/dev/stdin	CDS	78202280	78202349	.	-	0	gene_id "ENST00000261531.7_ENSG00000100603.9"; transcript_id "ENST00000261531.7_ENSG00000100603.9"; exon_number "8"; exon_id "ENST00000261531.7_ENSG00000100603.9.8";
chr14	/dev/stdin	exon	78203314	78203418	.	-	.	gene_id "ENST00000261531.7_ENSG00000100603.9"; transcript_id "ENST00000261531.7_ENSG00000100603.9"; exon_number "9"; exon_id "ENST00000261531.7_ENSG00000100603.9.9";
chr14	/dev/stdin	CDS	78203314	78203418	.	-	0	gene_id "ENST00000261531.7_ENSG00000100603.9"; transcript_id "ENST00000261531.7_ENSG00000100603.9"; exon_number "9"; exon_id "ENST00000261531.7_ENSG00000100603.9.9";
chr14	/dev/stdin	exon	78205121	78205227	.	-	.	gene_id "ENST00000261531.7_ENSG00000100603.9"; transcript_id "ENST00000261531.7_ENSG00000100603.9"; exon_number "10"; exon_id "ENST00000261531.7_ENSG00000100603.9.10";
chr14	/dev/stdin	CDS	78205121	78205227	.	-	2	gene_id "ENST00000261531.7_ENSG00000100603.9"; transcript_id "ENST00000261531.7_ENSG00000100603.9"; exon_number "10"; exon_id "ENST00000261531.7_ENSG00000100603.9.10";
chr14	/dev/stdin	exon	78205309	78205404	.	-	.	gene_id "ENST00000261531.7_ENSG00000100603.9"; transcript_id "ENST00000261531.7_ENSG00000100603.9"; exon_number "11"; exon_id "ENST00000261531.7_ENSG00000100603.9.11";
chr14	/dev/stdin	CDS	78205309	78205404	.	-	2	gene_id "ENST00000261531.7_ENSG00000100603.9"; transcript_id "ENST00000261531.7_ENSG00000100603.9"; exon_number "11"; exon_id "ENST00000261531.7_ENSG00000100603.9.11";
chr14	/dev/stdin	exon	78217662	78217823	.	-	.	gene_id "ENST00000261531.7_ENSG00000100603.9"; transcript_id "ENST00000261531.7_ENSG00000100603.9"; exon_number "12"; exon_id "ENST00000261531.7_ENSG00000100603.9.12";
chr14	/dev/stdin	CDS	78217662	78217823	.	-	2	gene_id "ENST00000261531.7_ENSG00000100603.9"; transcript_id "ENST00000261531.7_ENSG00000100603.9"; exon_number "12"; exon_id "ENST00000261531.7_ENSG00000100603.9.12";
chr14	/dev/stdin	exon	78221310	78221463	.	-	.	gene_id "ENST00000261531.7_ENSG00000100603.9"; transcript_id "ENST00000261531.7_ENSG00000100603.9"; exon_number "13"; exon_id "ENST00000261531.7_ENSG00000100603.9.13";
chr14	/dev/stdin	CDS	78221310	78221463	.	-	0	gene_id "ENST00000261531.7_ENSG00000100603.9"; transcript_id "ENST00000261531.7_ENSG00000100603.9"; exon_number "13"; exon_id "ENST00000261531.7_ENSG00000100603.9.13";
chr14	/dev/stdin	exon	78227457	78227483	.	-	.	gene_id "ENST00000261531.7_ENSG00000100603.9"; transcript_id "ENST00000261531.7_ENSG00000100603.9"; exon_number "14"; exon_id "ENST00000261531.7_ENSG00000100603.9.14";
chr14	/dev/stdin	CDS	78227457	78227483	.	-	0	gene_id "ENST00000261531.7_ENSG00000100603.9"; transcript_id "ENST00000261531.7_ENSG00000100603.9"; exon_number "14"; exon_id "ENST00000261531.7_ENSG00000100603.9.14";
chr14	/dev/stdin	start_codon	78227481	78227483	.	-	0	gene_id "ENST00000261531.7_ENSG00000100603.9"; transcript_id "ENST00000261531.7_ENSG00000100603.9"; exon_number "14"; exon_id "ENST00000261531.7_ENSG00000100603.9.14";
chr14	/dev/stdin	stop_codon	78183928	78183930	.	-	0	gene_id "ENST00000261531.7_ENSG00000100603.9"; transcript_id "ENST00000261531.7_ENSG00000100603.9"; exon_number "1"; exon_id "ENST00000261531.7_ENSG00000100603.9.1";
chr14	/dev/stdin	transcript	78183928	78227483	.	-	.	gene_id "2ec373e9-13ef-4e02-94e5-b4db08a3c3f3_ENSG00000100603.9"; transcript_id "2ec373e9-13ef-4e02-94e5-b4db08a3c3f3_ENSG00000100603.9";
chr14	/dev/stdin	exon	78183928	78184629	.	-	.	gene_id "2ec373e9-13ef-4e02-94e5-b4db08a3c3f3_ENSG00000100603.9"; transcript_id "2ec373e9-13ef-4e02-94e5-b4db08a3c3f3_ENSG00000100603.9"; exon_number "1"; exon_id "2ec373e9-13ef-4e02-94e5-b4db08a3c3f3_ENSG00000100603.9.1";
chr14	/dev/stdin	CDS	78183928	78184629	.	-	1	gene_id "2ec373e9-13ef-4e02-94e5-b4db08a3c3f3_ENSG00000100603.9"; transcript_id "2ec373e9-13ef-4e02-94e5-b4db08a3c3f3_ENSG00000100603.9"; exon_number "1"; exon_id "2ec373e9-13ef-4e02-94e5-b4db08a3c3f3_ENSG00000100603.9.1";
chr14	/dev/stdin	exon	78184710	78184873	.	-	.	gene_id "2ec373e9-13ef-4e02-94e5-b4db08a3c3f3_ENSG00000100603.9"; transcript_id "2ec373e9-13ef-4e02-94e5-b4db08a3c3f3_ENSG00000100603.9"; exon_number "2"; exon_id "2ec373e9-13ef-4e02-94e5-b4db08a3c3f3_ENSG00000100603.9.2";
chr14	/dev/stdin	CDS	78184710	78184873	.	-	0	gene_id "2ec373e9-13ef-4e02-94e5-b4db08a3c3f3_ENSG00000100603.9"; transcript_id "2ec373e9-13ef-4e02-94e5-b4db08a3c3f3_ENSG00000100603.9"; exon_number "2"; exon_id "2ec373e9-13ef-4e02-94e5-b4db08a3c3f3_ENSG00000100603.9.2";
chr14	/dev/stdin	exon	78187054	78187171	.	-	.	gene_id "2ec373e9-13ef-4e02-94e5-b4db08a3c3f3_ENSG00000100603.9"; transcript_id "2ec373e9-13ef-4e02-94e5-b4db08a3c3f3_ENSG00000100603.9"; exon_number "3"; exon_id "2ec373e9-13ef-4e02-94e5-b4db08a3c3f3_ENSG00000100603.9.3";
chr14	/dev/stdin	CDS	78187054	78187171	.	-	1	gene_id "2ec373e9-13ef-4e02-94e5-b4db08a3c3f3_ENSG00000100603.9"; transcript_id "2ec373e9-13ef-4e02-94e5-b4db08a3c3f3_ENSG00000100603.9"; exon_number "3"; exon_id "2ec373e9-13ef-4e02-94e5-b4db08a3c3f3_ENSG00000100603.9.3";
chr14	/dev/stdin	exon	78197331	78197472	.	-	.	gene_id "2ec373e9-13ef-4e02-94e5-b4db08a3c3f3_ENSG00000100603.9"; transcript_id "2ec373e9-13ef-4e02-94e5-b4db08a3c3f3_ENSG00000100603.9"; exon_number "4"; exon_id "2ec373e9-13ef-4e02-94e5-b4db08a3c3f3_ENSG00000100603.9.4";
chr14	/dev/stdin	CDS	78197331	78197472	.	-	2	gene_id "2ec373e9-13ef-4e02-94e5-b4db08a3c3f3_ENSG00000100603.9"; transcript_id "2ec373e9-13ef-4e02-94e5-b4db08a3c3f3_ENSG00000100603.9"; exon_number "4"; exon_id "2ec373e9-13ef-4e02-94e5-b4db08a3c3f3_ENSG00000100603.9.4";
chr14	/dev/stdin	exon	78198828	78198944	.	-	.	gene_id "2ec373e9-13ef-4e02-94e5-b4db08a3c3f3_ENSG00000100603.9"; transcript_id "2ec373e9-13ef-4e02-94e5-b4db08a3c3f3_ENSG00000100603.9"; exon_number "5"; exon_id "2ec373e9-13ef-4e02-94e5-b4db08a3c3f3_ENSG00000100603.9.5";
chr14	/dev/stdin	CDS	78198828	78198944	.	-	2	gene_id "2ec373e9-13ef-4e02-94e5-b4db08a3c3f3_ENSG00000100603.9"; transcript_id "2ec373e9-13ef-4e02-94e5-b4db08a3c3f3_ENSG00000100603.9"; exon_number "5"; exon_id "2ec373e9-13ef-4e02-94e5-b4db08a3c3f3_ENSG00000100603.9.5";
chr14	/dev/stdin	exon	78201290	78201355	.	-	.	gene_id "2ec373e9-13ef-4e02-94e5-b4db08a3c3f3_ENSG00000100603.9"; transcript_id "2ec373e9-13ef-4e02-94e5-b4db08a3c3f3_ENSG00000100603.9"; exon_number "6"; exon_id "2ec373e9-13ef-4e02-94e5-b4db08a3c3f3_ENSG00000100603.9.6";
chr14	/dev/stdin	CDS	78201290	78201355	.	-	2	gene_id "2ec373e9-13ef-4e02-94e5-b4db08a3c3f3_ENSG00000100603.9"; transcript_id "2ec373e9-13ef-4e02-94e5-b4db08a3c3f3_ENSG00000100603.9"; exon_number "6"; exon_id "2ec373e9-13ef-4e02-94e5-b4db08a3c3f3_ENSG00000100603.9.6";
chr14	/dev/stdin	exon	78202280	78202349	.	-	.	gene_id "2ec373e9-13ef-4e02-94e5-b4db08a3c3f3_ENSG00000100603.9"; transcript_id "2ec373e9-13ef-4e02-94e5-b4db08a3c3f3_ENSG00000100603.9"; exon_number "7"; exon_id "2ec373e9-13ef-4e02-94e5-b4db08a3c3f3_ENSG00000100603.9.7";
chr14	/dev/stdin	CDS	78202280	78202349	.	-	0	gene_id "2ec373e9-13ef-4e02-94e5-b4db08a3c3f3_ENSG00000100603.9"; transcript_id "2ec373e9-13ef-4e02-94e5-b4db08a3c3f3_ENSG00000100603.9"; exon_number "7"; exon_id "2ec373e9-13ef-4e02-94e5-b4db08a3c3f3_ENSG00000100603.9.7";
chr14	/dev/stdin	exon	78203314	78203418	.	-	.	gene_id "2ec373e9-13ef-4e02-94e5-b4db08a3c3f3_ENSG00000100603.9"; transcript_id "2ec373e9-13ef-4e02-94e5-b4db08a3c3f3_ENSG00000100603.9"; exon_number "8"; exon_id "2ec373e9-13ef-4e02-94e5-b4db08a3c3f3_ENSG00000100603.9.8";
chr14	/dev/stdin	CDS	78203314	78203418	.	-	0	gene_id "2ec373e9-13ef-4e02-94e5-b4db08a3c3f3_ENSG00000100603.9"; transcript_id "2ec373e9-13ef-4e02-94e5-b4db08a3c3f3_ENSG00000100603.9"; exon_number "8"; exon_id "2ec373e9-13ef-4e02-94e5-b4db08a3c3f3_ENSG00000100603.9.8";
chr14	/dev/stdin	exon	78205121	78205227	.	-	.	gene_id "2ec373e9-13ef-4e02-94e5-b4db08a3c3f3_ENSG00000100603.9"; transcript_id "2ec373e9-13ef-4e02-94e5-b4db08a3c3f3_ENSG00000100603.9"; exon_number "9"; exon_id "2ec373e9-13ef-4e02-94e5-b4db08a3c3f3_ENSG00000100603.9.9";
chr14	/dev/stdin	CDS	78205121	78205227	.	-	2	gene_id "2ec373e9-13ef-4e02-94e5-b4db08a3c3f3_ENSG00000100603.9"; transcript_id "2ec373e9-13ef-4e02-94e5-b4db08a3c3f3_ENSG00000100603.9"; exon_number "9"; exon_id "2ec373e9-13ef-4e02-94e5-b4db08a3c3f3_ENSG00000100603.9.9";
chr14	/dev/stdin	exon	78205309	78205404	.	-	.	gene_id "2ec373e9-13ef-4e02-94e5-b4db08a3c3f3_ENSG00000100603.9"; transcript_id "2ec373e9-13ef-4e02-94e5-b4db08a3c3f3_ENSG00000100603.9"; exon_number "10"; exon_id "2ec373e9-13ef-4e02-94e5-b4db08a3c3f3_ENSG00000100603.9.10";
chr14	/dev/stdin	CDS	78205309	78205404	.	-	2	gene_id "2ec373e9-13ef-4e02-94e5-b4db08a3c3f3_ENSG00000100603.9"; transcript_id "2ec373e9-13ef-4e02-94e5-b4db08a3c3f3_ENSG00000100603.9"; exon_number "10"; exon_id "2ec373e9-13ef-4e02-94e5-b4db08a3c3f3_ENSG00000100603.9.10";
chr14	/dev/stdin	exon	78217662	78217823	.	-	.	gene_id "2ec373e9-13ef-4e02-94e5-b4db08a3c3f3_ENSG00000100603.9"; transcript_id "2ec373e9-13ef-4e02-94e5-b4db08a3c3f3_ENSG00000100603.9"; exon_number "11"; exon_id "2ec373e9-13ef-4e02-94e5-b4db08a3c3f3_ENSG00000100603.9.11";
chr14	/dev/stdin	CDS	78217662	78217823	.	-	2	gene_id "2ec373e9-13ef-4e02-94e5-b4db08a3c3f3_ENSG00000100603.9"; transcript_id "2ec373e9-13ef-4e02-94e5-b4db08a3c3f3_ENSG00000100603.9"; exon_number "11"; exon_id "2ec373e9-13ef-4e02-94e5-b4db08a3c3f3_ENSG00000100603.9.11";
chr14	/dev/stdin	exon	78221310	78221463	.	-	.	gene_id "2ec373e9-13ef-4e02-94e5-b4db08a3c3f3_ENSG00000100603.9"; transcript_id "2ec373e9-13ef-4e02-94e5-b4db08a3c3f3_ENSG00000100603.9"; exon_number "12"; exon_id "2ec373e9-13ef-4e02-94e5-b4db08a3c3f3_ENSG00000100603.9.12";
chr14	/dev/stdin	CDS	78221310	78221463	.	-	0	gene_id "2ec373e9-13ef-4e02-94e5-b4db08a3c3f3_ENSG00000100603.9"; transcript_id "2ec373e9-13ef-4e02-94e5-b4db08a3c3f3_ENSG00000100603.9"; exon_number "12"; exon_id "2ec373e9-13ef-4e02-94e5-b4db08a3c3f3_ENSG00000100603.9.12";
chr14	/dev/stdin	exon	78227457	78227483	.	-	.	gene_id "2ec373e9-13ef-4e02-94e5-b4db08a3c3f3_ENSG00000100603.9"; transcript_id "2ec373e9-13ef-4e02-94e5-b4db08a3c3f3_ENSG00000100603.9"; exon_number "13"; exon_id "2ec373e9-13ef-4e02-94e5-b4db08a3c3f3_ENSG00000100603.9.13";
chr14	/dev/stdin	CDS	78227457	78227483	.	-	0	gene_id "2ec373e9-13ef-4e02-94e5-b4db08a3c3f3_ENSG00000100603.9"; transcript_id "2ec373e9-13ef-4e02-94e5-b4db08a3c3f3_ENSG00000100603.9"; exon_number "13"; exon_id "2ec373e9-13ef-4e02-94e5-b4db08a3c3f3_ENSG00000100603.9.13";
chr14	/dev/stdin	start_codon	78227481	78227483	.	-	0	gene_id "2ec373e9-13ef-4e02-94e5-b4db08a3c3f3_ENSG00000100603.9"; transcript_id "2ec373e9-13ef-4e02-94e5-b4db08a3c3f3_ENSG00000100603.9"; exon_number "13"; exon_id "2ec373e9-13ef-4e02-94e5-b4db08a3c3f3_ENSG00000100603.9.13";
chr14	/dev/stdin	transcript	78183928	78227483	.	-	.	gene_id "ENST00000555761.1_ENSG00000100603.9"; transcript_id "ENST00000555761.1_ENSG00000100603.9";
chr14	/dev/stdin	exon	78183928	78184873	.	-	.	gene_id "ENST00000555761.1_ENSG00000100603.9"; transcript_id "ENST00000555761.1_ENSG00000100603.9"; exon_number "1"; exon_id "ENST00000555761.1_ENSG00000100603.9.1";
chr14	/dev/stdin	CDS	78183928	78184873	.	-	2	gene_id "ENST00000555761.1_ENSG00000100603.9"; transcript_id "ENST00000555761.1_ENSG00000100603.9"; exon_number "1"; exon_id "ENST00000555761.1_ENSG00000100603.9.1";
chr14	/dev/stdin	exon	78187054	78187171	.	-	.	gene_id "ENST00000555761.1_ENSG00000100603.9"; transcript_id "ENST00000555761.1_ENSG00000100603.9"; exon_number "2"; exon_id "ENST00000555761.1_ENSG00000100603.9.2";
chr14	/dev/stdin	CDS	78187054	78187171	.	-	0	gene_id "ENST00000555761.1_ENSG00000100603.9"; transcript_id "ENST00000555761.1_ENSG00000100603.9"; exon_number "2"; exon_id "ENST00000555761.1_ENSG00000100603.9.2";
chr14	/dev/stdin	exon	78189524	78189620	.	-	.	gene_id "ENST00000555761.1_ENSG00000100603.9"; transcript_id "ENST00000555761.1_ENSG00000100603.9"; exon_number "3"; exon_id "ENST00000555761.1_ENSG00000100603.9.3";
chr14	/dev/stdin	CDS	78189524	78189620	.	-	1	gene_id "ENST00000555761.1_ENSG00000100603.9"; transcript_id "ENST00000555761.1_ENSG00000100603.9"; exon_number "3"; exon_id "ENST00000555761.1_ENSG00000100603.9.3";
chr14	/dev/stdin	exon	78197331	78197472	.	-	.	gene_id "ENST00000555761.1_ENSG00000100603.9"; transcript_id "ENST00000555761.1_ENSG00000100603.9"; exon_number "4"; exon_id "ENST00000555761.1_ENSG00000100603.9.4";
chr14	/dev/stdin	CDS	78197331	78197472	.	-	2	gene_id "ENST00000555761.1_ENSG00000100603.9"; transcript_id "ENST00000555761.1_ENSG00000100603.9"; exon_number "4"; exon_id "ENST00000555761.1_ENSG00000100603.9.4";
chr14	/dev/stdin	exon	78198828	78198944	.	-	.	gene_id "ENST00000555761.1_ENSG00000100603.9"; transcript_id "ENST00000555761.1_ENSG00000100603.9"; exon_number "5"; exon_id "ENST00000555761.1_ENSG00000100603.9.5";
chr14	/dev/stdin	CDS	78198828	78198944	.	-	2	gene_id "ENST00000555761.1_ENSG00000100603.9"; transcript_id "ENST00000555761.1_ENSG00000100603.9"; exon_number "5"; exon_id "ENST00000555761.1_ENSG00000100603.9.5";
chr14	/dev/stdin	exon	78201290	78201355	.	-	.	gene_id "ENST00000555761.1_ENSG00000100603.9"; transcript_id "ENST00000555761.1_ENSG00000100603.9"; exon_number "6"; exon_id "ENST00000555761.1_ENSG00000100603.9.6";
chr14	/dev/stdin	CDS	78201290	78201355	.	-	2	gene_id "ENST00000555761.1_ENSG00000100603.9"; transcript_id "ENST00000555761.1_ENSG00000100603.9"; exon_number "6"; exon_id "ENST00000555761.1_ENSG00000100603.9.6";
chr14	/dev/stdin	exon	78202280	78202349	.	-	.	gene_id "ENST00000555761.1_ENSG00000100603.9"; transcript_id "ENST00000555761.1_ENSG00000100603.9"; exon_number "7"; exon_id "ENST00000555761.1_ENSG00000100603.9.7";
chr14	/dev/stdin	CDS	78202280	78202349	.	-	0	gene_id "ENST00000555761.1_ENSG00000100603.9"; transcript_id "ENST00000555761.1_ENSG00000100603.9"; exon_number "7"; exon_id "ENST00000555761.1_ENSG00000100603.9.7";
chr14	/dev/stdin	exon	78203314	78203418	.	-	.	gene_id "ENST00000555761.1_ENSG00000100603.9"; transcript_id "ENST00000555761.1_ENSG00000100603.9"; exon_number "8"; exon_id "ENST00000555761.1_ENSG00000100603.9.8";
chr14	/dev/stdin	CDS	78203314	78203418	.	-	0	gene_id "ENST00000555761.1_ENSG00000100603.9"; transcript_id "ENST00000555761.1_ENSG00000100603.9"; exon_number "8"; exon_id "ENST00000555761.1_ENSG00000100603.9.8";
chr14	/dev/stdin	exon	78205121	78205227	.	-	.	gene_id "ENST00000555761.1_ENSG00000100603.9"; transcript_id "ENST00000555761.1_ENSG00000100603.9"; exon_number "9"; exon_id "ENST00000555761.1_ENSG00000100603.9.9";
chr14	/dev/stdin	CDS	78205121	78205227	.	-	2	gene_id "ENST00000555761.1_ENSG00000100603.9"; transcript_id "ENST00000555761.1_ENSG00000100603.9"; exon_number "9"; exon_id "ENST00000555761.1_ENSG00000100603.9.9";
chr14	/dev/stdin	exon	78205309	78205404	.	-	.	gene_id "ENST00000555761.1_ENSG00000100603.9"; transcript_id "ENST00000555761.1_ENSG00000100603.9"; exon_number "10"; exon_id "ENST00000555761.1_ENSG00000100603.9.10";
chr14	/dev/stdin	CDS	78205309	78205404	.	-	2	gene_id "ENST00000555761.1_ENSG00000100603.9"; transcript_id "ENST00000555761.1_ENSG00000100603.9"; exon_number "10"; exon_id "ENST00000555761.1_ENSG00000100603.9.10";
chr14	/dev/stdin	exon	78217662	78217823	.	-	.	gene_id "ENST00000555761.1_ENSG00000100603.9"; transcript_id "ENST00000555761.1_ENSG00000100603.9"; exon_number "11"; exon_id "ENST00000555761.1_ENSG00000100603.9.11";
chr14	/dev/stdin	CDS	78217662	78217823	.	-	2	gene_id "ENST00000555761.1_ENSG00000100603.9"; transcript_id "ENST00000555761.1_ENSG00000100603.9"; exon_number "11"; exon_id "ENST00000555761.1_ENSG00000100603.9.11";
chr14	/dev/stdin	exon	78221310	78221463	.	-	.	gene_id "ENST00000555761.1_ENSG00000100603.9"; transcript_id "ENST00000555761.1_ENSG00000100603.9"; exon_number "12"; exon_id "ENST00000555761.1_ENSG00000100603.9.12";
chr14	/dev/stdin	CDS	78221310	78221463	.	-	0	gene_id "ENST00000555761.1_ENSG00000100603.9"; transcript_id "ENST00000555761.1_ENSG00000100603.9"; exon_number "12"; exon_id "ENST00000555761.1_ENSG00000100603.9.12";
chr14	/dev/stdin	exon	78227457	78227483	.	-	.	gene_id "ENST00000555761.1_ENSG00000100603.9"; transcript_id "ENST00000555761.1_ENSG00000100603.9"; exon_number "13"; exon_id "ENST00000555761.1_ENSG00000100603.9.13";
chr14	/dev/stdin	CDS	78227457	78227483	.	-	0	gene_id "ENST00000555761.1_ENSG00000100603.9"; transcript_id "ENST00000555761.1_ENSG00000100603.9"; exon_number "13"; exon_id "ENST00000555761.1_ENSG00000100603.9.13";
chr14	/dev/stdin	start_codon	78227481	78227483	.	-	0	gene_id "ENST00000555761.1_ENSG00000100603.9"; transcript_id "ENST00000555761.1_ENSG00000100603.9"; exon_number "13"; exon_id "ENST00000555761.1_ENSG00000100603.9.13";
chr14	/dev/stdin	transcript	78266427	78400295	.	+	.	gene_id "ENST00000238561.5_ENSG00000063761.11"; transcript_id "ENST00000238561.5_ENSG00000063761.11";
chr14	/dev/stdin	exon	78266427	78266513	.	+	.	gene_id "ENST00000238561.5_ENSG00000063761.11"; transcript_id "ENST00000238561.5_ENSG00000063761.11"; exon_number "1"; exon_id "ENST00000238561.5_ENSG00000063761.11.1";
chr14	/dev/stdin	CDS	78266427	78266513	.	+	0	gene_id "ENST00000238561.5_ENSG00000063761.11"; transcript_id "ENST00000238561.5_ENSG00000063761.11"; exon_number "1"; exon_id "ENST00000238561.5_ENSG00000063761.11.1";
chr14	/dev/stdin	exon	78285311	78285456	.	+	.	gene_id "ENST00000238561.5_ENSG00000063761.11"; transcript_id "ENST00000238561.5_ENSG00000063761.11"; exon_number "2"; exon_id "ENST00000238561.5_ENSG00000063761.11.2";
chr14	/dev/stdin	CDS	78285311	78285456	.	+	0	gene_id "ENST00000238561.5_ENSG00000063761.11"; transcript_id "ENST00000238561.5_ENSG00000063761.11"; exon_number "2"; exon_id "ENST00000238561.5_ENSG00000063761.11.2";
chr14	/dev/stdin	exon	78288778	78288861	.	+	.	gene_id "ENST00000238561.5_ENSG00000063761.11"; transcript_id "ENST00000238561.5_ENSG00000063761.11"; exon_number "3"; exon_id "ENST00000238561.5_ENSG00000063761.11.3";
chr14	/dev/stdin	CDS	78288778	78288861	.	+	1	gene_id "ENST00000238561.5_ENSG00000063761.11"; transcript_id "ENST00000238561.5_ENSG00000063761.11"; exon_number "3"; exon_id "ENST00000238561.5_ENSG00000063761.11.3";
chr14	/dev/stdin	exon	78325419	78325622	.	+	.	gene_id "ENST00000238561.5_ENSG00000063761.11"; transcript_id "ENST00000238561.5_ENSG00000063761.11"; exon_number "4"; exon_id "ENST00000238561.5_ENSG00000063761.11.4";
chr14	/dev/stdin	CDS	78325419	78325622	.	+	1	gene_id "ENST00000238561.5_ENSG00000063761.11"; transcript_id "ENST00000238561.5_ENSG00000063761.11"; exon_number "4"; exon_id "ENST00000238561.5_ENSG00000063761.11.4";
chr14	/dev/stdin	exon	78353434	78353592	.	+	.	gene_id "ENST00000238561.5_ENSG00000063761.11"; transcript_id "ENST00000238561.5_ENSG00000063761.11"; exon_number "5"; exon_id "ENST00000238561.5_ENSG00000063761.11.5";
chr14	/dev/stdin	CDS	78353434	78353592	.	+	1	gene_id "ENST00000238561.5_ENSG00000063761.11"; transcript_id "ENST00000238561.5_ENSG00000063761.11"; exon_number "5"; exon_id "ENST00000238561.5_ENSG00000063761.11.5";
chr14	/dev/stdin	exon	78365443	78365601	.	+	.	gene_id "ENST00000238561.5_ENSG00000063761.11"; transcript_id "ENST00000238561.5_ENSG00000063761.11"; exon_number "6"; exon_id "ENST00000238561.5_ENSG00000063761.11.6";
chr14	/dev/stdin	CDS	78365443	78365601	.	+	1	gene_id "ENST00000238561.5_ENSG00000063761.11"; transcript_id "ENST00000238561.5_ENSG00000063761.11"; exon_number "6"; exon_id "ENST00000238561.5_ENSG00000063761.11.6";
chr14	/dev/stdin	exon	78374146	78374262	.	+	.	gene_id "ENST00000238561.5_ENSG00000063761.11"; transcript_id "ENST00000238561.5_ENSG00000063761.11"; exon_number "7"; exon_id "ENST00000238561.5_ENSG00000063761.11.7";
chr14	/dev/stdin	CDS	78374146	78374262	.	+	1	gene_id "ENST00000238561.5_ENSG00000063761.11"; transcript_id "ENST00000238561.5_ENSG00000063761.11"; exon_number "7"; exon_id "ENST00000238561.5_ENSG00000063761.11.7";
chr14	/dev/stdin	exon	78390800	78390949	.	+	.	gene_id "ENST00000238561.5_ENSG00000063761.11"; transcript_id "ENST00000238561.5_ENSG00000063761.11"; exon_number "8"; exon_id "ENST00000238561.5_ENSG00000063761.11.8";
chr14	/dev/stdin	CDS	78390800	78390949	.	+	1	gene_id "ENST00000238561.5_ENSG00000063761.11"; transcript_id "ENST00000238561.5_ENSG00000063761.11"; exon_number "8"; exon_id "ENST00000238561.5_ENSG00000063761.11.8";
chr14	/dev/stdin	exon	78392107	78392304	.	+	.	gene_id "ENST00000238561.5_ENSG00000063761.11"; transcript_id "ENST00000238561.5_ENSG00000063761.11"; exon_number "9"; exon_id "ENST00000238561.5_ENSG00000063761.11.9";
chr14	/dev/stdin	CDS	78392107	78392304	.	+	1	gene_id "ENST00000238561.5_ENSG00000063761.11"; transcript_id "ENST00000238561.5_ENSG00000063761.11"; exon_number "9"; exon_id "ENST00000238561.5_ENSG00000063761.11.9";
chr14	/dev/stdin	exon	78397861	78398054	.	+	.	gene_id "ENST00000238561.5_ENSG00000063761.11"; transcript_id "ENST00000238561.5_ENSG00000063761.11"; exon_number "10"; exon_id "ENST00000238561.5_ENSG00000063761.11.10";
chr14	/dev/stdin	CDS	78397861	78398054	.	+	1	gene_id "ENST00000238561.5_ENSG00000063761.11"; transcript_id "ENST00000238561.5_ENSG00000063761.11"; exon_number "10"; exon_id "ENST00000238561.5_ENSG00000063761.11.10";
chr14	/dev/stdin	exon	78399563	78400295	.	+	.	gene_id "ENST00000238561.5_ENSG00000063761.11"; transcript_id "ENST00000238561.5_ENSG00000063761.11"; exon_number "11"; exon_id "ENST00000238561.5_ENSG00000063761.11.11";
chr14	/dev/stdin	CDS	78399563	78400295	.	+	2	gene_id "ENST00000238561.5_ENSG00000063761.11"; transcript_id "ENST00000238561.5_ENSG00000063761.11"; exon_number "11"; exon_id "ENST00000238561.5_ENSG00000063761.11.11";
chr14	/dev/stdin	start_codon	78266427	78266429	.	+	0	gene_id "ENST00000238561.5_ENSG00000063761.11"; transcript_id "ENST00000238561.5_ENSG00000063761.11"; exon_number "1"; exon_id "ENST00000238561.5_ENSG00000063761.11.1";
chr14	/dev/stdin	transcript	81744122	81860097	.	-	.	gene_id "467b3078-abd3-4864-ad6e-37d10cd0d543_chr14:81744000"; transcript_id "467b3078-abd3-4864-ad6e-37d10cd0d543_chr14:81744000";
chr14	/dev/stdin	exon	81744122	81745083	.	-	.	gene_id "467b3078-abd3-4864-ad6e-37d10cd0d543_chr14:81744000"; transcript_id "467b3078-abd3-4864-ad6e-37d10cd0d543_chr14:81744000"; exon_number "1"; exon_id "467b3078-abd3-4864-ad6e-37d10cd0d543_chr14:81744000.1";
chr14	/dev/stdin	CDS	81744125	81745083	.	-	2	gene_id "467b3078-abd3-4864-ad6e-37d10cd0d543_chr14:81744000"; transcript_id "467b3078-abd3-4864-ad6e-37d10cd0d543_chr14:81744000"; exon_number "1"; exon_id "467b3078-abd3-4864-ad6e-37d10cd0d543_chr14:81744000.1";
chr14	/dev/stdin	exon	81790361	81790531	.	-	.	gene_id "467b3078-abd3-4864-ad6e-37d10cd0d543_chr14:81744000"; transcript_id "467b3078-abd3-4864-ad6e-37d10cd0d543_chr14:81744000"; exon_number "2"; exon_id "467b3078-abd3-4864-ad6e-37d10cd0d543_chr14:81744000.2";
chr14	/dev/stdin	CDS	81790361	81790531	.	-	2	gene_id "467b3078-abd3-4864-ad6e-37d10cd0d543_chr14:81744000"; transcript_id "467b3078-abd3-4864-ad6e-37d10cd0d543_chr14:81744000"; exon_number "2"; exon_id "467b3078-abd3-4864-ad6e-37d10cd0d543_chr14:81744000.2";
chr14	/dev/stdin	exon	81837332	81837529	.	-	.	gene_id "467b3078-abd3-4864-ad6e-37d10cd0d543_chr14:81744000"; transcript_id "467b3078-abd3-4864-ad6e-37d10cd0d543_chr14:81744000"; exon_number "3"; exon_id "467b3078-abd3-4864-ad6e-37d10cd0d543_chr14:81744000.3";
chr14	/dev/stdin	CDS	81837332	81837529	.	-	2	gene_id "467b3078-abd3-4864-ad6e-37d10cd0d543_chr14:81744000"; transcript_id "467b3078-abd3-4864-ad6e-37d10cd0d543_chr14:81744000"; exon_number "3"; exon_id "467b3078-abd3-4864-ad6e-37d10cd0d543_chr14:81744000.3";
chr14	/dev/stdin	exon	81859695	81860097	.	-	.	gene_id "467b3078-abd3-4864-ad6e-37d10cd0d543_chr14:81744000"; transcript_id "467b3078-abd3-4864-ad6e-37d10cd0d543_chr14:81744000"; exon_number "4"; exon_id "467b3078-abd3-4864-ad6e-37d10cd0d543_chr14:81744000.4";
chr14	/dev/stdin	CDS	81859695	81860097	.	-	0	gene_id "467b3078-abd3-4864-ad6e-37d10cd0d543_chr14:81744000"; transcript_id "467b3078-abd3-4864-ad6e-37d10cd0d543_chr14:81744000"; exon_number "4"; exon_id "467b3078-abd3-4864-ad6e-37d10cd0d543_chr14:81744000.4";
chr14	/dev/stdin	start_codon	81860095	81860097	.	-	0	gene_id "467b3078-abd3-4864-ad6e-37d10cd0d543_chr14:81744000"; transcript_id "467b3078-abd3-4864-ad6e-37d10cd0d543_chr14:81744000"; exon_number "4"; exon_id "467b3078-abd3-4864-ad6e-37d10cd0d543_chr14:81744000.4";
chr14	/dev/stdin	stop_codon	81744122	81744124	.	-	0	gene_id "467b3078-abd3-4864-ad6e-37d10cd0d543_chr14:81744000"; transcript_id "467b3078-abd3-4864-ad6e-37d10cd0d543_chr14:81744000"; exon_number "1"; exon_id "467b3078-abd3-4864-ad6e-37d10cd0d543_chr14:81744000.1";
chr14	/dev/stdin	transcript	81942513	81970607	.	-	.	gene_id "3f66d297-196d-44c2-99f5-100d67c7b97b_ENSG00000071537.9"; transcript_id "3f66d297-196d-44c2-99f5-100d67c7b97b_ENSG00000071537.9";
chr14	/dev/stdin	exon	81942513	81943525	.	-	.	gene_id "3f66d297-196d-44c2-99f5-100d67c7b97b_ENSG00000071537.9"; transcript_id "3f66d297-196d-44c2-99f5-100d67c7b97b_ENSG00000071537.9"; exon_number "1"; exon_id "3f66d297-196d-44c2-99f5-100d67c7b97b_ENSG00000071537.9.1";
chr14	/dev/stdin	CDS	81942516	81943525	.	-	2	gene_id "3f66d297-196d-44c2-99f5-100d67c7b97b_ENSG00000071537.9"; transcript_id "3f66d297-196d-44c2-99f5-100d67c7b97b_ENSG00000071537.9"; exon_number "1"; exon_id "3f66d297-196d-44c2-99f5-100d67c7b97b_ENSG00000071537.9.1";
chr14	/dev/stdin	exon	81945956	81946084	.	-	.	gene_id "3f66d297-196d-44c2-99f5-100d67c7b97b_ENSG00000071537.9"; transcript_id "3f66d297-196d-44c2-99f5-100d67c7b97b_ENSG00000071537.9"; exon_number "2"; exon_id "3f66d297-196d-44c2-99f5-100d67c7b97b_ENSG00000071537.9.2";
chr14	/dev/stdin	CDS	81945956	81946084	.	-	2	gene_id "3f66d297-196d-44c2-99f5-100d67c7b97b_ENSG00000071537.9"; transcript_id "3f66d297-196d-44c2-99f5-100d67c7b97b_ENSG00000071537.9"; exon_number "2"; exon_id "3f66d297-196d-44c2-99f5-100d67c7b97b_ENSG00000071537.9.2";
chr14	/dev/stdin	exon	81950569	81950741	.	-	.	gene_id "3f66d297-196d-44c2-99f5-100d67c7b97b_ENSG00000071537.9"; transcript_id "3f66d297-196d-44c2-99f5-100d67c7b97b_ENSG00000071537.9"; exon_number "3"; exon_id "3f66d297-196d-44c2-99f5-100d67c7b97b_ENSG00000071537.9.3";
chr14	/dev/stdin	CDS	81950569	81950741	.	-	1	gene_id "3f66d297-196d-44c2-99f5-100d67c7b97b_ENSG00000071537.9"; transcript_id "3f66d297-196d-44c2-99f5-100d67c7b97b_ENSG00000071537.9"; exon_number "3"; exon_id "3f66d297-196d-44c2-99f5-100d67c7b97b_ENSG00000071537.9.3";
chr14	/dev/stdin	exon	81952016	81952090	.	-	.	gene_id "3f66d297-196d-44c2-99f5-100d67c7b97b_ENSG00000071537.9"; transcript_id "3f66d297-196d-44c2-99f5-100d67c7b97b_ENSG00000071537.9"; exon_number "4"; exon_id "3f66d297-196d-44c2-99f5-100d67c7b97b_ENSG00000071537.9.4";
chr14	/dev/stdin	CDS	81952016	81952090	.	-	1	gene_id "3f66d297-196d-44c2-99f5-100d67c7b97b_ENSG00000071537.9"; transcript_id "3f66d297-196d-44c2-99f5-100d67c7b97b_ENSG00000071537.9"; exon_number "4"; exon_id "3f66d297-196d-44c2-99f5-100d67c7b97b_ENSG00000071537.9.4";
chr14	/dev/stdin	exon	81952633	81952798	.	-	.	gene_id "3f66d297-196d-44c2-99f5-100d67c7b97b_ENSG00000071537.9"; transcript_id "3f66d297-196d-44c2-99f5-100d67c7b97b_ENSG00000071537.9"; exon_number "5"; exon_id "3f66d297-196d-44c2-99f5-100d67c7b97b_ENSG00000071537.9.5";
chr14	/dev/stdin	CDS	81952633	81952798	.	-	2	gene_id "3f66d297-196d-44c2-99f5-100d67c7b97b_ENSG00000071537.9"; transcript_id "3f66d297-196d-44c2-99f5-100d67c7b97b_ENSG00000071537.9"; exon_number "5"; exon_id "3f66d297-196d-44c2-99f5-100d67c7b97b_ENSG00000071537.9.5";
chr14	/dev/stdin	exon	81953734	81953882	.	-	.	gene_id "3f66d297-196d-44c2-99f5-100d67c7b97b_ENSG00000071537.9"; transcript_id "3f66d297-196d-44c2-99f5-100d67c7b97b_ENSG00000071537.9"; exon_number "6"; exon_id "3f66d297-196d-44c2-99f5-100d67c7b97b_ENSG00000071537.9.6";
chr14	/dev/stdin	CDS	81953734	81953882	.	-	1	gene_id "3f66d297-196d-44c2-99f5-100d67c7b97b_ENSG00000071537.9"; transcript_id "3f66d297-196d-44c2-99f5-100d67c7b97b_ENSG00000071537.9"; exon_number "6"; exon_id "3f66d297-196d-44c2-99f5-100d67c7b97b_ENSG00000071537.9.6";
chr14	/dev/stdin	exon	81954199	81954286	.	-	.	gene_id "3f66d297-196d-44c2-99f5-100d67c7b97b_ENSG00000071537.9"; transcript_id "3f66d297-196d-44c2-99f5-100d67c7b97b_ENSG00000071537.9"; exon_number "7"; exon_id "3f66d297-196d-44c2-99f5-100d67c7b97b_ENSG00000071537.9.7";
chr14	/dev/stdin	CDS	81954199	81954286	.	-	2	gene_id "3f66d297-196d-44c2-99f5-100d67c7b97b_ENSG00000071537.9"; transcript_id "3f66d297-196d-44c2-99f5-100d67c7b97b_ENSG00000071537.9"; exon_number "7"; exon_id "3f66d297-196d-44c2-99f5-100d67c7b97b_ENSG00000071537.9.7";
chr14	/dev/stdin	exon	81955596	81955658	.	-	.	gene_id "3f66d297-196d-44c2-99f5-100d67c7b97b_ENSG00000071537.9"; transcript_id "3f66d297-196d-44c2-99f5-100d67c7b97b_ENSG00000071537.9"; exon_number "8"; exon_id "3f66d297-196d-44c2-99f5-100d67c7b97b_ENSG00000071537.9.8";
chr14	/dev/stdin	CDS	81955596	81955658	.	-	2	gene_id "3f66d297-196d-44c2-99f5-100d67c7b97b_ENSG00000071537.9"; transcript_id "3f66d297-196d-44c2-99f5-100d67c7b97b_ENSG00000071537.9"; exon_number "8"; exon_id "3f66d297-196d-44c2-99f5-100d67c7b97b_ENSG00000071537.9.8";
chr14	/dev/stdin	exon	81956732	81956809	.	-	.	gene_id "3f66d297-196d-44c2-99f5-100d67c7b97b_ENSG00000071537.9"; transcript_id "3f66d297-196d-44c2-99f5-100d67c7b97b_ENSG00000071537.9"; exon_number "9"; exon_id "3f66d297-196d-44c2-99f5-100d67c7b97b_ENSG00000071537.9.9";
chr14	/dev/stdin	CDS	81956732	81956809	.	-	2	gene_id "3f66d297-196d-44c2-99f5-100d67c7b97b_ENSG00000071537.9"; transcript_id "3f66d297-196d-44c2-99f5-100d67c7b97b_ENSG00000071537.9"; exon_number "9"; exon_id "3f66d297-196d-44c2-99f5-100d67c7b97b_ENSG00000071537.9.9";
chr14	/dev/stdin	exon	81958824	81958892	.	-	.	gene_id "3f66d297-196d-44c2-99f5-100d67c7b97b_ENSG00000071537.9"; transcript_id "3f66d297-196d-44c2-99f5-100d67c7b97b_ENSG00000071537.9"; exon_number "10"; exon_id "3f66d297-196d-44c2-99f5-100d67c7b97b_ENSG00000071537.9.10";
chr14	/dev/stdin	CDS	81958824	81958892	.	-	2	gene_id "3f66d297-196d-44c2-99f5-100d67c7b97b_ENSG00000071537.9"; transcript_id "3f66d297-196d-44c2-99f5-100d67c7b97b_ENSG00000071537.9"; exon_number "10"; exon_id "3f66d297-196d-44c2-99f5-100d67c7b97b_ENSG00000071537.9.10";
chr14	/dev/stdin	exon	81961425	81961481	.	-	.	gene_id "3f66d297-196d-44c2-99f5-100d67c7b97b_ENSG00000071537.9"; transcript_id "3f66d297-196d-44c2-99f5-100d67c7b97b_ENSG00000071537.9"; exon_number "11"; exon_id "3f66d297-196d-44c2-99f5-100d67c7b97b_ENSG00000071537.9.11";
chr14	/dev/stdin	CDS	81961425	81961481	.	-	2	gene_id "3f66d297-196d-44c2-99f5-100d67c7b97b_ENSG00000071537.9"; transcript_id "3f66d297-196d-44c2-99f5-100d67c7b97b_ENSG00000071537.9"; exon_number "11"; exon_id "3f66d297-196d-44c2-99f5-100d67c7b97b_ENSG00000071537.9.11";
chr14	/dev/stdin	exon	81964236	81964390	.	-	.	gene_id "3f66d297-196d-44c2-99f5-100d67c7b97b_ENSG00000071537.9"; transcript_id "3f66d297-196d-44c2-99f5-100d67c7b97b_ENSG00000071537.9"; exon_number "12"; exon_id "3f66d297-196d-44c2-99f5-100d67c7b97b_ENSG00000071537.9.12";
chr14	/dev/stdin	CDS	81964236	81964390	.	-	1	gene_id "3f66d297-196d-44c2-99f5-100d67c7b97b_ENSG00000071537.9"; transcript_id "3f66d297-196d-44c2-99f5-100d67c7b97b_ENSG00000071537.9"; exon_number "12"; exon_id "3f66d297-196d-44c2-99f5-100d67c7b97b_ENSG00000071537.9.12";
chr14	/dev/stdin	exon	81964757	81964838	.	-	.	gene_id "3f66d297-196d-44c2-99f5-100d67c7b97b_ENSG00000071537.9"; transcript_id "3f66d297-196d-44c2-99f5-100d67c7b97b_ENSG00000071537.9"; exon_number "13"; exon_id "3f66d297-196d-44c2-99f5-100d67c7b97b_ENSG00000071537.9.13";
chr14	/dev/stdin	CDS	81964757	81964838	.	-	2	gene_id "3f66d297-196d-44c2-99f5-100d67c7b97b_ENSG00000071537.9"; transcript_id "3f66d297-196d-44c2-99f5-100d67c7b97b_ENSG00000071537.9"; exon_number "13"; exon_id "3f66d297-196d-44c2-99f5-100d67c7b97b_ENSG00000071537.9.13";
chr14	/dev/stdin	exon	81965803	81965862	.	-	.	gene_id "3f66d297-196d-44c2-99f5-100d67c7b97b_ENSG00000071537.9"; transcript_id "3f66d297-196d-44c2-99f5-100d67c7b97b_ENSG00000071537.9"; exon_number "14"; exon_id "3f66d297-196d-44c2-99f5-100d67c7b97b_ENSG00000071537.9.14";
chr14	/dev/stdin	CDS	81965803	81965862	.	-	2	gene_id "3f66d297-196d-44c2-99f5-100d67c7b97b_ENSG00000071537.9"; transcript_id "3f66d297-196d-44c2-99f5-100d67c7b97b_ENSG00000071537.9"; exon_number "14"; exon_id "3f66d297-196d-44c2-99f5-100d67c7b97b_ENSG00000071537.9.14";
chr14	/dev/stdin	exon	81965953	81966006	.	-	.	gene_id "3f66d297-196d-44c2-99f5-100d67c7b97b_ENSG00000071537.9"; transcript_id "3f66d297-196d-44c2-99f5-100d67c7b97b_ENSG00000071537.9"; exon_number "15"; exon_id "3f66d297-196d-44c2-99f5-100d67c7b97b_ENSG00000071537.9.15";
chr14	/dev/stdin	CDS	81965953	81966006	.	-	2	gene_id "3f66d297-196d-44c2-99f5-100d67c7b97b_ENSG00000071537.9"; transcript_id "3f66d297-196d-44c2-99f5-100d67c7b97b_ENSG00000071537.9"; exon_number "15"; exon_id "3f66d297-196d-44c2-99f5-100d67c7b97b_ENSG00000071537.9.15";
chr14	/dev/stdin	exon	81969065	81969227	.	-	.	gene_id "3f66d297-196d-44c2-99f5-100d67c7b97b_ENSG00000071537.9"; transcript_id "3f66d297-196d-44c2-99f5-100d67c7b97b_ENSG00000071537.9"; exon_number "16"; exon_id "3f66d297-196d-44c2-99f5-100d67c7b97b_ENSG00000071537.9.16";
chr14	/dev/stdin	CDS	81969065	81969227	.	-	0	gene_id "3f66d297-196d-44c2-99f5-100d67c7b97b_ENSG00000071537.9"; transcript_id "3f66d297-196d-44c2-99f5-100d67c7b97b_ENSG00000071537.9"; exon_number "16"; exon_id "3f66d297-196d-44c2-99f5-100d67c7b97b_ENSG00000071537.9.16";
chr14	/dev/stdin	exon	81970545	81970607	.	-	.	gene_id "3f66d297-196d-44c2-99f5-100d67c7b97b_ENSG00000071537.9"; transcript_id "3f66d297-196d-44c2-99f5-100d67c7b97b_ENSG00000071537.9"; exon_number "17"; exon_id "3f66d297-196d-44c2-99f5-100d67c7b97b_ENSG00000071537.9.17";
chr14	/dev/stdin	CDS	81970545	81970607	.	-	0	gene_id "3f66d297-196d-44c2-99f5-100d67c7b97b_ENSG00000071537.9"; transcript_id "3f66d297-196d-44c2-99f5-100d67c7b97b_ENSG00000071537.9"; exon_number "17"; exon_id "3f66d297-196d-44c2-99f5-100d67c7b97b_ENSG00000071537.9.17";
chr14	/dev/stdin	start_codon	81970605	81970607	.	-	0	gene_id "3f66d297-196d-44c2-99f5-100d67c7b97b_ENSG00000071537.9"; transcript_id "3f66d297-196d-44c2-99f5-100d67c7b97b_ENSG00000071537.9"; exon_number "17"; exon_id "3f66d297-196d-44c2-99f5-100d67c7b97b_ENSG00000071537.9.17";
chr14	/dev/stdin	stop_codon	81942513	81942515	.	-	0	gene_id "3f66d297-196d-44c2-99f5-100d67c7b97b_ENSG00000071537.9"; transcript_id "3f66d297-196d-44c2-99f5-100d67c7b97b_ENSG00000071537.9"; exon_number "1"; exon_id "3f66d297-196d-44c2-99f5-100d67c7b97b_ENSG00000071537.9.1";
chr14	/dev/stdin	transcript	81943089	82000177	.	-	.	gene_id "ENST00000336735.4_ENSG00000071537.9"; transcript_id "ENST00000336735.4_ENSG00000071537.9";
chr14	/dev/stdin	exon	81943089	81943525	.	-	.	gene_id "ENST00000336735.4_ENSG00000071537.9"; transcript_id "ENST00000336735.4_ENSG00000071537.9"; exon_number "1"; exon_id "ENST00000336735.4_ENSG00000071537.9.1";
chr14	/dev/stdin	CDS	81943089	81943525	.	-	1	gene_id "ENST00000336735.4_ENSG00000071537.9"; transcript_id "ENST00000336735.4_ENSG00000071537.9"; exon_number "1"; exon_id "ENST00000336735.4_ENSG00000071537.9.1";
chr14	/dev/stdin	exon	81945956	81946084	.	-	.	gene_id "ENST00000336735.4_ENSG00000071537.9"; transcript_id "ENST00000336735.4_ENSG00000071537.9"; exon_number "2"; exon_id "ENST00000336735.4_ENSG00000071537.9.2";
chr14	/dev/stdin	CDS	81945956	81946084	.	-	1	gene_id "ENST00000336735.4_ENSG00000071537.9"; transcript_id "ENST00000336735.4_ENSG00000071537.9"; exon_number "2"; exon_id "ENST00000336735.4_ENSG00000071537.9.2";
chr14	/dev/stdin	exon	81950569	81950741	.	-	.	gene_id "ENST00000336735.4_ENSG00000071537.9"; transcript_id "ENST00000336735.4_ENSG00000071537.9"; exon_number "3"; exon_id "ENST00000336735.4_ENSG00000071537.9.3";
chr14	/dev/stdin	CDS	81950569	81950741	.	-	0	gene_id "ENST00000336735.4_ENSG00000071537.9"; transcript_id "ENST00000336735.4_ENSG00000071537.9"; exon_number "3"; exon_id "ENST00000336735.4_ENSG00000071537.9.3";
chr14	/dev/stdin	exon	81952016	81952090	.	-	.	gene_id "ENST00000336735.4_ENSG00000071537.9"; transcript_id "ENST00000336735.4_ENSG00000071537.9"; exon_number "4"; exon_id "ENST00000336735.4_ENSG00000071537.9.4";
chr14	/dev/stdin	CDS	81952016	81952090	.	-	0	gene_id "ENST00000336735.4_ENSG00000071537.9"; transcript_id "ENST00000336735.4_ENSG00000071537.9"; exon_number "4"; exon_id "ENST00000336735.4_ENSG00000071537.9.4";
chr14	/dev/stdin	exon	81952633	81952798	.	-	.	gene_id "ENST00000336735.4_ENSG00000071537.9"; transcript_id "ENST00000336735.4_ENSG00000071537.9"; exon_number "5"; exon_id "ENST00000336735.4_ENSG00000071537.9.5";
chr14	/dev/stdin	CDS	81952633	81952798	.	-	1	gene_id "ENST00000336735.4_ENSG00000071537.9"; transcript_id "ENST00000336735.4_ENSG00000071537.9"; exon_number "5"; exon_id "ENST00000336735.4_ENSG00000071537.9.5";
chr14	/dev/stdin	exon	81953734	81953882	.	-	.	gene_id "ENST00000336735.4_ENSG00000071537.9"; transcript_id "ENST00000336735.4_ENSG00000071537.9"; exon_number "6"; exon_id "ENST00000336735.4_ENSG00000071537.9.6";
chr14	/dev/stdin	CDS	81953734	81953882	.	-	0	gene_id "ENST00000336735.4_ENSG00000071537.9"; transcript_id "ENST00000336735.4_ENSG00000071537.9"; exon_number "6"; exon_id "ENST00000336735.4_ENSG00000071537.9.6";
chr14	/dev/stdin	exon	81954199	81954286	.	-	.	gene_id "ENST00000336735.4_ENSG00000071537.9"; transcript_id "ENST00000336735.4_ENSG00000071537.9"; exon_number "7"; exon_id "ENST00000336735.4_ENSG00000071537.9.7";
chr14	/dev/stdin	CDS	81954199	81954286	.	-	1	gene_id "ENST00000336735.4_ENSG00000071537.9"; transcript_id "ENST00000336735.4_ENSG00000071537.9"; exon_number "7"; exon_id "ENST00000336735.4_ENSG00000071537.9.7";
chr14	/dev/stdin	exon	81955596	81955658	.	-	.	gene_id "ENST00000336735.4_ENSG00000071537.9"; transcript_id "ENST00000336735.4_ENSG00000071537.9"; exon_number "8"; exon_id "ENST00000336735.4_ENSG00000071537.9.8";
chr14	/dev/stdin	CDS	81955596	81955658	.	-	1	gene_id "ENST00000336735.4_ENSG00000071537.9"; transcript_id "ENST00000336735.4_ENSG00000071537.9"; exon_number "8"; exon_id "ENST00000336735.4_ENSG00000071537.9.8";
chr14	/dev/stdin	exon	81956732	81956809	.	-	.	gene_id "ENST00000336735.4_ENSG00000071537.9"; transcript_id "ENST00000336735.4_ENSG00000071537.9"; exon_number "9"; exon_id "ENST00000336735.4_ENSG00000071537.9.9";
chr14	/dev/stdin	CDS	81956732	81956809	.	-	1	gene_id "ENST00000336735.4_ENSG00000071537.9"; transcript_id "ENST00000336735.4_ENSG00000071537.9"; exon_number "9"; exon_id "ENST00000336735.4_ENSG00000071537.9.9";
chr14	/dev/stdin	exon	81958824	81958892	.	-	.	gene_id "ENST00000336735.4_ENSG00000071537.9"; transcript_id "ENST00000336735.4_ENSG00000071537.9"; exon_number "10"; exon_id "ENST00000336735.4_ENSG00000071537.9.10";
chr14	/dev/stdin	CDS	81958824	81958892	.	-	1	gene_id "ENST00000336735.4_ENSG00000071537.9"; transcript_id "ENST00000336735.4_ENSG00000071537.9"; exon_number "10"; exon_id "ENST00000336735.4_ENSG00000071537.9.10";
chr14	/dev/stdin	exon	81961425	81961481	.	-	.	gene_id "ENST00000336735.4_ENSG00000071537.9"; transcript_id "ENST00000336735.4_ENSG00000071537.9"; exon_number "11"; exon_id "ENST00000336735.4_ENSG00000071537.9.11";
chr14	/dev/stdin	CDS	81961425	81961481	.	-	1	gene_id "ENST00000336735.4_ENSG00000071537.9"; transcript_id "ENST00000336735.4_ENSG00000071537.9"; exon_number "11"; exon_id "ENST00000336735.4_ENSG00000071537.9.11";
chr14	/dev/stdin	exon	81964236	81964390	.	-	.	gene_id "ENST00000336735.4_ENSG00000071537.9"; transcript_id "ENST00000336735.4_ENSG00000071537.9"; exon_number "12"; exon_id "ENST00000336735.4_ENSG00000071537.9.12";
chr14	/dev/stdin	CDS	81964236	81964390	.	-	0	gene_id "ENST00000336735.4_ENSG00000071537.9"; transcript_id "ENST00000336735.4_ENSG00000071537.9"; exon_number "12"; exon_id "ENST00000336735.4_ENSG00000071537.9.12";
chr14	/dev/stdin	exon	81964757	81964838	.	-	.	gene_id "ENST00000336735.4_ENSG00000071537.9"; transcript_id "ENST00000336735.4_ENSG00000071537.9"; exon_number "13"; exon_id "ENST00000336735.4_ENSG00000071537.9.13";
chr14	/dev/stdin	CDS	81964757	81964838	.	-	1	gene_id "ENST00000336735.4_ENSG00000071537.9"; transcript_id "ENST00000336735.4_ENSG00000071537.9"; exon_number "13"; exon_id "ENST00000336735.4_ENSG00000071537.9.13";
chr14	/dev/stdin	exon	81965803	81965862	.	-	.	gene_id "ENST00000336735.4_ENSG00000071537.9"; transcript_id "ENST00000336735.4_ENSG00000071537.9"; exon_number "14"; exon_id "ENST00000336735.4_ENSG00000071537.9.14";
chr14	/dev/stdin	CDS	81965803	81965862	.	-	1	gene_id "ENST00000336735.4_ENSG00000071537.9"; transcript_id "ENST00000336735.4_ENSG00000071537.9"; exon_number "14"; exon_id "ENST00000336735.4_ENSG00000071537.9.14";
chr14	/dev/stdin	exon	81965953	81966006	.	-	.	gene_id "ENST00000336735.4_ENSG00000071537.9"; transcript_id "ENST00000336735.4_ENSG00000071537.9"; exon_number "15"; exon_id "ENST00000336735.4_ENSG00000071537.9.15";
chr14	/dev/stdin	CDS	81965953	81966006	.	-	1	gene_id "ENST00000336735.4_ENSG00000071537.9"; transcript_id "ENST00000336735.4_ENSG00000071537.9"; exon_number "15"; exon_id "ENST00000336735.4_ENSG00000071537.9.15";
chr14	/dev/stdin	exon	81969065	81969227	.	-	.	gene_id "ENST00000336735.4_ENSG00000071537.9"; transcript_id "ENST00000336735.4_ENSG00000071537.9"; exon_number "16"; exon_id "ENST00000336735.4_ENSG00000071537.9.16";
chr14	/dev/stdin	CDS	81969065	81969227	.	-	2	gene_id "ENST00000336735.4_ENSG00000071537.9"; transcript_id "ENST00000336735.4_ENSG00000071537.9"; exon_number "16"; exon_id "ENST00000336735.4_ENSG00000071537.9.16";
chr14	/dev/stdin	exon	81970545	81970650	.	-	.	gene_id "ENST00000336735.4_ENSG00000071537.9"; transcript_id "ENST00000336735.4_ENSG00000071537.9"; exon_number "17"; exon_id "ENST00000336735.4_ENSG00000071537.9.17";
chr14	/dev/stdin	CDS	81970545	81970650	.	-	0	gene_id "ENST00000336735.4_ENSG00000071537.9"; transcript_id "ENST00000336735.4_ENSG00000071537.9"; exon_number "17"; exon_id "ENST00000336735.4_ENSG00000071537.9.17";
chr14	/dev/stdin	exon	81972418	81972585	.	-	.	gene_id "ENST00000336735.4_ENSG00000071537.9"; transcript_id "ENST00000336735.4_ENSG00000071537.9"; exon_number "18"; exon_id "ENST00000336735.4_ENSG00000071537.9.18";
chr14	/dev/stdin	CDS	81972418	81972585	.	-	0	gene_id "ENST00000336735.4_ENSG00000071537.9"; transcript_id "ENST00000336735.4_ENSG00000071537.9"; exon_number "18"; exon_id "ENST00000336735.4_ENSG00000071537.9.18";
chr14	/dev/stdin	exon	81993077	81993308	.	-	.	gene_id "ENST00000336735.4_ENSG00000071537.9"; transcript_id "ENST00000336735.4_ENSG00000071537.9"; exon_number "19"; exon_id "ENST00000336735.4_ENSG00000071537.9.19";
chr14	/dev/stdin	CDS	81993077	81993308	.	-	1	gene_id "ENST00000336735.4_ENSG00000071537.9"; transcript_id "ENST00000336735.4_ENSG00000071537.9"; exon_number "19"; exon_id "ENST00000336735.4_ENSG00000071537.9.19";
chr14	/dev/stdin	exon	81994045	81994082	.	-	.	gene_id "ENST00000336735.4_ENSG00000071537.9"; transcript_id "ENST00000336735.4_ENSG00000071537.9"; exon_number "20"; exon_id "ENST00000336735.4_ENSG00000071537.9.20";
chr14	/dev/stdin	CDS	81994045	81994082	.	-	0	gene_id "ENST00000336735.4_ENSG00000071537.9"; transcript_id "ENST00000336735.4_ENSG00000071537.9"; exon_number "20"; exon_id "ENST00000336735.4_ENSG00000071537.9.20";
chr14	/dev/stdin	exon	82000019	82000177	.	-	.	gene_id "ENST00000336735.4_ENSG00000071537.9"; transcript_id "ENST00000336735.4_ENSG00000071537.9"; exon_number "21"; exon_id "ENST00000336735.4_ENSG00000071537.9.21";
chr14	/dev/stdin	CDS	82000019	82000177	.	-	0	gene_id "ENST00000336735.4_ENSG00000071537.9"; transcript_id "ENST00000336735.4_ENSG00000071537.9"; exon_number "21"; exon_id "ENST00000336735.4_ENSG00000071537.9.21";
chr14	/dev/stdin	start_codon	82000175	82000177	.	-	0	gene_id "ENST00000336735.4_ENSG00000071537.9"; transcript_id "ENST00000336735.4_ENSG00000071537.9"; exon_number "21"; exon_id "ENST00000336735.4_ENSG00000071537.9.21";
chr14	/dev/stdin	transcript	85872143	85881863	.	-	.	gene_id "4c990ac2-979f-404a-b054-44435538c3d0_chr14:85872000"; transcript_id "4c990ac2-979f-404a-b054-44435538c3d0_chr14:85872000";
chr14	/dev/stdin	exon	85872143	85872324	.	-	.	gene_id "4c990ac2-979f-404a-b054-44435538c3d0_chr14:85872000"; transcript_id "4c990ac2-979f-404a-b054-44435538c3d0_chr14:85872000"; exon_number "1"; exon_id "4c990ac2-979f-404a-b054-44435538c3d0_chr14:85872000.1";
chr14	/dev/stdin	CDS	85872146	85872324	.	-	2	gene_id "4c990ac2-979f-404a-b054-44435538c3d0_chr14:85872000"; transcript_id "4c990ac2-979f-404a-b054-44435538c3d0_chr14:85872000"; exon_number "1"; exon_id "4c990ac2-979f-404a-b054-44435538c3d0_chr14:85872000.1";
chr14	/dev/stdin	exon	85873843	85874035	.	-	.	gene_id "4c990ac2-979f-404a-b054-44435538c3d0_chr14:85872000"; transcript_id "4c990ac2-979f-404a-b054-44435538c3d0_chr14:85872000"; exon_number "2"; exon_id "4c990ac2-979f-404a-b054-44435538c3d0_chr14:85872000.2";
chr14	/dev/stdin	CDS	85873843	85874035	.	-	0	gene_id "4c990ac2-979f-404a-b054-44435538c3d0_chr14:85872000"; transcript_id "4c990ac2-979f-404a-b054-44435538c3d0_chr14:85872000"; exon_number "2"; exon_id "4c990ac2-979f-404a-b054-44435538c3d0_chr14:85872000.2";
chr14	/dev/stdin	exon	85878528	85878654	.	-	.	gene_id "4c990ac2-979f-404a-b054-44435538c3d0_chr14:85872000"; transcript_id "4c990ac2-979f-404a-b054-44435538c3d0_chr14:85872000"; exon_number "3"; exon_id "4c990ac2-979f-404a-b054-44435538c3d0_chr14:85872000.3";
chr14	/dev/stdin	CDS	85878528	85878654	.	-	1	gene_id "4c990ac2-979f-404a-b054-44435538c3d0_chr14:85872000"; transcript_id "4c990ac2-979f-404a-b054-44435538c3d0_chr14:85872000"; exon_number "3"; exon_id "4c990ac2-979f-404a-b054-44435538c3d0_chr14:85872000.3";
chr14	/dev/stdin	exon	85881715	85881863	.	-	.	gene_id "4c990ac2-979f-404a-b054-44435538c3d0_chr14:85872000"; transcript_id "4c990ac2-979f-404a-b054-44435538c3d0_chr14:85872000"; exon_number "4"; exon_id "4c990ac2-979f-404a-b054-44435538c3d0_chr14:85872000.4";
chr14	/dev/stdin	CDS	85881715	85881863	.	-	0	gene_id "4c990ac2-979f-404a-b054-44435538c3d0_chr14:85872000"; transcript_id "4c990ac2-979f-404a-b054-44435538c3d0_chr14:85872000"; exon_number "4"; exon_id "4c990ac2-979f-404a-b054-44435538c3d0_chr14:85872000.4";
chr14	/dev/stdin	start_codon	85881861	85881863	.	-	0	gene_id "4c990ac2-979f-404a-b054-44435538c3d0_chr14:85872000"; transcript_id "4c990ac2-979f-404a-b054-44435538c3d0_chr14:85872000"; exon_number "4"; exon_id "4c990ac2-979f-404a-b054-44435538c3d0_chr14:85872000.4";
chr14	/dev/stdin	stop_codon	85872143	85872145	.	-	0	gene_id "4c990ac2-979f-404a-b054-44435538c3d0_chr14:85872000"; transcript_id "4c990ac2-979f-404a-b054-44435538c3d0_chr14:85872000"; exon_number "1"; exon_id "4c990ac2-979f-404a-b054-44435538c3d0_chr14:85872000.1";
chr14	/dev/stdin	transcript	85880766	85886396	.	+	.	gene_id "88eed8d9-08d8-4f70-a2dd-cd97b61fabfb-2_chr14:85880000"; transcript_id "88eed8d9-08d8-4f70-a2dd-cd97b61fabfb-2_chr14:85880000";
chr14	/dev/stdin	exon	85880766	85881292	.	+	.	gene_id "88eed8d9-08d8-4f70-a2dd-cd97b61fabfb-2_chr14:85880000"; transcript_id "88eed8d9-08d8-4f70-a2dd-cd97b61fabfb-2_chr14:85880000"; exon_number "1"; exon_id "88eed8d9-08d8-4f70-a2dd-cd97b61fabfb-2_chr14:85880000.1";
chr14	/dev/stdin	CDS	85880766	85881292	.	+	0	gene_id "88eed8d9-08d8-4f70-a2dd-cd97b61fabfb-2_chr14:85880000"; transcript_id "88eed8d9-08d8-4f70-a2dd-cd97b61fabfb-2_chr14:85880000"; exon_number "1"; exon_id "88eed8d9-08d8-4f70-a2dd-cd97b61fabfb-2_chr14:85880000.1";
chr14	/dev/stdin	exon	85886028	85886396	.	+	.	gene_id "88eed8d9-08d8-4f70-a2dd-cd97b61fabfb-2_chr14:85880000"; transcript_id "88eed8d9-08d8-4f70-a2dd-cd97b61fabfb-2_chr14:85880000"; exon_number "2"; exon_id "88eed8d9-08d8-4f70-a2dd-cd97b61fabfb-2_chr14:85880000.2";
chr14	/dev/stdin	CDS	85886028	85886396	.	+	1	gene_id "88eed8d9-08d8-4f70-a2dd-cd97b61fabfb-2_chr14:85880000"; transcript_id "88eed8d9-08d8-4f70-a2dd-cd97b61fabfb-2_chr14:85880000"; exon_number "2"; exon_id "88eed8d9-08d8-4f70-a2dd-cd97b61fabfb-2_chr14:85880000.2";
chr14	/dev/stdin	start_codon	85880766	85880768	.	+	0	gene_id "88eed8d9-08d8-4f70-a2dd-cd97b61fabfb-2_chr14:85880000"; transcript_id "88eed8d9-08d8-4f70-a2dd-cd97b61fabfb-2_chr14:85880000"; exon_number "1"; exon_id "88eed8d9-08d8-4f70-a2dd-cd97b61fabfb-2_chr14:85880000.1";
chr14	/dev/stdin	transcript	85996489	86029394	.	+	.	gene_id "73d8dc0c-175a-436c-8f19-dac79fecf3b8_ENSG00000185070.6"; transcript_id "73d8dc0c-175a-436c-8f19-dac79fecf3b8_ENSG00000185070.6";
chr14	/dev/stdin	exon	85996489	85996878	.	+	.	gene_id "73d8dc0c-175a-436c-8f19-dac79fecf3b8_ENSG00000185070.6"; transcript_id "73d8dc0c-175a-436c-8f19-dac79fecf3b8_ENSG00000185070.6"; exon_number "1"; exon_id "73d8dc0c-175a-436c-8f19-dac79fecf3b8_ENSG00000185070.6.1";
chr14	/dev/stdin	CDS	85996489	85996878	.	+	0	gene_id "73d8dc0c-175a-436c-8f19-dac79fecf3b8_ENSG00000185070.6"; transcript_id "73d8dc0c-175a-436c-8f19-dac79fecf3b8_ENSG00000185070.6"; exon_number "1"; exon_id "73d8dc0c-175a-436c-8f19-dac79fecf3b8_ENSG00000185070.6.1";
chr14	/dev/stdin	exon	86027534	86027633	.	+	.	gene_id "73d8dc0c-175a-436c-8f19-dac79fecf3b8_ENSG00000185070.6"; transcript_id "73d8dc0c-175a-436c-8f19-dac79fecf3b8_ENSG00000185070.6"; exon_number "2"; exon_id "73d8dc0c-175a-436c-8f19-dac79fecf3b8_ENSG00000185070.6.2";
chr14	/dev/stdin	CDS	86027534	86027633	.	+	0	gene_id "73d8dc0c-175a-436c-8f19-dac79fecf3b8_ENSG00000185070.6"; transcript_id "73d8dc0c-175a-436c-8f19-dac79fecf3b8_ENSG00000185070.6"; exon_number "2"; exon_id "73d8dc0c-175a-436c-8f19-dac79fecf3b8_ENSG00000185070.6.2";
chr14	/dev/stdin	exon	86028987	86029394	.	+	.	gene_id "73d8dc0c-175a-436c-8f19-dac79fecf3b8_ENSG00000185070.6"; transcript_id "73d8dc0c-175a-436c-8f19-dac79fecf3b8_ENSG00000185070.6"; exon_number "3"; exon_id "73d8dc0c-175a-436c-8f19-dac79fecf3b8_ENSG00000185070.6.3";
chr14	/dev/stdin	CDS	86028987	86029394	.	+	2	gene_id "73d8dc0c-175a-436c-8f19-dac79fecf3b8_ENSG00000185070.6"; transcript_id "73d8dc0c-175a-436c-8f19-dac79fecf3b8_ENSG00000185070.6"; exon_number "3"; exon_id "73d8dc0c-175a-436c-8f19-dac79fecf3b8_ENSG00000185070.6.3";
chr14	/dev/stdin	start_codon	85996489	85996491	.	+	0	gene_id "73d8dc0c-175a-436c-8f19-dac79fecf3b8_ENSG00000185070.6"; transcript_id "73d8dc0c-175a-436c-8f19-dac79fecf3b8_ENSG00000185070.6"; exon_number "1"; exon_id "73d8dc0c-175a-436c-8f19-dac79fecf3b8_ENSG00000185070.6.1";
chr14	/dev/stdin	transcript	85996489	85998774	.	+	.	gene_id "5a3959ab-b63d-416e-b9e7-5f4a944648fe_ENSG00000185070.6"; transcript_id "5a3959ab-b63d-416e-b9e7-5f4a944648fe_ENSG00000185070.6";
chr14	/dev/stdin	exon	85996489	85996878	.	+	.	gene_id "5a3959ab-b63d-416e-b9e7-5f4a944648fe_ENSG00000185070.6"; transcript_id "5a3959ab-b63d-416e-b9e7-5f4a944648fe_ENSG00000185070.6"; exon_number "1"; exon_id "5a3959ab-b63d-416e-b9e7-5f4a944648fe_ENSG00000185070.6.1";
chr14	/dev/stdin	CDS	85996489	85996878	.	+	0	gene_id "5a3959ab-b63d-416e-b9e7-5f4a944648fe_ENSG00000185070.6"; transcript_id "5a3959ab-b63d-416e-b9e7-5f4a944648fe_ENSG00000185070.6"; exon_number "1"; exon_id "5a3959ab-b63d-416e-b9e7-5f4a944648fe_ENSG00000185070.6.1";
chr14	/dev/stdin	exon	85997511	85998774	.	+	.	gene_id "5a3959ab-b63d-416e-b9e7-5f4a944648fe_ENSG00000185070.6"; transcript_id "5a3959ab-b63d-416e-b9e7-5f4a944648fe_ENSG00000185070.6"; exon_number "2"; exon_id "5a3959ab-b63d-416e-b9e7-5f4a944648fe_ENSG00000185070.6.2";
chr14	/dev/stdin	CDS	85997511	85998774	.	+	0	gene_id "5a3959ab-b63d-416e-b9e7-5f4a944648fe_ENSG00000185070.6"; transcript_id "5a3959ab-b63d-416e-b9e7-5f4a944648fe_ENSG00000185070.6"; exon_number "2"; exon_id "5a3959ab-b63d-416e-b9e7-5f4a944648fe_ENSG00000185070.6.2";
chr14	/dev/stdin	start_codon	85996489	85996491	.	+	0	gene_id "5a3959ab-b63d-416e-b9e7-5f4a944648fe_ENSG00000185070.6"; transcript_id "5a3959ab-b63d-416e-b9e7-5f4a944648fe_ENSG00000185070.6"; exon_number "1"; exon_id "5a3959ab-b63d-416e-b9e7-5f4a944648fe_ENSG00000185070.6.1";
chr14	/dev/stdin	transcript	88934115	88936309	.	-	.	gene_id "ad996f45-598b-4c03-a68e-dfa46f6c5a43_ENSG00000070778.8"; transcript_id "ad996f45-598b-4c03-a68e-dfa46f6c5a43_ENSG00000070778.8";
chr14	/dev/stdin	exon	88934115	88934609	.	-	.	gene_id "ad996f45-598b-4c03-a68e-dfa46f6c5a43_ENSG00000070778.8"; transcript_id "ad996f45-598b-4c03-a68e-dfa46f6c5a43_ENSG00000070778.8"; exon_number "1"; exon_id "ad996f45-598b-4c03-a68e-dfa46f6c5a43_ENSG00000070778.8.1";
chr14	/dev/stdin	CDS	88934115	88934609	.	-	1	gene_id "ad996f45-598b-4c03-a68e-dfa46f6c5a43_ENSG00000070778.8"; transcript_id "ad996f45-598b-4c03-a68e-dfa46f6c5a43_ENSG00000070778.8"; exon_number "1"; exon_id "ad996f45-598b-4c03-a68e-dfa46f6c5a43_ENSG00000070778.8.1";
chr14	/dev/stdin	exon	88935260	88935420	.	-	.	gene_id "ad996f45-598b-4c03-a68e-dfa46f6c5a43_ENSG00000070778.8"; transcript_id "ad996f45-598b-4c03-a68e-dfa46f6c5a43_ENSG00000070778.8"; exon_number "2"; exon_id "ad996f45-598b-4c03-a68e-dfa46f6c5a43_ENSG00000070778.8.2";
chr14	/dev/stdin	CDS	88935260	88935420	.	-	0	gene_id "ad996f45-598b-4c03-a68e-dfa46f6c5a43_ENSG00000070778.8"; transcript_id "ad996f45-598b-4c03-a68e-dfa46f6c5a43_ENSG00000070778.8"; exon_number "2"; exon_id "ad996f45-598b-4c03-a68e-dfa46f6c5a43_ENSG00000070778.8.2";
chr14	/dev/stdin	exon	88935843	88936077	.	-	.	gene_id "ad996f45-598b-4c03-a68e-dfa46f6c5a43_ENSG00000070778.8"; transcript_id "ad996f45-598b-4c03-a68e-dfa46f6c5a43_ENSG00000070778.8"; exon_number "3"; exon_id "ad996f45-598b-4c03-a68e-dfa46f6c5a43_ENSG00000070778.8.3";
chr14	/dev/stdin	CDS	88935843	88936077	.	-	1	gene_id "ad996f45-598b-4c03-a68e-dfa46f6c5a43_ENSG00000070778.8"; transcript_id "ad996f45-598b-4c03-a68e-dfa46f6c5a43_ENSG00000070778.8"; exon_number "3"; exon_id "ad996f45-598b-4c03-a68e-dfa46f6c5a43_ENSG00000070778.8.3";
chr14	/dev/stdin	exon	88936266	88936309	.	-	.	gene_id "ad996f45-598b-4c03-a68e-dfa46f6c5a43_ENSG00000070778.8"; transcript_id "ad996f45-598b-4c03-a68e-dfa46f6c5a43_ENSG00000070778.8"; exon_number "4"; exon_id "ad996f45-598b-4c03-a68e-dfa46f6c5a43_ENSG00000070778.8.4";
chr14	/dev/stdin	CDS	88936266	88936309	.	-	0	gene_id "ad996f45-598b-4c03-a68e-dfa46f6c5a43_ENSG00000070778.8"; transcript_id "ad996f45-598b-4c03-a68e-dfa46f6c5a43_ENSG00000070778.8"; exon_number "4"; exon_id "ad996f45-598b-4c03-a68e-dfa46f6c5a43_ENSG00000070778.8.4";
chr14	/dev/stdin	start_codon	88936307	88936309	.	-	0	gene_id "ad996f45-598b-4c03-a68e-dfa46f6c5a43_ENSG00000070778.8"; transcript_id "ad996f45-598b-4c03-a68e-dfa46f6c5a43_ENSG00000070778.8"; exon_number "4"; exon_id "ad996f45-598b-4c03-a68e-dfa46f6c5a43_ENSG00000070778.8.4";
chr14	/dev/stdin	transcript	89029315	89078154	.	+	.	gene_id "31edfc46-88ec-4e12-9103-b3d75575ee67_ENSG00000100722.14"; transcript_id "31edfc46-88ec-4e12-9103-b3d75575ee67_ENSG00000100722.14";
chr14	/dev/stdin	exon	89029315	89029513	.	+	.	gene_id "31edfc46-88ec-4e12-9103-b3d75575ee67_ENSG00000100722.14"; transcript_id "31edfc46-88ec-4e12-9103-b3d75575ee67_ENSG00000100722.14"; exon_number "1"; exon_id "31edfc46-88ec-4e12-9103-b3d75575ee67_ENSG00000100722.14.1";
chr14	/dev/stdin	CDS	89029315	89029513	.	+	0	gene_id "31edfc46-88ec-4e12-9103-b3d75575ee67_ENSG00000100722.14"; transcript_id "31edfc46-88ec-4e12-9103-b3d75575ee67_ENSG00000100722.14"; exon_number "1"; exon_id "31edfc46-88ec-4e12-9103-b3d75575ee67_ENSG00000100722.14.1";
chr14	/dev/stdin	exon	89029995	89030037	.	+	.	gene_id "31edfc46-88ec-4e12-9103-b3d75575ee67_ENSG00000100722.14"; transcript_id "31edfc46-88ec-4e12-9103-b3d75575ee67_ENSG00000100722.14"; exon_number "2"; exon_id "31edfc46-88ec-4e12-9103-b3d75575ee67_ENSG00000100722.14.2";
chr14	/dev/stdin	CDS	89029995	89030037	.	+	2	gene_id "31edfc46-88ec-4e12-9103-b3d75575ee67_ENSG00000100722.14"; transcript_id "31edfc46-88ec-4e12-9103-b3d75575ee67_ENSG00000100722.14"; exon_number "2"; exon_id "31edfc46-88ec-4e12-9103-b3d75575ee67_ENSG00000100722.14.2";
chr14	/dev/stdin	exon	89034383	89034497	.	+	.	gene_id "31edfc46-88ec-4e12-9103-b3d75575ee67_ENSG00000100722.14"; transcript_id "31edfc46-88ec-4e12-9103-b3d75575ee67_ENSG00000100722.14"; exon_number "3"; exon_id "31edfc46-88ec-4e12-9103-b3d75575ee67_ENSG00000100722.14.3";
chr14	/dev/stdin	CDS	89034383	89034497	.	+	1	gene_id "31edfc46-88ec-4e12-9103-b3d75575ee67_ENSG00000100722.14"; transcript_id "31edfc46-88ec-4e12-9103-b3d75575ee67_ENSG00000100722.14"; exon_number "3"; exon_id "31edfc46-88ec-4e12-9103-b3d75575ee67_ENSG00000100722.14.3";
chr14	/dev/stdin	exon	89037428	89037468	.	+	.	gene_id "31edfc46-88ec-4e12-9103-b3d75575ee67_ENSG00000100722.14"; transcript_id "31edfc46-88ec-4e12-9103-b3d75575ee67_ENSG00000100722.14"; exon_number "4"; exon_id "31edfc46-88ec-4e12-9103-b3d75575ee67_ENSG00000100722.14.4";
chr14	/dev/stdin	CDS	89037428	89037468	.	+	0	gene_id "31edfc46-88ec-4e12-9103-b3d75575ee67_ENSG00000100722.14"; transcript_id "31edfc46-88ec-4e12-9103-b3d75575ee67_ENSG00000100722.14"; exon_number "4"; exon_id "31edfc46-88ec-4e12-9103-b3d75575ee67_ENSG00000100722.14.4";
chr14	/dev/stdin	exon	89038374	89038569	.	+	.	gene_id "31edfc46-88ec-4e12-9103-b3d75575ee67_ENSG00000100722.14"; transcript_id "31edfc46-88ec-4e12-9103-b3d75575ee67_ENSG00000100722.14"; exon_number "5"; exon_id "31edfc46-88ec-4e12-9103-b3d75575ee67_ENSG00000100722.14.5";
chr14	/dev/stdin	CDS	89038374	89038569	.	+	1	gene_id "31edfc46-88ec-4e12-9103-b3d75575ee67_ENSG00000100722.14"; transcript_id "31edfc46-88ec-4e12-9103-b3d75575ee67_ENSG00000100722.14"; exon_number "5"; exon_id "31edfc46-88ec-4e12-9103-b3d75575ee67_ENSG00000100722.14.5";
chr14	/dev/stdin	exon	89038922	89039351	.	+	.	gene_id "31edfc46-88ec-4e12-9103-b3d75575ee67_ENSG00000100722.14"; transcript_id "31edfc46-88ec-4e12-9103-b3d75575ee67_ENSG00000100722.14"; exon_number "6"; exon_id "31edfc46-88ec-4e12-9103-b3d75575ee67_ENSG00000100722.14.6";
chr14	/dev/stdin	CDS	89038922	89039351	.	+	0	gene_id "31edfc46-88ec-4e12-9103-b3d75575ee67_ENSG00000100722.14"; transcript_id "31edfc46-88ec-4e12-9103-b3d75575ee67_ENSG00000100722.14"; exon_number "6"; exon_id "31edfc46-88ec-4e12-9103-b3d75575ee67_ENSG00000100722.14.6";
chr14	/dev/stdin	exon	89041037	89041197	.	+	.	gene_id "31edfc46-88ec-4e12-9103-b3d75575ee67_ENSG00000100722.14"; transcript_id "31edfc46-88ec-4e12-9103-b3d75575ee67_ENSG00000100722.14"; exon_number "7"; exon_id "31edfc46-88ec-4e12-9103-b3d75575ee67_ENSG00000100722.14.7";
chr14	/dev/stdin	CDS	89041037	89041197	.	+	2	gene_id "31edfc46-88ec-4e12-9103-b3d75575ee67_ENSG00000100722.14"; transcript_id "31edfc46-88ec-4e12-9103-b3d75575ee67_ENSG00000100722.14"; exon_number "7"; exon_id "31edfc46-88ec-4e12-9103-b3d75575ee67_ENSG00000100722.14.7";
chr14	/dev/stdin	exon	89042184	89042284	.	+	.	gene_id "31edfc46-88ec-4e12-9103-b3d75575ee67_ENSG00000100722.14"; transcript_id "31edfc46-88ec-4e12-9103-b3d75575ee67_ENSG00000100722.14"; exon_number "8"; exon_id "31edfc46-88ec-4e12-9103-b3d75575ee67_ENSG00000100722.14.8";
chr14	/dev/stdin	CDS	89042184	89042284	.	+	0	gene_id "31edfc46-88ec-4e12-9103-b3d75575ee67_ENSG00000100722.14"; transcript_id "31edfc46-88ec-4e12-9103-b3d75575ee67_ENSG00000100722.14"; exon_number "8"; exon_id "31edfc46-88ec-4e12-9103-b3d75575ee67_ENSG00000100722.14.8";
chr14	/dev/stdin	exon	89044329	89044484	.	+	.	gene_id "31edfc46-88ec-4e12-9103-b3d75575ee67_ENSG00000100722.14"; transcript_id "31edfc46-88ec-4e12-9103-b3d75575ee67_ENSG00000100722.14"; exon_number "9"; exon_id "31edfc46-88ec-4e12-9103-b3d75575ee67_ENSG00000100722.14.9";
chr14	/dev/stdin	CDS	89044329	89044484	.	+	1	gene_id "31edfc46-88ec-4e12-9103-b3d75575ee67_ENSG00000100722.14"; transcript_id "31edfc46-88ec-4e12-9103-b3d75575ee67_ENSG00000100722.14"; exon_number "9"; exon_id "31edfc46-88ec-4e12-9103-b3d75575ee67_ENSG00000100722.14.9";
chr14	/dev/stdin	exon	89063078	89063152	.	+	.	gene_id "31edfc46-88ec-4e12-9103-b3d75575ee67_ENSG00000100722.14"; transcript_id "31edfc46-88ec-4e12-9103-b3d75575ee67_ENSG00000100722.14"; exon_number "10"; exon_id "31edfc46-88ec-4e12-9103-b3d75575ee67_ENSG00000100722.14.10";
chr14	/dev/stdin	CDS	89063078	89063152	.	+	1	gene_id "31edfc46-88ec-4e12-9103-b3d75575ee67_ENSG00000100722.14"; transcript_id "31edfc46-88ec-4e12-9103-b3d75575ee67_ENSG00000100722.14"; exon_number "10"; exon_id "31edfc46-88ec-4e12-9103-b3d75575ee67_ENSG00000100722.14.10";
chr14	/dev/stdin	exon	89073587	89073707	.	+	.	gene_id "31edfc46-88ec-4e12-9103-b3d75575ee67_ENSG00000100722.14"; transcript_id "31edfc46-88ec-4e12-9103-b3d75575ee67_ENSG00000100722.14"; exon_number "11"; exon_id "31edfc46-88ec-4e12-9103-b3d75575ee67_ENSG00000100722.14.11";
chr14	/dev/stdin	CDS	89073587	89073707	.	+	1	gene_id "31edfc46-88ec-4e12-9103-b3d75575ee67_ENSG00000100722.14"; transcript_id "31edfc46-88ec-4e12-9103-b3d75575ee67_ENSG00000100722.14"; exon_number "11"; exon_id "31edfc46-88ec-4e12-9103-b3d75575ee67_ENSG00000100722.14.11";
chr14	/dev/stdin	exon	89075611	89075747	.	+	.	gene_id "31edfc46-88ec-4e12-9103-b3d75575ee67_ENSG00000100722.14"; transcript_id "31edfc46-88ec-4e12-9103-b3d75575ee67_ENSG00000100722.14"; exon_number "12"; exon_id "31edfc46-88ec-4e12-9103-b3d75575ee67_ENSG00000100722.14.12";
chr14	/dev/stdin	CDS	89075611	89075747	.	+	0	gene_id "31edfc46-88ec-4e12-9103-b3d75575ee67_ENSG00000100722.14"; transcript_id "31edfc46-88ec-4e12-9103-b3d75575ee67_ENSG00000100722.14"; exon_number "12"; exon_id "31edfc46-88ec-4e12-9103-b3d75575ee67_ENSG00000100722.14.12";
chr14	/dev/stdin	exon	89076059	89076147	.	+	.	gene_id "31edfc46-88ec-4e12-9103-b3d75575ee67_ENSG00000100722.14"; transcript_id "31edfc46-88ec-4e12-9103-b3d75575ee67_ENSG00000100722.14"; exon_number "13"; exon_id "31edfc46-88ec-4e12-9103-b3d75575ee67_ENSG00000100722.14.13";
chr14	/dev/stdin	CDS	89076059	89076147	.	+	1	gene_id "31edfc46-88ec-4e12-9103-b3d75575ee67_ENSG00000100722.14"; transcript_id "31edfc46-88ec-4e12-9103-b3d75575ee67_ENSG00000100722.14"; exon_number "13"; exon_id "31edfc46-88ec-4e12-9103-b3d75575ee67_ENSG00000100722.14.13";
chr14	/dev/stdin	exon	89077178	89077284	.	+	.	gene_id "31edfc46-88ec-4e12-9103-b3d75575ee67_ENSG00000100722.14"; transcript_id "31edfc46-88ec-4e12-9103-b3d75575ee67_ENSG00000100722.14"; exon_number "14"; exon_id "31edfc46-88ec-4e12-9103-b3d75575ee67_ENSG00000100722.14.14";
chr14	/dev/stdin	CDS	89077178	89077284	.	+	2	gene_id "31edfc46-88ec-4e12-9103-b3d75575ee67_ENSG00000100722.14"; transcript_id "31edfc46-88ec-4e12-9103-b3d75575ee67_ENSG00000100722.14"; exon_number "14"; exon_id "31edfc46-88ec-4e12-9103-b3d75575ee67_ENSG00000100722.14.14";
chr14	/dev/stdin	exon	89078089	89078154	.	+	.	gene_id "31edfc46-88ec-4e12-9103-b3d75575ee67_ENSG00000100722.14"; transcript_id "31edfc46-88ec-4e12-9103-b3d75575ee67_ENSG00000100722.14"; exon_number "15"; exon_id "31edfc46-88ec-4e12-9103-b3d75575ee67_ENSG00000100722.14.15";
chr14	/dev/stdin	CDS	89078089	89078151	.	+	0	gene_id "31edfc46-88ec-4e12-9103-b3d75575ee67_ENSG00000100722.14"; transcript_id "31edfc46-88ec-4e12-9103-b3d75575ee67_ENSG00000100722.14"; exon_number "15"; exon_id "31edfc46-88ec-4e12-9103-b3d75575ee67_ENSG00000100722.14.15";
chr14	/dev/stdin	start_codon	89029315	89029317	.	+	0	gene_id "31edfc46-88ec-4e12-9103-b3d75575ee67_ENSG00000100722.14"; transcript_id "31edfc46-88ec-4e12-9103-b3d75575ee67_ENSG00000100722.14"; exon_number "1"; exon_id "31edfc46-88ec-4e12-9103-b3d75575ee67_ENSG00000100722.14.1";
chr14	/dev/stdin	stop_codon	89078152	89078154	.	+	0	gene_id "31edfc46-88ec-4e12-9103-b3d75575ee67_ENSG00000100722.14"; transcript_id "31edfc46-88ec-4e12-9103-b3d75575ee67_ENSG00000100722.14"; exon_number "15"; exon_id "31edfc46-88ec-4e12-9103-b3d75575ee67_ENSG00000100722.14.15";
chr14	/dev/stdin	transcript	89029315	89078154	.	+	.	gene_id "ENST00000393514.5_ENSG00000100722.14"; transcript_id "ENST00000393514.5_ENSG00000100722.14";
chr14	/dev/stdin	exon	89029315	89029513	.	+	.	gene_id "ENST00000393514.5_ENSG00000100722.14"; transcript_id "ENST00000393514.5_ENSG00000100722.14"; exon_number "1"; exon_id "ENST00000393514.5_ENSG00000100722.14.1";
chr14	/dev/stdin	CDS	89029315	89029513	.	+	0	gene_id "ENST00000393514.5_ENSG00000100722.14"; transcript_id "ENST00000393514.5_ENSG00000100722.14"; exon_number "1"; exon_id "ENST00000393514.5_ENSG00000100722.14.1";
chr14	/dev/stdin	exon	89029995	89030037	.	+	.	gene_id "ENST00000393514.5_ENSG00000100722.14"; transcript_id "ENST00000393514.5_ENSG00000100722.14"; exon_number "2"; exon_id "ENST00000393514.5_ENSG00000100722.14.2";
chr14	/dev/stdin	CDS	89029995	89030037	.	+	2	gene_id "ENST00000393514.5_ENSG00000100722.14"; transcript_id "ENST00000393514.5_ENSG00000100722.14"; exon_number "2"; exon_id "ENST00000393514.5_ENSG00000100722.14.2";
chr14	/dev/stdin	exon	89034383	89034497	.	+	.	gene_id "ENST00000393514.5_ENSG00000100722.14"; transcript_id "ENST00000393514.5_ENSG00000100722.14"; exon_number "3"; exon_id "ENST00000393514.5_ENSG00000100722.14.3";
chr14	/dev/stdin	CDS	89034383	89034497	.	+	1	gene_id "ENST00000393514.5_ENSG00000100722.14"; transcript_id "ENST00000393514.5_ENSG00000100722.14"; exon_number "3"; exon_id "ENST00000393514.5_ENSG00000100722.14.3";
chr14	/dev/stdin	exon	89037428	89037468	.	+	.	gene_id "ENST00000393514.5_ENSG00000100722.14"; transcript_id "ENST00000393514.5_ENSG00000100722.14"; exon_number "4"; exon_id "ENST00000393514.5_ENSG00000100722.14.4";
chr14	/dev/stdin	CDS	89037428	89037468	.	+	0	gene_id "ENST00000393514.5_ENSG00000100722.14"; transcript_id "ENST00000393514.5_ENSG00000100722.14"; exon_number "4"; exon_id "ENST00000393514.5_ENSG00000100722.14.4";
chr14	/dev/stdin	exon	89038374	89038569	.	+	.	gene_id "ENST00000393514.5_ENSG00000100722.14"; transcript_id "ENST00000393514.5_ENSG00000100722.14"; exon_number "5"; exon_id "ENST00000393514.5_ENSG00000100722.14.5";
chr14	/dev/stdin	CDS	89038374	89038569	.	+	1	gene_id "ENST00000393514.5_ENSG00000100722.14"; transcript_id "ENST00000393514.5_ENSG00000100722.14"; exon_number "5"; exon_id "ENST00000393514.5_ENSG00000100722.14.5";
chr14	/dev/stdin	exon	89038922	89039351	.	+	.	gene_id "ENST00000393514.5_ENSG00000100722.14"; transcript_id "ENST00000393514.5_ENSG00000100722.14"; exon_number "6"; exon_id "ENST00000393514.5_ENSG00000100722.14.6";
chr14	/dev/stdin	CDS	89038922	89039351	.	+	0	gene_id "ENST00000393514.5_ENSG00000100722.14"; transcript_id "ENST00000393514.5_ENSG00000100722.14"; exon_number "6"; exon_id "ENST00000393514.5_ENSG00000100722.14.6";
chr14	/dev/stdin	exon	89041037	89041197	.	+	.	gene_id "ENST00000393514.5_ENSG00000100722.14"; transcript_id "ENST00000393514.5_ENSG00000100722.14"; exon_number "7"; exon_id "ENST00000393514.5_ENSG00000100722.14.7";
chr14	/dev/stdin	CDS	89041037	89041197	.	+	2	gene_id "ENST00000393514.5_ENSG00000100722.14"; transcript_id "ENST00000393514.5_ENSG00000100722.14"; exon_number "7"; exon_id "ENST00000393514.5_ENSG00000100722.14.7";
chr14	/dev/stdin	exon	89042184	89042284	.	+	.	gene_id "ENST00000393514.5_ENSG00000100722.14"; transcript_id "ENST00000393514.5_ENSG00000100722.14"; exon_number "8"; exon_id "ENST00000393514.5_ENSG00000100722.14.8";
chr14	/dev/stdin	CDS	89042184	89042284	.	+	0	gene_id "ENST00000393514.5_ENSG00000100722.14"; transcript_id "ENST00000393514.5_ENSG00000100722.14"; exon_number "8"; exon_id "ENST00000393514.5_ENSG00000100722.14.8";
chr14	/dev/stdin	exon	89044329	89044484	.	+	.	gene_id "ENST00000393514.5_ENSG00000100722.14"; transcript_id "ENST00000393514.5_ENSG00000100722.14"; exon_number "9"; exon_id "ENST00000393514.5_ENSG00000100722.14.9";
chr14	/dev/stdin	CDS	89044329	89044484	.	+	1	gene_id "ENST00000393514.5_ENSG00000100722.14"; transcript_id "ENST00000393514.5_ENSG00000100722.14"; exon_number "9"; exon_id "ENST00000393514.5_ENSG00000100722.14.9";
chr14	/dev/stdin	exon	89068268	89068427	.	+	.	gene_id "ENST00000393514.5_ENSG00000100722.14"; transcript_id "ENST00000393514.5_ENSG00000100722.14"; exon_number "10"; exon_id "ENST00000393514.5_ENSG00000100722.14.10";
chr14	/dev/stdin	CDS	89068268	89068427	.	+	1	gene_id "ENST00000393514.5_ENSG00000100722.14"; transcript_id "ENST00000393514.5_ENSG00000100722.14"; exon_number "10"; exon_id "ENST00000393514.5_ENSG00000100722.14.10";
chr14	/dev/stdin	exon	89069172	89069404	.	+	.	gene_id "ENST00000393514.5_ENSG00000100722.14"; transcript_id "ENST00000393514.5_ENSG00000100722.14"; exon_number "11"; exon_id "ENST00000393514.5_ENSG00000100722.14.11";
chr14	/dev/stdin	CDS	89069172	89069404	.	+	0	gene_id "ENST00000393514.5_ENSG00000100722.14"; transcript_id "ENST00000393514.5_ENSG00000100722.14"; exon_number "11"; exon_id "ENST00000393514.5_ENSG00000100722.14.11";
chr14	/dev/stdin	exon	89073587	89073707	.	+	.	gene_id "ENST00000393514.5_ENSG00000100722.14"; transcript_id "ENST00000393514.5_ENSG00000100722.14"; exon_number "12"; exon_id "ENST00000393514.5_ENSG00000100722.14.12";
chr14	/dev/stdin	CDS	89073587	89073707	.	+	1	gene_id "ENST00000393514.5_ENSG00000100722.14"; transcript_id "ENST00000393514.5_ENSG00000100722.14"; exon_number "12"; exon_id "ENST00000393514.5_ENSG00000100722.14.12";
chr14	/dev/stdin	exon	89075611	89075747	.	+	.	gene_id "ENST00000393514.5_ENSG00000100722.14"; transcript_id "ENST00000393514.5_ENSG00000100722.14"; exon_number "13"; exon_id "ENST00000393514.5_ENSG00000100722.14.13";
chr14	/dev/stdin	CDS	89075611	89075747	.	+	0	gene_id "ENST00000393514.5_ENSG00000100722.14"; transcript_id "ENST00000393514.5_ENSG00000100722.14"; exon_number "13"; exon_id "ENST00000393514.5_ENSG00000100722.14.13";
chr14	/dev/stdin	exon	89076056	89076147	.	+	.	gene_id "ENST00000393514.5_ENSG00000100722.14"; transcript_id "ENST00000393514.5_ENSG00000100722.14"; exon_number "14"; exon_id "ENST00000393514.5_ENSG00000100722.14.14";
chr14	/dev/stdin	CDS	89076056	89076147	.	+	1	gene_id "ENST00000393514.5_ENSG00000100722.14"; transcript_id "ENST00000393514.5_ENSG00000100722.14"; exon_number "14"; exon_id "ENST00000393514.5_ENSG00000100722.14.14";
chr14	/dev/stdin	exon	89077178	89077284	.	+	.	gene_id "ENST00000393514.5_ENSG00000100722.14"; transcript_id "ENST00000393514.5_ENSG00000100722.14"; exon_number "15"; exon_id "ENST00000393514.5_ENSG00000100722.14.15";
chr14	/dev/stdin	CDS	89077178	89077284	.	+	2	gene_id "ENST00000393514.5_ENSG00000100722.14"; transcript_id "ENST00000393514.5_ENSG00000100722.14"; exon_number "15"; exon_id "ENST00000393514.5_ENSG00000100722.14.15";
chr14	/dev/stdin	exon	89078089	89078154	.	+	.	gene_id "ENST00000393514.5_ENSG00000100722.14"; transcript_id "ENST00000393514.5_ENSG00000100722.14"; exon_number "16"; exon_id "ENST00000393514.5_ENSG00000100722.14.16";
chr14	/dev/stdin	CDS	89078089	89078151	.	+	0	gene_id "ENST00000393514.5_ENSG00000100722.14"; transcript_id "ENST00000393514.5_ENSG00000100722.14"; exon_number "16"; exon_id "ENST00000393514.5_ENSG00000100722.14.16";
chr14	/dev/stdin	start_codon	89029315	89029317	.	+	0	gene_id "ENST00000393514.5_ENSG00000100722.14"; transcript_id "ENST00000393514.5_ENSG00000100722.14"; exon_number "1"; exon_id "ENST00000393514.5_ENSG00000100722.14.1";
chr14	/dev/stdin	stop_codon	89078152	89078154	.	+	0	gene_id "ENST00000393514.5_ENSG00000100722.14"; transcript_id "ENST00000393514.5_ENSG00000100722.14"; exon_number "16"; exon_id "ENST00000393514.5_ENSG00000100722.14.16";
chr14	/dev/stdin	transcript	89029315	89078154	.	+	.	gene_id "ENST00000251038.5_ENSG00000100722.14"; transcript_id "ENST00000251038.5_ENSG00000100722.14";
chr14	/dev/stdin	exon	89029315	89029513	.	+	.	gene_id "ENST00000251038.5_ENSG00000100722.14"; transcript_id "ENST00000251038.5_ENSG00000100722.14"; exon_number "1"; exon_id "ENST00000251038.5_ENSG00000100722.14.1";
chr14	/dev/stdin	CDS	89029315	89029513	.	+	0	gene_id "ENST00000251038.5_ENSG00000100722.14"; transcript_id "ENST00000251038.5_ENSG00000100722.14"; exon_number "1"; exon_id "ENST00000251038.5_ENSG00000100722.14.1";
chr14	/dev/stdin	exon	89029995	89030037	.	+	.	gene_id "ENST00000251038.5_ENSG00000100722.14"; transcript_id "ENST00000251038.5_ENSG00000100722.14"; exon_number "2"; exon_id "ENST00000251038.5_ENSG00000100722.14.2";
chr14	/dev/stdin	CDS	89029995	89030037	.	+	2	gene_id "ENST00000251038.5_ENSG00000100722.14"; transcript_id "ENST00000251038.5_ENSG00000100722.14"; exon_number "2"; exon_id "ENST00000251038.5_ENSG00000100722.14.2";
chr14	/dev/stdin	exon	89034383	89034497	.	+	.	gene_id "ENST00000251038.5_ENSG00000100722.14"; transcript_id "ENST00000251038.5_ENSG00000100722.14"; exon_number "3"; exon_id "ENST00000251038.5_ENSG00000100722.14.3";
chr14	/dev/stdin	CDS	89034383	89034497	.	+	1	gene_id "ENST00000251038.5_ENSG00000100722.14"; transcript_id "ENST00000251038.5_ENSG00000100722.14"; exon_number "3"; exon_id "ENST00000251038.5_ENSG00000100722.14.3";
chr14	/dev/stdin	exon	89037428	89037468	.	+	.	gene_id "ENST00000251038.5_ENSG00000100722.14"; transcript_id "ENST00000251038.5_ENSG00000100722.14"; exon_number "4"; exon_id "ENST00000251038.5_ENSG00000100722.14.4";
chr14	/dev/stdin	CDS	89037428	89037468	.	+	0	gene_id "ENST00000251038.5_ENSG00000100722.14"; transcript_id "ENST00000251038.5_ENSG00000100722.14"; exon_number "4"; exon_id "ENST00000251038.5_ENSG00000100722.14.4";
chr14	/dev/stdin	exon	89038374	89038569	.	+	.	gene_id "ENST00000251038.5_ENSG00000100722.14"; transcript_id "ENST00000251038.5_ENSG00000100722.14"; exon_number "5"; exon_id "ENST00000251038.5_ENSG00000100722.14.5";
chr14	/dev/stdin	CDS	89038374	89038569	.	+	1	gene_id "ENST00000251038.5_ENSG00000100722.14"; transcript_id "ENST00000251038.5_ENSG00000100722.14"; exon_number "5"; exon_id "ENST00000251038.5_ENSG00000100722.14.5";
chr14	/dev/stdin	exon	89038922	89039351	.	+	.	gene_id "ENST00000251038.5_ENSG00000100722.14"; transcript_id "ENST00000251038.5_ENSG00000100722.14"; exon_number "6"; exon_id "ENST00000251038.5_ENSG00000100722.14.6";
chr14	/dev/stdin	CDS	89038922	89039351	.	+	0	gene_id "ENST00000251038.5_ENSG00000100722.14"; transcript_id "ENST00000251038.5_ENSG00000100722.14"; exon_number "6"; exon_id "ENST00000251038.5_ENSG00000100722.14.6";
chr14	/dev/stdin	exon	89041037	89041197	.	+	.	gene_id "ENST00000251038.5_ENSG00000100722.14"; transcript_id "ENST00000251038.5_ENSG00000100722.14"; exon_number "7"; exon_id "ENST00000251038.5_ENSG00000100722.14.7";
chr14	/dev/stdin	CDS	89041037	89041197	.	+	2	gene_id "ENST00000251038.5_ENSG00000100722.14"; transcript_id "ENST00000251038.5_ENSG00000100722.14"; exon_number "7"; exon_id "ENST00000251038.5_ENSG00000100722.14.7";
chr14	/dev/stdin	exon	89042184	89042284	.	+	.	gene_id "ENST00000251038.5_ENSG00000100722.14"; transcript_id "ENST00000251038.5_ENSG00000100722.14"; exon_number "8"; exon_id "ENST00000251038.5_ENSG00000100722.14.8";
chr14	/dev/stdin	CDS	89042184	89042284	.	+	0	gene_id "ENST00000251038.5_ENSG00000100722.14"; transcript_id "ENST00000251038.5_ENSG00000100722.14"; exon_number "8"; exon_id "ENST00000251038.5_ENSG00000100722.14.8";
chr14	/dev/stdin	exon	89044329	89044484	.	+	.	gene_id "ENST00000251038.5_ENSG00000100722.14"; transcript_id "ENST00000251038.5_ENSG00000100722.14"; exon_number "9"; exon_id "ENST00000251038.5_ENSG00000100722.14.9";
chr14	/dev/stdin	CDS	89044329	89044484	.	+	1	gene_id "ENST00000251038.5_ENSG00000100722.14"; transcript_id "ENST00000251038.5_ENSG00000100722.14"; exon_number "9"; exon_id "ENST00000251038.5_ENSG00000100722.14.9";
chr14	/dev/stdin	exon	89063078	89063152	.	+	.	gene_id "ENST00000251038.5_ENSG00000100722.14"; transcript_id "ENST00000251038.5_ENSG00000100722.14"; exon_number "10"; exon_id "ENST00000251038.5_ENSG00000100722.14.10";
chr14	/dev/stdin	CDS	89063078	89063152	.	+	1	gene_id "ENST00000251038.5_ENSG00000100722.14"; transcript_id "ENST00000251038.5_ENSG00000100722.14"; exon_number "10"; exon_id "ENST00000251038.5_ENSG00000100722.14.10";
chr14	/dev/stdin	exon	89068268	89068427	.	+	.	gene_id "ENST00000251038.5_ENSG00000100722.14"; transcript_id "ENST00000251038.5_ENSG00000100722.14"; exon_number "11"; exon_id "ENST00000251038.5_ENSG00000100722.14.11";
chr14	/dev/stdin	CDS	89068268	89068427	.	+	1	gene_id "ENST00000251038.5_ENSG00000100722.14"; transcript_id "ENST00000251038.5_ENSG00000100722.14"; exon_number "11"; exon_id "ENST00000251038.5_ENSG00000100722.14.11";
chr14	/dev/stdin	exon	89069172	89069404	.	+	.	gene_id "ENST00000251038.5_ENSG00000100722.14"; transcript_id "ENST00000251038.5_ENSG00000100722.14"; exon_number "12"; exon_id "ENST00000251038.5_ENSG00000100722.14.12";
chr14	/dev/stdin	CDS	89069172	89069404	.	+	0	gene_id "ENST00000251038.5_ENSG00000100722.14"; transcript_id "ENST00000251038.5_ENSG00000100722.14"; exon_number "12"; exon_id "ENST00000251038.5_ENSG00000100722.14.12";
chr14	/dev/stdin	exon	89073587	89073707	.	+	.	gene_id "ENST00000251038.5_ENSG00000100722.14"; transcript_id "ENST00000251038.5_ENSG00000100722.14"; exon_number "13"; exon_id "ENST00000251038.5_ENSG00000100722.14.13";
chr14	/dev/stdin	CDS	89073587	89073707	.	+	1	gene_id "ENST00000251038.5_ENSG00000100722.14"; transcript_id "ENST00000251038.5_ENSG00000100722.14"; exon_number "13"; exon_id "ENST00000251038.5_ENSG00000100722.14.13";
chr14	/dev/stdin	exon	89075611	89075747	.	+	.	gene_id "ENST00000251038.5_ENSG00000100722.14"; transcript_id "ENST00000251038.5_ENSG00000100722.14"; exon_number "14"; exon_id "ENST00000251038.5_ENSG00000100722.14.14";
chr14	/dev/stdin	CDS	89075611	89075747	.	+	0	gene_id "ENST00000251038.5_ENSG00000100722.14"; transcript_id "ENST00000251038.5_ENSG00000100722.14"; exon_number "14"; exon_id "ENST00000251038.5_ENSG00000100722.14.14";
chr14	/dev/stdin	exon	89076056	89076147	.	+	.	gene_id "ENST00000251038.5_ENSG00000100722.14"; transcript_id "ENST00000251038.5_ENSG00000100722.14"; exon_number "15"; exon_id "ENST00000251038.5_ENSG00000100722.14.15";
chr14	/dev/stdin	CDS	89076056	89076147	.	+	1	gene_id "ENST00000251038.5_ENSG00000100722.14"; transcript_id "ENST00000251038.5_ENSG00000100722.14"; exon_number "15"; exon_id "ENST00000251038.5_ENSG00000100722.14.15";
chr14	/dev/stdin	exon	89077178	89077284	.	+	.	gene_id "ENST00000251038.5_ENSG00000100722.14"; transcript_id "ENST00000251038.5_ENSG00000100722.14"; exon_number "16"; exon_id "ENST00000251038.5_ENSG00000100722.14.16";
chr14	/dev/stdin	CDS	89077178	89077284	.	+	2	gene_id "ENST00000251038.5_ENSG00000100722.14"; transcript_id "ENST00000251038.5_ENSG00000100722.14"; exon_number "16"; exon_id "ENST00000251038.5_ENSG00000100722.14.16";
chr14	/dev/stdin	exon	89078089	89078154	.	+	.	gene_id "ENST00000251038.5_ENSG00000100722.14"; transcript_id "ENST00000251038.5_ENSG00000100722.14"; exon_number "17"; exon_id "ENST00000251038.5_ENSG00000100722.14.17";
chr14	/dev/stdin	CDS	89078089	89078151	.	+	0	gene_id "ENST00000251038.5_ENSG00000100722.14"; transcript_id "ENST00000251038.5_ENSG00000100722.14"; exon_number "17"; exon_id "ENST00000251038.5_ENSG00000100722.14.17";
chr14	/dev/stdin	start_codon	89029315	89029317	.	+	0	gene_id "ENST00000251038.5_ENSG00000100722.14"; transcript_id "ENST00000251038.5_ENSG00000100722.14"; exon_number "1"; exon_id "ENST00000251038.5_ENSG00000100722.14.1";
chr14	/dev/stdin	stop_codon	89078152	89078154	.	+	0	gene_id "ENST00000251038.5_ENSG00000100722.14"; transcript_id "ENST00000251038.5_ENSG00000100722.14"; exon_number "17"; exon_id "ENST00000251038.5_ENSG00000100722.14.17";
chr14	/dev/stdin	transcript	89029315	89078154	.	+	.	gene_id "102e2fe0-8b95-4481-a286-87654b45dd6c_ENSG00000100722.14"; transcript_id "102e2fe0-8b95-4481-a286-87654b45dd6c_ENSG00000100722.14";
chr14	/dev/stdin	exon	89029315	89029513	.	+	.	gene_id "102e2fe0-8b95-4481-a286-87654b45dd6c_ENSG00000100722.14"; transcript_id "102e2fe0-8b95-4481-a286-87654b45dd6c_ENSG00000100722.14"; exon_number "1"; exon_id "102e2fe0-8b95-4481-a286-87654b45dd6c_ENSG00000100722.14.1";
chr14	/dev/stdin	CDS	89029315	89029513	.	+	0	gene_id "102e2fe0-8b95-4481-a286-87654b45dd6c_ENSG00000100722.14"; transcript_id "102e2fe0-8b95-4481-a286-87654b45dd6c_ENSG00000100722.14"; exon_number "1"; exon_id "102e2fe0-8b95-4481-a286-87654b45dd6c_ENSG00000100722.14.1";
chr14	/dev/stdin	exon	89029995	89030037	.	+	.	gene_id "102e2fe0-8b95-4481-a286-87654b45dd6c_ENSG00000100722.14"; transcript_id "102e2fe0-8b95-4481-a286-87654b45dd6c_ENSG00000100722.14"; exon_number "2"; exon_id "102e2fe0-8b95-4481-a286-87654b45dd6c_ENSG00000100722.14.2";
chr14	/dev/stdin	CDS	89029995	89030037	.	+	2	gene_id "102e2fe0-8b95-4481-a286-87654b45dd6c_ENSG00000100722.14"; transcript_id "102e2fe0-8b95-4481-a286-87654b45dd6c_ENSG00000100722.14"; exon_number "2"; exon_id "102e2fe0-8b95-4481-a286-87654b45dd6c_ENSG00000100722.14.2";
chr14	/dev/stdin	exon	89034383	89034497	.	+	.	gene_id "102e2fe0-8b95-4481-a286-87654b45dd6c_ENSG00000100722.14"; transcript_id "102e2fe0-8b95-4481-a286-87654b45dd6c_ENSG00000100722.14"; exon_number "3"; exon_id "102e2fe0-8b95-4481-a286-87654b45dd6c_ENSG00000100722.14.3";
chr14	/dev/stdin	CDS	89034383	89034497	.	+	1	gene_id "102e2fe0-8b95-4481-a286-87654b45dd6c_ENSG00000100722.14"; transcript_id "102e2fe0-8b95-4481-a286-87654b45dd6c_ENSG00000100722.14"; exon_number "3"; exon_id "102e2fe0-8b95-4481-a286-87654b45dd6c_ENSG00000100722.14.3";
chr14	/dev/stdin	exon	89037428	89037468	.	+	.	gene_id "102e2fe0-8b95-4481-a286-87654b45dd6c_ENSG00000100722.14"; transcript_id "102e2fe0-8b95-4481-a286-87654b45dd6c_ENSG00000100722.14"; exon_number "4"; exon_id "102e2fe0-8b95-4481-a286-87654b45dd6c_ENSG00000100722.14.4";
chr14	/dev/stdin	CDS	89037428	89037468	.	+	0	gene_id "102e2fe0-8b95-4481-a286-87654b45dd6c_ENSG00000100722.14"; transcript_id "102e2fe0-8b95-4481-a286-87654b45dd6c_ENSG00000100722.14"; exon_number "4"; exon_id "102e2fe0-8b95-4481-a286-87654b45dd6c_ENSG00000100722.14.4";
chr14	/dev/stdin	exon	89038374	89038569	.	+	.	gene_id "102e2fe0-8b95-4481-a286-87654b45dd6c_ENSG00000100722.14"; transcript_id "102e2fe0-8b95-4481-a286-87654b45dd6c_ENSG00000100722.14"; exon_number "5"; exon_id "102e2fe0-8b95-4481-a286-87654b45dd6c_ENSG00000100722.14.5";
chr14	/dev/stdin	CDS	89038374	89038569	.	+	1	gene_id "102e2fe0-8b95-4481-a286-87654b45dd6c_ENSG00000100722.14"; transcript_id "102e2fe0-8b95-4481-a286-87654b45dd6c_ENSG00000100722.14"; exon_number "5"; exon_id "102e2fe0-8b95-4481-a286-87654b45dd6c_ENSG00000100722.14.5";
chr14	/dev/stdin	exon	89038922	89039351	.	+	.	gene_id "102e2fe0-8b95-4481-a286-87654b45dd6c_ENSG00000100722.14"; transcript_id "102e2fe0-8b95-4481-a286-87654b45dd6c_ENSG00000100722.14"; exon_number "6"; exon_id "102e2fe0-8b95-4481-a286-87654b45dd6c_ENSG00000100722.14.6";
chr14	/dev/stdin	CDS	89038922	89039351	.	+	0	gene_id "102e2fe0-8b95-4481-a286-87654b45dd6c_ENSG00000100722.14"; transcript_id "102e2fe0-8b95-4481-a286-87654b45dd6c_ENSG00000100722.14"; exon_number "6"; exon_id "102e2fe0-8b95-4481-a286-87654b45dd6c_ENSG00000100722.14.6";
chr14	/dev/stdin	exon	89041037	89041197	.	+	.	gene_id "102e2fe0-8b95-4481-a286-87654b45dd6c_ENSG00000100722.14"; transcript_id "102e2fe0-8b95-4481-a286-87654b45dd6c_ENSG00000100722.14"; exon_number "7"; exon_id "102e2fe0-8b95-4481-a286-87654b45dd6c_ENSG00000100722.14.7";
chr14	/dev/stdin	CDS	89041037	89041197	.	+	2	gene_id "102e2fe0-8b95-4481-a286-87654b45dd6c_ENSG00000100722.14"; transcript_id "102e2fe0-8b95-4481-a286-87654b45dd6c_ENSG00000100722.14"; exon_number "7"; exon_id "102e2fe0-8b95-4481-a286-87654b45dd6c_ENSG00000100722.14.7";
chr14	/dev/stdin	exon	89042184	89042284	.	+	.	gene_id "102e2fe0-8b95-4481-a286-87654b45dd6c_ENSG00000100722.14"; transcript_id "102e2fe0-8b95-4481-a286-87654b45dd6c_ENSG00000100722.14"; exon_number "8"; exon_id "102e2fe0-8b95-4481-a286-87654b45dd6c_ENSG00000100722.14.8";
chr14	/dev/stdin	CDS	89042184	89042284	.	+	0	gene_id "102e2fe0-8b95-4481-a286-87654b45dd6c_ENSG00000100722.14"; transcript_id "102e2fe0-8b95-4481-a286-87654b45dd6c_ENSG00000100722.14"; exon_number "8"; exon_id "102e2fe0-8b95-4481-a286-87654b45dd6c_ENSG00000100722.14.8";
chr14	/dev/stdin	exon	89044329	89044484	.	+	.	gene_id "102e2fe0-8b95-4481-a286-87654b45dd6c_ENSG00000100722.14"; transcript_id "102e2fe0-8b95-4481-a286-87654b45dd6c_ENSG00000100722.14"; exon_number "9"; exon_id "102e2fe0-8b95-4481-a286-87654b45dd6c_ENSG00000100722.14.9";
chr14	/dev/stdin	CDS	89044329	89044484	.	+	1	gene_id "102e2fe0-8b95-4481-a286-87654b45dd6c_ENSG00000100722.14"; transcript_id "102e2fe0-8b95-4481-a286-87654b45dd6c_ENSG00000100722.14"; exon_number "9"; exon_id "102e2fe0-8b95-4481-a286-87654b45dd6c_ENSG00000100722.14.9";
chr14	/dev/stdin	exon	89063078	89063152	.	+	.	gene_id "102e2fe0-8b95-4481-a286-87654b45dd6c_ENSG00000100722.14"; transcript_id "102e2fe0-8b95-4481-a286-87654b45dd6c_ENSG00000100722.14"; exon_number "10"; exon_id "102e2fe0-8b95-4481-a286-87654b45dd6c_ENSG00000100722.14.10";
chr14	/dev/stdin	CDS	89063078	89063152	.	+	1	gene_id "102e2fe0-8b95-4481-a286-87654b45dd6c_ENSG00000100722.14"; transcript_id "102e2fe0-8b95-4481-a286-87654b45dd6c_ENSG00000100722.14"; exon_number "10"; exon_id "102e2fe0-8b95-4481-a286-87654b45dd6c_ENSG00000100722.14.10";
chr14	/dev/stdin	exon	89068268	89068427	.	+	.	gene_id "102e2fe0-8b95-4481-a286-87654b45dd6c_ENSG00000100722.14"; transcript_id "102e2fe0-8b95-4481-a286-87654b45dd6c_ENSG00000100722.14"; exon_number "11"; exon_id "102e2fe0-8b95-4481-a286-87654b45dd6c_ENSG00000100722.14.11";
chr14	/dev/stdin	CDS	89068268	89068427	.	+	1	gene_id "102e2fe0-8b95-4481-a286-87654b45dd6c_ENSG00000100722.14"; transcript_id "102e2fe0-8b95-4481-a286-87654b45dd6c_ENSG00000100722.14"; exon_number "11"; exon_id "102e2fe0-8b95-4481-a286-87654b45dd6c_ENSG00000100722.14.11";
chr14	/dev/stdin	exon	89069172	89069404	.	+	.	gene_id "102e2fe0-8b95-4481-a286-87654b45dd6c_ENSG00000100722.14"; transcript_id "102e2fe0-8b95-4481-a286-87654b45dd6c_ENSG00000100722.14"; exon_number "12"; exon_id "102e2fe0-8b95-4481-a286-87654b45dd6c_ENSG00000100722.14.12";
chr14	/dev/stdin	CDS	89069172	89069404	.	+	0	gene_id "102e2fe0-8b95-4481-a286-87654b45dd6c_ENSG00000100722.14"; transcript_id "102e2fe0-8b95-4481-a286-87654b45dd6c_ENSG00000100722.14"; exon_number "12"; exon_id "102e2fe0-8b95-4481-a286-87654b45dd6c_ENSG00000100722.14.12";
chr14	/dev/stdin	exon	89073587	89073707	.	+	.	gene_id "102e2fe0-8b95-4481-a286-87654b45dd6c_ENSG00000100722.14"; transcript_id "102e2fe0-8b95-4481-a286-87654b45dd6c_ENSG00000100722.14"; exon_number "13"; exon_id "102e2fe0-8b95-4481-a286-87654b45dd6c_ENSG00000100722.14.13";
chr14	/dev/stdin	CDS	89073587	89073707	.	+	1	gene_id "102e2fe0-8b95-4481-a286-87654b45dd6c_ENSG00000100722.14"; transcript_id "102e2fe0-8b95-4481-a286-87654b45dd6c_ENSG00000100722.14"; exon_number "13"; exon_id "102e2fe0-8b95-4481-a286-87654b45dd6c_ENSG00000100722.14.13";
chr14	/dev/stdin	exon	89075611	89075747	.	+	.	gene_id "102e2fe0-8b95-4481-a286-87654b45dd6c_ENSG00000100722.14"; transcript_id "102e2fe0-8b95-4481-a286-87654b45dd6c_ENSG00000100722.14"; exon_number "14"; exon_id "102e2fe0-8b95-4481-a286-87654b45dd6c_ENSG00000100722.14.14";
chr14	/dev/stdin	CDS	89075611	89075747	.	+	0	gene_id "102e2fe0-8b95-4481-a286-87654b45dd6c_ENSG00000100722.14"; transcript_id "102e2fe0-8b95-4481-a286-87654b45dd6c_ENSG00000100722.14"; exon_number "14"; exon_id "102e2fe0-8b95-4481-a286-87654b45dd6c_ENSG00000100722.14.14";
chr14	/dev/stdin	exon	89076059	89076147	.	+	.	gene_id "102e2fe0-8b95-4481-a286-87654b45dd6c_ENSG00000100722.14"; transcript_id "102e2fe0-8b95-4481-a286-87654b45dd6c_ENSG00000100722.14"; exon_number "15"; exon_id "102e2fe0-8b95-4481-a286-87654b45dd6c_ENSG00000100722.14.15";
chr14	/dev/stdin	CDS	89076059	89076147	.	+	1	gene_id "102e2fe0-8b95-4481-a286-87654b45dd6c_ENSG00000100722.14"; transcript_id "102e2fe0-8b95-4481-a286-87654b45dd6c_ENSG00000100722.14"; exon_number "15"; exon_id "102e2fe0-8b95-4481-a286-87654b45dd6c_ENSG00000100722.14.15";
chr14	/dev/stdin	exon	89077178	89077284	.	+	.	gene_id "102e2fe0-8b95-4481-a286-87654b45dd6c_ENSG00000100722.14"; transcript_id "102e2fe0-8b95-4481-a286-87654b45dd6c_ENSG00000100722.14"; exon_number "16"; exon_id "102e2fe0-8b95-4481-a286-87654b45dd6c_ENSG00000100722.14.16";
chr14	/dev/stdin	CDS	89077178	89077284	.	+	2	gene_id "102e2fe0-8b95-4481-a286-87654b45dd6c_ENSG00000100722.14"; transcript_id "102e2fe0-8b95-4481-a286-87654b45dd6c_ENSG00000100722.14"; exon_number "16"; exon_id "102e2fe0-8b95-4481-a286-87654b45dd6c_ENSG00000100722.14.16";
chr14	/dev/stdin	exon	89078089	89078154	.	+	.	gene_id "102e2fe0-8b95-4481-a286-87654b45dd6c_ENSG00000100722.14"; transcript_id "102e2fe0-8b95-4481-a286-87654b45dd6c_ENSG00000100722.14"; exon_number "17"; exon_id "102e2fe0-8b95-4481-a286-87654b45dd6c_ENSG00000100722.14.17";
chr14	/dev/stdin	CDS	89078089	89078151	.	+	0	gene_id "102e2fe0-8b95-4481-a286-87654b45dd6c_ENSG00000100722.14"; transcript_id "102e2fe0-8b95-4481-a286-87654b45dd6c_ENSG00000100722.14"; exon_number "17"; exon_id "102e2fe0-8b95-4481-a286-87654b45dd6c_ENSG00000100722.14.17";
chr14	/dev/stdin	start_codon	89029315	89029317	.	+	0	gene_id "102e2fe0-8b95-4481-a286-87654b45dd6c_ENSG00000100722.14"; transcript_id "102e2fe0-8b95-4481-a286-87654b45dd6c_ENSG00000100722.14"; exon_number "1"; exon_id "102e2fe0-8b95-4481-a286-87654b45dd6c_ENSG00000100722.14.1";
chr14	/dev/stdin	stop_codon	89078152	89078154	.	+	0	gene_id "102e2fe0-8b95-4481-a286-87654b45dd6c_ENSG00000100722.14"; transcript_id "102e2fe0-8b95-4481-a286-87654b45dd6c_ENSG00000100722.14"; exon_number "17"; exon_id "102e2fe0-8b95-4481-a286-87654b45dd6c_ENSG00000100722.14.17";
chr14	/dev/stdin	transcript	89029315	89078154	.	+	.	gene_id "ENST00000302216.8_ENSG00000100722.14"; transcript_id "ENST00000302216.8_ENSG00000100722.14";
chr14	/dev/stdin	exon	89029315	89029513	.	+	.	gene_id "ENST00000302216.8_ENSG00000100722.14"; transcript_id "ENST00000302216.8_ENSG00000100722.14"; exon_number "1"; exon_id "ENST00000302216.8_ENSG00000100722.14.1";
chr14	/dev/stdin	CDS	89029315	89029513	.	+	0	gene_id "ENST00000302216.8_ENSG00000100722.14"; transcript_id "ENST00000302216.8_ENSG00000100722.14"; exon_number "1"; exon_id "ENST00000302216.8_ENSG00000100722.14.1";
chr14	/dev/stdin	exon	89029995	89030037	.	+	.	gene_id "ENST00000302216.8_ENSG00000100722.14"; transcript_id "ENST00000302216.8_ENSG00000100722.14"; exon_number "2"; exon_id "ENST00000302216.8_ENSG00000100722.14.2";
chr14	/dev/stdin	CDS	89029995	89030037	.	+	2	gene_id "ENST00000302216.8_ENSG00000100722.14"; transcript_id "ENST00000302216.8_ENSG00000100722.14"; exon_number "2"; exon_id "ENST00000302216.8_ENSG00000100722.14.2";
chr14	/dev/stdin	exon	89034383	89034497	.	+	.	gene_id "ENST00000302216.8_ENSG00000100722.14"; transcript_id "ENST00000302216.8_ENSG00000100722.14"; exon_number "3"; exon_id "ENST00000302216.8_ENSG00000100722.14.3";
chr14	/dev/stdin	CDS	89034383	89034497	.	+	1	gene_id "ENST00000302216.8_ENSG00000100722.14"; transcript_id "ENST00000302216.8_ENSG00000100722.14"; exon_number "3"; exon_id "ENST00000302216.8_ENSG00000100722.14.3";
chr14	/dev/stdin	exon	89037428	89037468	.	+	.	gene_id "ENST00000302216.8_ENSG00000100722.14"; transcript_id "ENST00000302216.8_ENSG00000100722.14"; exon_number "4"; exon_id "ENST00000302216.8_ENSG00000100722.14.4";
chr14	/dev/stdin	CDS	89037428	89037468	.	+	0	gene_id "ENST00000302216.8_ENSG00000100722.14"; transcript_id "ENST00000302216.8_ENSG00000100722.14"; exon_number "4"; exon_id "ENST00000302216.8_ENSG00000100722.14.4";
chr14	/dev/stdin	exon	89038374	89038569	.	+	.	gene_id "ENST00000302216.8_ENSG00000100722.14"; transcript_id "ENST00000302216.8_ENSG00000100722.14"; exon_number "5"; exon_id "ENST00000302216.8_ENSG00000100722.14.5";
chr14	/dev/stdin	CDS	89038374	89038569	.	+	1	gene_id "ENST00000302216.8_ENSG00000100722.14"; transcript_id "ENST00000302216.8_ENSG00000100722.14"; exon_number "5"; exon_id "ENST00000302216.8_ENSG00000100722.14.5";
chr14	/dev/stdin	exon	89038922	89039351	.	+	.	gene_id "ENST00000302216.8_ENSG00000100722.14"; transcript_id "ENST00000302216.8_ENSG00000100722.14"; exon_number "6"; exon_id "ENST00000302216.8_ENSG00000100722.14.6";
chr14	/dev/stdin	CDS	89038922	89039351	.	+	0	gene_id "ENST00000302216.8_ENSG00000100722.14"; transcript_id "ENST00000302216.8_ENSG00000100722.14"; exon_number "6"; exon_id "ENST00000302216.8_ENSG00000100722.14.6";
chr14	/dev/stdin	exon	89041037	89041197	.	+	.	gene_id "ENST00000302216.8_ENSG00000100722.14"; transcript_id "ENST00000302216.8_ENSG00000100722.14"; exon_number "7"; exon_id "ENST00000302216.8_ENSG00000100722.14.7";
chr14	/dev/stdin	CDS	89041037	89041197	.	+	2	gene_id "ENST00000302216.8_ENSG00000100722.14"; transcript_id "ENST00000302216.8_ENSG00000100722.14"; exon_number "7"; exon_id "ENST00000302216.8_ENSG00000100722.14.7";
chr14	/dev/stdin	exon	89042184	89042284	.	+	.	gene_id "ENST00000302216.8_ENSG00000100722.14"; transcript_id "ENST00000302216.8_ENSG00000100722.14"; exon_number "8"; exon_id "ENST00000302216.8_ENSG00000100722.14.8";
chr14	/dev/stdin	CDS	89042184	89042284	.	+	0	gene_id "ENST00000302216.8_ENSG00000100722.14"; transcript_id "ENST00000302216.8_ENSG00000100722.14"; exon_number "8"; exon_id "ENST00000302216.8_ENSG00000100722.14.8";
chr14	/dev/stdin	exon	89044329	89044484	.	+	.	gene_id "ENST00000302216.8_ENSG00000100722.14"; transcript_id "ENST00000302216.8_ENSG00000100722.14"; exon_number "9"; exon_id "ENST00000302216.8_ENSG00000100722.14.9";
chr14	/dev/stdin	CDS	89044329	89044484	.	+	1	gene_id "ENST00000302216.8_ENSG00000100722.14"; transcript_id "ENST00000302216.8_ENSG00000100722.14"; exon_number "9"; exon_id "ENST00000302216.8_ENSG00000100722.14.9";
chr14	/dev/stdin	exon	89073587	89073707	.	+	.	gene_id "ENST00000302216.8_ENSG00000100722.14"; transcript_id "ENST00000302216.8_ENSG00000100722.14"; exon_number "10"; exon_id "ENST00000302216.8_ENSG00000100722.14.10";
chr14	/dev/stdin	CDS	89073587	89073707	.	+	1	gene_id "ENST00000302216.8_ENSG00000100722.14"; transcript_id "ENST00000302216.8_ENSG00000100722.14"; exon_number "10"; exon_id "ENST00000302216.8_ENSG00000100722.14.10";
chr14	/dev/stdin	exon	89075611	89075747	.	+	.	gene_id "ENST00000302216.8_ENSG00000100722.14"; transcript_id "ENST00000302216.8_ENSG00000100722.14"; exon_number "11"; exon_id "ENST00000302216.8_ENSG00000100722.14.11";
chr14	/dev/stdin	CDS	89075611	89075747	.	+	0	gene_id "ENST00000302216.8_ENSG00000100722.14"; transcript_id "ENST00000302216.8_ENSG00000100722.14"; exon_number "11"; exon_id "ENST00000302216.8_ENSG00000100722.14.11";
chr14	/dev/stdin	exon	89076059	89076147	.	+	.	gene_id "ENST00000302216.8_ENSG00000100722.14"; transcript_id "ENST00000302216.8_ENSG00000100722.14"; exon_number "12"; exon_id "ENST00000302216.8_ENSG00000100722.14.12";
chr14	/dev/stdin	CDS	89076059	89076147	.	+	1	gene_id "ENST00000302216.8_ENSG00000100722.14"; transcript_id "ENST00000302216.8_ENSG00000100722.14"; exon_number "12"; exon_id "ENST00000302216.8_ENSG00000100722.14.12";
chr14	/dev/stdin	exon	89077178	89077284	.	+	.	gene_id "ENST00000302216.8_ENSG00000100722.14"; transcript_id "ENST00000302216.8_ENSG00000100722.14"; exon_number "13"; exon_id "ENST00000302216.8_ENSG00000100722.14.13";
chr14	/dev/stdin	CDS	89077178	89077284	.	+	2	gene_id "ENST00000302216.8_ENSG00000100722.14"; transcript_id "ENST00000302216.8_ENSG00000100722.14"; exon_number "13"; exon_id "ENST00000302216.8_ENSG00000100722.14.13";
chr14	/dev/stdin	exon	89078089	89078154	.	+	.	gene_id "ENST00000302216.8_ENSG00000100722.14"; transcript_id "ENST00000302216.8_ENSG00000100722.14"; exon_number "14"; exon_id "ENST00000302216.8_ENSG00000100722.14.14";
chr14	/dev/stdin	CDS	89078089	89078151	.	+	0	gene_id "ENST00000302216.8_ENSG00000100722.14"; transcript_id "ENST00000302216.8_ENSG00000100722.14"; exon_number "14"; exon_id "ENST00000302216.8_ENSG00000100722.14.14";
chr14	/dev/stdin	start_codon	89029315	89029317	.	+	0	gene_id "ENST00000302216.8_ENSG00000100722.14"; transcript_id "ENST00000302216.8_ENSG00000100722.14"; exon_number "1"; exon_id "ENST00000302216.8_ENSG00000100722.14.1";
chr14	/dev/stdin	stop_codon	89078152	89078154	.	+	0	gene_id "ENST00000302216.8_ENSG00000100722.14"; transcript_id "ENST00000302216.8_ENSG00000100722.14"; exon_number "14"; exon_id "ENST00000302216.8_ENSG00000100722.14.14";
chr14	/dev/stdin	transcript	89029315	89078154	.	+	.	gene_id "ENST00000359301.3_ENSG00000100722.14"; transcript_id "ENST00000359301.3_ENSG00000100722.14";
chr14	/dev/stdin	exon	89029315	89029513	.	+	.	gene_id "ENST00000359301.3_ENSG00000100722.14"; transcript_id "ENST00000359301.3_ENSG00000100722.14"; exon_number "1"; exon_id "ENST00000359301.3_ENSG00000100722.14.1";
chr14	/dev/stdin	CDS	89029315	89029513	.	+	0	gene_id "ENST00000359301.3_ENSG00000100722.14"; transcript_id "ENST00000359301.3_ENSG00000100722.14"; exon_number "1"; exon_id "ENST00000359301.3_ENSG00000100722.14.1";
chr14	/dev/stdin	exon	89029995	89030037	.	+	.	gene_id "ENST00000359301.3_ENSG00000100722.14"; transcript_id "ENST00000359301.3_ENSG00000100722.14"; exon_number "2"; exon_id "ENST00000359301.3_ENSG00000100722.14.2";
chr14	/dev/stdin	CDS	89029995	89030037	.	+	2	gene_id "ENST00000359301.3_ENSG00000100722.14"; transcript_id "ENST00000359301.3_ENSG00000100722.14"; exon_number "2"; exon_id "ENST00000359301.3_ENSG00000100722.14.2";
chr14	/dev/stdin	exon	89034383	89034497	.	+	.	gene_id "ENST00000359301.3_ENSG00000100722.14"; transcript_id "ENST00000359301.3_ENSG00000100722.14"; exon_number "3"; exon_id "ENST00000359301.3_ENSG00000100722.14.3";
chr14	/dev/stdin	CDS	89034383	89034497	.	+	1	gene_id "ENST00000359301.3_ENSG00000100722.14"; transcript_id "ENST00000359301.3_ENSG00000100722.14"; exon_number "3"; exon_id "ENST00000359301.3_ENSG00000100722.14.3";
chr14	/dev/stdin	exon	89037428	89037468	.	+	.	gene_id "ENST00000359301.3_ENSG00000100722.14"; transcript_id "ENST00000359301.3_ENSG00000100722.14"; exon_number "4"; exon_id "ENST00000359301.3_ENSG00000100722.14.4";
chr14	/dev/stdin	CDS	89037428	89037468	.	+	0	gene_id "ENST00000359301.3_ENSG00000100722.14"; transcript_id "ENST00000359301.3_ENSG00000100722.14"; exon_number "4"; exon_id "ENST00000359301.3_ENSG00000100722.14.4";
chr14	/dev/stdin	exon	89038374	89038569	.	+	.	gene_id "ENST00000359301.3_ENSG00000100722.14"; transcript_id "ENST00000359301.3_ENSG00000100722.14"; exon_number "5"; exon_id "ENST00000359301.3_ENSG00000100722.14.5";
chr14	/dev/stdin	CDS	89038374	89038569	.	+	1	gene_id "ENST00000359301.3_ENSG00000100722.14"; transcript_id "ENST00000359301.3_ENSG00000100722.14"; exon_number "5"; exon_id "ENST00000359301.3_ENSG00000100722.14.5";
chr14	/dev/stdin	exon	89038922	89039351	.	+	.	gene_id "ENST00000359301.3_ENSG00000100722.14"; transcript_id "ENST00000359301.3_ENSG00000100722.14"; exon_number "6"; exon_id "ENST00000359301.3_ENSG00000100722.14.6";
chr14	/dev/stdin	CDS	89038922	89039351	.	+	0	gene_id "ENST00000359301.3_ENSG00000100722.14"; transcript_id "ENST00000359301.3_ENSG00000100722.14"; exon_number "6"; exon_id "ENST00000359301.3_ENSG00000100722.14.6";
chr14	/dev/stdin	exon	89041037	89041197	.	+	.	gene_id "ENST00000359301.3_ENSG00000100722.14"; transcript_id "ENST00000359301.3_ENSG00000100722.14"; exon_number "7"; exon_id "ENST00000359301.3_ENSG00000100722.14.7";
chr14	/dev/stdin	CDS	89041037	89041197	.	+	2	gene_id "ENST00000359301.3_ENSG00000100722.14"; transcript_id "ENST00000359301.3_ENSG00000100722.14"; exon_number "7"; exon_id "ENST00000359301.3_ENSG00000100722.14.7";
chr14	/dev/stdin	exon	89042184	89042284	.	+	.	gene_id "ENST00000359301.3_ENSG00000100722.14"; transcript_id "ENST00000359301.3_ENSG00000100722.14"; exon_number "8"; exon_id "ENST00000359301.3_ENSG00000100722.14.8";
chr14	/dev/stdin	CDS	89042184	89042284	.	+	0	gene_id "ENST00000359301.3_ENSG00000100722.14"; transcript_id "ENST00000359301.3_ENSG00000100722.14"; exon_number "8"; exon_id "ENST00000359301.3_ENSG00000100722.14.8";
chr14	/dev/stdin	exon	89044329	89044484	.	+	.	gene_id "ENST00000359301.3_ENSG00000100722.14"; transcript_id "ENST00000359301.3_ENSG00000100722.14"; exon_number "9"; exon_id "ENST00000359301.3_ENSG00000100722.14.9";
chr14	/dev/stdin	CDS	89044329	89044484	.	+	1	gene_id "ENST00000359301.3_ENSG00000100722.14"; transcript_id "ENST00000359301.3_ENSG00000100722.14"; exon_number "9"; exon_id "ENST00000359301.3_ENSG00000100722.14.9";
chr14	/dev/stdin	exon	89063078	89063152	.	+	.	gene_id "ENST00000359301.3_ENSG00000100722.14"; transcript_id "ENST00000359301.3_ENSG00000100722.14"; exon_number "10"; exon_id "ENST00000359301.3_ENSG00000100722.14.10";
chr14	/dev/stdin	CDS	89063078	89063152	.	+	1	gene_id "ENST00000359301.3_ENSG00000100722.14"; transcript_id "ENST00000359301.3_ENSG00000100722.14"; exon_number "10"; exon_id "ENST00000359301.3_ENSG00000100722.14.10";
chr14	/dev/stdin	exon	89073587	89073707	.	+	.	gene_id "ENST00000359301.3_ENSG00000100722.14"; transcript_id "ENST00000359301.3_ENSG00000100722.14"; exon_number "11"; exon_id "ENST00000359301.3_ENSG00000100722.14.11";
chr14	/dev/stdin	CDS	89073587	89073707	.	+	1	gene_id "ENST00000359301.3_ENSG00000100722.14"; transcript_id "ENST00000359301.3_ENSG00000100722.14"; exon_number "11"; exon_id "ENST00000359301.3_ENSG00000100722.14.11";
chr14	/dev/stdin	exon	89075611	89075747	.	+	.	gene_id "ENST00000359301.3_ENSG00000100722.14"; transcript_id "ENST00000359301.3_ENSG00000100722.14"; exon_number "12"; exon_id "ENST00000359301.3_ENSG00000100722.14.12";
chr14	/dev/stdin	CDS	89075611	89075747	.	+	0	gene_id "ENST00000359301.3_ENSG00000100722.14"; transcript_id "ENST00000359301.3_ENSG00000100722.14"; exon_number "12"; exon_id "ENST00000359301.3_ENSG00000100722.14.12";
chr14	/dev/stdin	exon	89076056	89076147	.	+	.	gene_id "ENST00000359301.3_ENSG00000100722.14"; transcript_id "ENST00000359301.3_ENSG00000100722.14"; exon_number "13"; exon_id "ENST00000359301.3_ENSG00000100722.14.13";
chr14	/dev/stdin	CDS	89076056	89076147	.	+	1	gene_id "ENST00000359301.3_ENSG00000100722.14"; transcript_id "ENST00000359301.3_ENSG00000100722.14"; exon_number "13"; exon_id "ENST00000359301.3_ENSG00000100722.14.13";
chr14	/dev/stdin	exon	89077178	89077284	.	+	.	gene_id "ENST00000359301.3_ENSG00000100722.14"; transcript_id "ENST00000359301.3_ENSG00000100722.14"; exon_number "14"; exon_id "ENST00000359301.3_ENSG00000100722.14.14";
chr14	/dev/stdin	CDS	89077178	89077284	.	+	2	gene_id "ENST00000359301.3_ENSG00000100722.14"; transcript_id "ENST00000359301.3_ENSG00000100722.14"; exon_number "14"; exon_id "ENST00000359301.3_ENSG00000100722.14.14";
chr14	/dev/stdin	exon	89078089	89078154	.	+	.	gene_id "ENST00000359301.3_ENSG00000100722.14"; transcript_id "ENST00000359301.3_ENSG00000100722.14"; exon_number "15"; exon_id "ENST00000359301.3_ENSG00000100722.14.15";
chr14	/dev/stdin	CDS	89078089	89078151	.	+	0	gene_id "ENST00000359301.3_ENSG00000100722.14"; transcript_id "ENST00000359301.3_ENSG00000100722.14"; exon_number "15"; exon_id "ENST00000359301.3_ENSG00000100722.14.15";
chr14	/dev/stdin	start_codon	89029315	89029317	.	+	0	gene_id "ENST00000359301.3_ENSG00000100722.14"; transcript_id "ENST00000359301.3_ENSG00000100722.14"; exon_number "1"; exon_id "ENST00000359301.3_ENSG00000100722.14.1";
chr14	/dev/stdin	stop_codon	89078152	89078154	.	+	0	gene_id "ENST00000359301.3_ENSG00000100722.14"; transcript_id "ENST00000359301.3_ENSG00000100722.14"; exon_number "15"; exon_id "ENST00000359301.3_ENSG00000100722.14.15";
chr14	/dev/stdin	transcript	89029315	89078154	.	+	.	gene_id "8f91b4e0-68cb-4744-92a2-21b9bed26df8_ENSG00000100722.14"; transcript_id "8f91b4e0-68cb-4744-92a2-21b9bed26df8_ENSG00000100722.14";
chr14	/dev/stdin	exon	89029315	89029513	.	+	.	gene_id "8f91b4e0-68cb-4744-92a2-21b9bed26df8_ENSG00000100722.14"; transcript_id "8f91b4e0-68cb-4744-92a2-21b9bed26df8_ENSG00000100722.14"; exon_number "1"; exon_id "8f91b4e0-68cb-4744-92a2-21b9bed26df8_ENSG00000100722.14.1";
chr14	/dev/stdin	CDS	89029315	89029513	.	+	0	gene_id "8f91b4e0-68cb-4744-92a2-21b9bed26df8_ENSG00000100722.14"; transcript_id "8f91b4e0-68cb-4744-92a2-21b9bed26df8_ENSG00000100722.14"; exon_number "1"; exon_id "8f91b4e0-68cb-4744-92a2-21b9bed26df8_ENSG00000100722.14.1";
chr14	/dev/stdin	exon	89029995	89030037	.	+	.	gene_id "8f91b4e0-68cb-4744-92a2-21b9bed26df8_ENSG00000100722.14"; transcript_id "8f91b4e0-68cb-4744-92a2-21b9bed26df8_ENSG00000100722.14"; exon_number "2"; exon_id "8f91b4e0-68cb-4744-92a2-21b9bed26df8_ENSG00000100722.14.2";
chr14	/dev/stdin	CDS	89029995	89030037	.	+	2	gene_id "8f91b4e0-68cb-4744-92a2-21b9bed26df8_ENSG00000100722.14"; transcript_id "8f91b4e0-68cb-4744-92a2-21b9bed26df8_ENSG00000100722.14"; exon_number "2"; exon_id "8f91b4e0-68cb-4744-92a2-21b9bed26df8_ENSG00000100722.14.2";
chr14	/dev/stdin	exon	89034383	89034497	.	+	.	gene_id "8f91b4e0-68cb-4744-92a2-21b9bed26df8_ENSG00000100722.14"; transcript_id "8f91b4e0-68cb-4744-92a2-21b9bed26df8_ENSG00000100722.14"; exon_number "3"; exon_id "8f91b4e0-68cb-4744-92a2-21b9bed26df8_ENSG00000100722.14.3";
chr14	/dev/stdin	CDS	89034383	89034497	.	+	1	gene_id "8f91b4e0-68cb-4744-92a2-21b9bed26df8_ENSG00000100722.14"; transcript_id "8f91b4e0-68cb-4744-92a2-21b9bed26df8_ENSG00000100722.14"; exon_number "3"; exon_id "8f91b4e0-68cb-4744-92a2-21b9bed26df8_ENSG00000100722.14.3";
chr14	/dev/stdin	exon	89037428	89037468	.	+	.	gene_id "8f91b4e0-68cb-4744-92a2-21b9bed26df8_ENSG00000100722.14"; transcript_id "8f91b4e0-68cb-4744-92a2-21b9bed26df8_ENSG00000100722.14"; exon_number "4"; exon_id "8f91b4e0-68cb-4744-92a2-21b9bed26df8_ENSG00000100722.14.4";
chr14	/dev/stdin	CDS	89037428	89037468	.	+	0	gene_id "8f91b4e0-68cb-4744-92a2-21b9bed26df8_ENSG00000100722.14"; transcript_id "8f91b4e0-68cb-4744-92a2-21b9bed26df8_ENSG00000100722.14"; exon_number "4"; exon_id "8f91b4e0-68cb-4744-92a2-21b9bed26df8_ENSG00000100722.14.4";
chr14	/dev/stdin	exon	89038374	89038569	.	+	.	gene_id "8f91b4e0-68cb-4744-92a2-21b9bed26df8_ENSG00000100722.14"; transcript_id "8f91b4e0-68cb-4744-92a2-21b9bed26df8_ENSG00000100722.14"; exon_number "5"; exon_id "8f91b4e0-68cb-4744-92a2-21b9bed26df8_ENSG00000100722.14.5";
chr14	/dev/stdin	CDS	89038374	89038569	.	+	1	gene_id "8f91b4e0-68cb-4744-92a2-21b9bed26df8_ENSG00000100722.14"; transcript_id "8f91b4e0-68cb-4744-92a2-21b9bed26df8_ENSG00000100722.14"; exon_number "5"; exon_id "8f91b4e0-68cb-4744-92a2-21b9bed26df8_ENSG00000100722.14.5";
chr14	/dev/stdin	exon	89038922	89039351	.	+	.	gene_id "8f91b4e0-68cb-4744-92a2-21b9bed26df8_ENSG00000100722.14"; transcript_id "8f91b4e0-68cb-4744-92a2-21b9bed26df8_ENSG00000100722.14"; exon_number "6"; exon_id "8f91b4e0-68cb-4744-92a2-21b9bed26df8_ENSG00000100722.14.6";
chr14	/dev/stdin	CDS	89038922	89039351	.	+	0	gene_id "8f91b4e0-68cb-4744-92a2-21b9bed26df8_ENSG00000100722.14"; transcript_id "8f91b4e0-68cb-4744-92a2-21b9bed26df8_ENSG00000100722.14"; exon_number "6"; exon_id "8f91b4e0-68cb-4744-92a2-21b9bed26df8_ENSG00000100722.14.6";
chr14	/dev/stdin	exon	89041037	89041197	.	+	.	gene_id "8f91b4e0-68cb-4744-92a2-21b9bed26df8_ENSG00000100722.14"; transcript_id "8f91b4e0-68cb-4744-92a2-21b9bed26df8_ENSG00000100722.14"; exon_number "7"; exon_id "8f91b4e0-68cb-4744-92a2-21b9bed26df8_ENSG00000100722.14.7";
chr14	/dev/stdin	CDS	89041037	89041197	.	+	2	gene_id "8f91b4e0-68cb-4744-92a2-21b9bed26df8_ENSG00000100722.14"; transcript_id "8f91b4e0-68cb-4744-92a2-21b9bed26df8_ENSG00000100722.14"; exon_number "7"; exon_id "8f91b4e0-68cb-4744-92a2-21b9bed26df8_ENSG00000100722.14.7";
chr14	/dev/stdin	exon	89042184	89042284	.	+	.	gene_id "8f91b4e0-68cb-4744-92a2-21b9bed26df8_ENSG00000100722.14"; transcript_id "8f91b4e0-68cb-4744-92a2-21b9bed26df8_ENSG00000100722.14"; exon_number "8"; exon_id "8f91b4e0-68cb-4744-92a2-21b9bed26df8_ENSG00000100722.14.8";
chr14	/dev/stdin	CDS	89042184	89042284	.	+	0	gene_id "8f91b4e0-68cb-4744-92a2-21b9bed26df8_ENSG00000100722.14"; transcript_id "8f91b4e0-68cb-4744-92a2-21b9bed26df8_ENSG00000100722.14"; exon_number "8"; exon_id "8f91b4e0-68cb-4744-92a2-21b9bed26df8_ENSG00000100722.14.8";
chr14	/dev/stdin	exon	89044329	89044484	.	+	.	gene_id "8f91b4e0-68cb-4744-92a2-21b9bed26df8_ENSG00000100722.14"; transcript_id "8f91b4e0-68cb-4744-92a2-21b9bed26df8_ENSG00000100722.14"; exon_number "9"; exon_id "8f91b4e0-68cb-4744-92a2-21b9bed26df8_ENSG00000100722.14.9";
chr14	/dev/stdin	CDS	89044329	89044484	.	+	1	gene_id "8f91b4e0-68cb-4744-92a2-21b9bed26df8_ENSG00000100722.14"; transcript_id "8f91b4e0-68cb-4744-92a2-21b9bed26df8_ENSG00000100722.14"; exon_number "9"; exon_id "8f91b4e0-68cb-4744-92a2-21b9bed26df8_ENSG00000100722.14.9";
chr14	/dev/stdin	exon	89073587	89073707	.	+	.	gene_id "8f91b4e0-68cb-4744-92a2-21b9bed26df8_ENSG00000100722.14"; transcript_id "8f91b4e0-68cb-4744-92a2-21b9bed26df8_ENSG00000100722.14"; exon_number "10"; exon_id "8f91b4e0-68cb-4744-92a2-21b9bed26df8_ENSG00000100722.14.10";
chr14	/dev/stdin	CDS	89073587	89073707	.	+	1	gene_id "8f91b4e0-68cb-4744-92a2-21b9bed26df8_ENSG00000100722.14"; transcript_id "8f91b4e0-68cb-4744-92a2-21b9bed26df8_ENSG00000100722.14"; exon_number "10"; exon_id "8f91b4e0-68cb-4744-92a2-21b9bed26df8_ENSG00000100722.14.10";
chr14	/dev/stdin	exon	89075611	89075747	.	+	.	gene_id "8f91b4e0-68cb-4744-92a2-21b9bed26df8_ENSG00000100722.14"; transcript_id "8f91b4e0-68cb-4744-92a2-21b9bed26df8_ENSG00000100722.14"; exon_number "11"; exon_id "8f91b4e0-68cb-4744-92a2-21b9bed26df8_ENSG00000100722.14.11";
chr14	/dev/stdin	CDS	89075611	89075747	.	+	0	gene_id "8f91b4e0-68cb-4744-92a2-21b9bed26df8_ENSG00000100722.14"; transcript_id "8f91b4e0-68cb-4744-92a2-21b9bed26df8_ENSG00000100722.14"; exon_number "11"; exon_id "8f91b4e0-68cb-4744-92a2-21b9bed26df8_ENSG00000100722.14.11";
chr14	/dev/stdin	exon	89076056	89076147	.	+	.	gene_id "8f91b4e0-68cb-4744-92a2-21b9bed26df8_ENSG00000100722.14"; transcript_id "8f91b4e0-68cb-4744-92a2-21b9bed26df8_ENSG00000100722.14"; exon_number "12"; exon_id "8f91b4e0-68cb-4744-92a2-21b9bed26df8_ENSG00000100722.14.12";
chr14	/dev/stdin	CDS	89076056	89076147	.	+	1	gene_id "8f91b4e0-68cb-4744-92a2-21b9bed26df8_ENSG00000100722.14"; transcript_id "8f91b4e0-68cb-4744-92a2-21b9bed26df8_ENSG00000100722.14"; exon_number "12"; exon_id "8f91b4e0-68cb-4744-92a2-21b9bed26df8_ENSG00000100722.14.12";
chr14	/dev/stdin	exon	89077178	89077284	.	+	.	gene_id "8f91b4e0-68cb-4744-92a2-21b9bed26df8_ENSG00000100722.14"; transcript_id "8f91b4e0-68cb-4744-92a2-21b9bed26df8_ENSG00000100722.14"; exon_number "13"; exon_id "8f91b4e0-68cb-4744-92a2-21b9bed26df8_ENSG00000100722.14.13";
chr14	/dev/stdin	CDS	89077178	89077284	.	+	2	gene_id "8f91b4e0-68cb-4744-92a2-21b9bed26df8_ENSG00000100722.14"; transcript_id "8f91b4e0-68cb-4744-92a2-21b9bed26df8_ENSG00000100722.14"; exon_number "13"; exon_id "8f91b4e0-68cb-4744-92a2-21b9bed26df8_ENSG00000100722.14.13";
chr14	/dev/stdin	exon	89078089	89078154	.	+	.	gene_id "8f91b4e0-68cb-4744-92a2-21b9bed26df8_ENSG00000100722.14"; transcript_id "8f91b4e0-68cb-4744-92a2-21b9bed26df8_ENSG00000100722.14"; exon_number "14"; exon_id "8f91b4e0-68cb-4744-92a2-21b9bed26df8_ENSG00000100722.14.14";
chr14	/dev/stdin	CDS	89078089	89078151	.	+	0	gene_id "8f91b4e0-68cb-4744-92a2-21b9bed26df8_ENSG00000100722.14"; transcript_id "8f91b4e0-68cb-4744-92a2-21b9bed26df8_ENSG00000100722.14"; exon_number "14"; exon_id "8f91b4e0-68cb-4744-92a2-21b9bed26df8_ENSG00000100722.14.14";
chr14	/dev/stdin	start_codon	89029315	89029317	.	+	0	gene_id "8f91b4e0-68cb-4744-92a2-21b9bed26df8_ENSG00000100722.14"; transcript_id "8f91b4e0-68cb-4744-92a2-21b9bed26df8_ENSG00000100722.14"; exon_number "1"; exon_id "8f91b4e0-68cb-4744-92a2-21b9bed26df8_ENSG00000100722.14.1";
chr14	/dev/stdin	stop_codon	89078152	89078154	.	+	0	gene_id "8f91b4e0-68cb-4744-92a2-21b9bed26df8_ENSG00000100722.14"; transcript_id "8f91b4e0-68cb-4744-92a2-21b9bed26df8_ENSG00000100722.14"; exon_number "14"; exon_id "8f91b4e0-68cb-4744-92a2-21b9bed26df8_ENSG00000100722.14.14";
chr14	/dev/stdin	transcript	89029315	89078154	.	+	.	gene_id "fbd34de8-48cd-4f30-af3d-1cde116566a3_ENSG00000100722.14"; transcript_id "fbd34de8-48cd-4f30-af3d-1cde116566a3_ENSG00000100722.14";
chr14	/dev/stdin	exon	89029315	89029513	.	+	.	gene_id "fbd34de8-48cd-4f30-af3d-1cde116566a3_ENSG00000100722.14"; transcript_id "fbd34de8-48cd-4f30-af3d-1cde116566a3_ENSG00000100722.14"; exon_number "1"; exon_id "fbd34de8-48cd-4f30-af3d-1cde116566a3_ENSG00000100722.14.1";
chr14	/dev/stdin	CDS	89029315	89029513	.	+	0	gene_id "fbd34de8-48cd-4f30-af3d-1cde116566a3_ENSG00000100722.14"; transcript_id "fbd34de8-48cd-4f30-af3d-1cde116566a3_ENSG00000100722.14"; exon_number "1"; exon_id "fbd34de8-48cd-4f30-af3d-1cde116566a3_ENSG00000100722.14.1";
chr14	/dev/stdin	exon	89029995	89030037	.	+	.	gene_id "fbd34de8-48cd-4f30-af3d-1cde116566a3_ENSG00000100722.14"; transcript_id "fbd34de8-48cd-4f30-af3d-1cde116566a3_ENSG00000100722.14"; exon_number "2"; exon_id "fbd34de8-48cd-4f30-af3d-1cde116566a3_ENSG00000100722.14.2";
chr14	/dev/stdin	CDS	89029995	89030037	.	+	2	gene_id "fbd34de8-48cd-4f30-af3d-1cde116566a3_ENSG00000100722.14"; transcript_id "fbd34de8-48cd-4f30-af3d-1cde116566a3_ENSG00000100722.14"; exon_number "2"; exon_id "fbd34de8-48cd-4f30-af3d-1cde116566a3_ENSG00000100722.14.2";
chr14	/dev/stdin	exon	89034383	89034497	.	+	.	gene_id "fbd34de8-48cd-4f30-af3d-1cde116566a3_ENSG00000100722.14"; transcript_id "fbd34de8-48cd-4f30-af3d-1cde116566a3_ENSG00000100722.14"; exon_number "3"; exon_id "fbd34de8-48cd-4f30-af3d-1cde116566a3_ENSG00000100722.14.3";
chr14	/dev/stdin	CDS	89034383	89034497	.	+	1	gene_id "fbd34de8-48cd-4f30-af3d-1cde116566a3_ENSG00000100722.14"; transcript_id "fbd34de8-48cd-4f30-af3d-1cde116566a3_ENSG00000100722.14"; exon_number "3"; exon_id "fbd34de8-48cd-4f30-af3d-1cde116566a3_ENSG00000100722.14.3";
chr14	/dev/stdin	exon	89037428	89037468	.	+	.	gene_id "fbd34de8-48cd-4f30-af3d-1cde116566a3_ENSG00000100722.14"; transcript_id "fbd34de8-48cd-4f30-af3d-1cde116566a3_ENSG00000100722.14"; exon_number "4"; exon_id "fbd34de8-48cd-4f30-af3d-1cde116566a3_ENSG00000100722.14.4";
chr14	/dev/stdin	CDS	89037428	89037468	.	+	0	gene_id "fbd34de8-48cd-4f30-af3d-1cde116566a3_ENSG00000100722.14"; transcript_id "fbd34de8-48cd-4f30-af3d-1cde116566a3_ENSG00000100722.14"; exon_number "4"; exon_id "fbd34de8-48cd-4f30-af3d-1cde116566a3_ENSG00000100722.14.4";
chr14	/dev/stdin	exon	89038374	89038569	.	+	.	gene_id "fbd34de8-48cd-4f30-af3d-1cde116566a3_ENSG00000100722.14"; transcript_id "fbd34de8-48cd-4f30-af3d-1cde116566a3_ENSG00000100722.14"; exon_number "5"; exon_id "fbd34de8-48cd-4f30-af3d-1cde116566a3_ENSG00000100722.14.5";
chr14	/dev/stdin	CDS	89038374	89038569	.	+	1	gene_id "fbd34de8-48cd-4f30-af3d-1cde116566a3_ENSG00000100722.14"; transcript_id "fbd34de8-48cd-4f30-af3d-1cde116566a3_ENSG00000100722.14"; exon_number "5"; exon_id "fbd34de8-48cd-4f30-af3d-1cde116566a3_ENSG00000100722.14.5";
chr14	/dev/stdin	exon	89038922	89039351	.	+	.	gene_id "fbd34de8-48cd-4f30-af3d-1cde116566a3_ENSG00000100722.14"; transcript_id "fbd34de8-48cd-4f30-af3d-1cde116566a3_ENSG00000100722.14"; exon_number "6"; exon_id "fbd34de8-48cd-4f30-af3d-1cde116566a3_ENSG00000100722.14.6";
chr14	/dev/stdin	CDS	89038922	89039351	.	+	0	gene_id "fbd34de8-48cd-4f30-af3d-1cde116566a3_ENSG00000100722.14"; transcript_id "fbd34de8-48cd-4f30-af3d-1cde116566a3_ENSG00000100722.14"; exon_number "6"; exon_id "fbd34de8-48cd-4f30-af3d-1cde116566a3_ENSG00000100722.14.6";
chr14	/dev/stdin	exon	89041037	89041197	.	+	.	gene_id "fbd34de8-48cd-4f30-af3d-1cde116566a3_ENSG00000100722.14"; transcript_id "fbd34de8-48cd-4f30-af3d-1cde116566a3_ENSG00000100722.14"; exon_number "7"; exon_id "fbd34de8-48cd-4f30-af3d-1cde116566a3_ENSG00000100722.14.7";
chr14	/dev/stdin	CDS	89041037	89041197	.	+	2	gene_id "fbd34de8-48cd-4f30-af3d-1cde116566a3_ENSG00000100722.14"; transcript_id "fbd34de8-48cd-4f30-af3d-1cde116566a3_ENSG00000100722.14"; exon_number "7"; exon_id "fbd34de8-48cd-4f30-af3d-1cde116566a3_ENSG00000100722.14.7";
chr14	/dev/stdin	exon	89042184	89042284	.	+	.	gene_id "fbd34de8-48cd-4f30-af3d-1cde116566a3_ENSG00000100722.14"; transcript_id "fbd34de8-48cd-4f30-af3d-1cde116566a3_ENSG00000100722.14"; exon_number "8"; exon_id "fbd34de8-48cd-4f30-af3d-1cde116566a3_ENSG00000100722.14.8";
chr14	/dev/stdin	CDS	89042184	89042284	.	+	0	gene_id "fbd34de8-48cd-4f30-af3d-1cde116566a3_ENSG00000100722.14"; transcript_id "fbd34de8-48cd-4f30-af3d-1cde116566a3_ENSG00000100722.14"; exon_number "8"; exon_id "fbd34de8-48cd-4f30-af3d-1cde116566a3_ENSG00000100722.14.8";
chr14	/dev/stdin	exon	89044329	89044484	.	+	.	gene_id "fbd34de8-48cd-4f30-af3d-1cde116566a3_ENSG00000100722.14"; transcript_id "fbd34de8-48cd-4f30-af3d-1cde116566a3_ENSG00000100722.14"; exon_number "9"; exon_id "fbd34de8-48cd-4f30-af3d-1cde116566a3_ENSG00000100722.14.9";
chr14	/dev/stdin	CDS	89044329	89044484	.	+	1	gene_id "fbd34de8-48cd-4f30-af3d-1cde116566a3_ENSG00000100722.14"; transcript_id "fbd34de8-48cd-4f30-af3d-1cde116566a3_ENSG00000100722.14"; exon_number "9"; exon_id "fbd34de8-48cd-4f30-af3d-1cde116566a3_ENSG00000100722.14.9";
chr14	/dev/stdin	exon	89063078	89063152	.	+	.	gene_id "fbd34de8-48cd-4f30-af3d-1cde116566a3_ENSG00000100722.14"; transcript_id "fbd34de8-48cd-4f30-af3d-1cde116566a3_ENSG00000100722.14"; exon_number "10"; exon_id "fbd34de8-48cd-4f30-af3d-1cde116566a3_ENSG00000100722.14.10";
chr14	/dev/stdin	CDS	89063078	89063152	.	+	1	gene_id "fbd34de8-48cd-4f30-af3d-1cde116566a3_ENSG00000100722.14"; transcript_id "fbd34de8-48cd-4f30-af3d-1cde116566a3_ENSG00000100722.14"; exon_number "10"; exon_id "fbd34de8-48cd-4f30-af3d-1cde116566a3_ENSG00000100722.14.10";
chr14	/dev/stdin	exon	89068268	89068427	.	+	.	gene_id "fbd34de8-48cd-4f30-af3d-1cde116566a3_ENSG00000100722.14"; transcript_id "fbd34de8-48cd-4f30-af3d-1cde116566a3_ENSG00000100722.14"; exon_number "11"; exon_id "fbd34de8-48cd-4f30-af3d-1cde116566a3_ENSG00000100722.14.11";
chr14	/dev/stdin	CDS	89068268	89068427	.	+	1	gene_id "fbd34de8-48cd-4f30-af3d-1cde116566a3_ENSG00000100722.14"; transcript_id "fbd34de8-48cd-4f30-af3d-1cde116566a3_ENSG00000100722.14"; exon_number "11"; exon_id "fbd34de8-48cd-4f30-af3d-1cde116566a3_ENSG00000100722.14.11";
chr14	/dev/stdin	exon	89069172	89069389	.	+	.	gene_id "fbd34de8-48cd-4f30-af3d-1cde116566a3_ENSG00000100722.14"; transcript_id "fbd34de8-48cd-4f30-af3d-1cde116566a3_ENSG00000100722.14"; exon_number "12"; exon_id "fbd34de8-48cd-4f30-af3d-1cde116566a3_ENSG00000100722.14.12";
chr14	/dev/stdin	CDS	89069172	89069389	.	+	0	gene_id "fbd34de8-48cd-4f30-af3d-1cde116566a3_ENSG00000100722.14"; transcript_id "fbd34de8-48cd-4f30-af3d-1cde116566a3_ENSG00000100722.14"; exon_number "12"; exon_id "fbd34de8-48cd-4f30-af3d-1cde116566a3_ENSG00000100722.14.12";
chr14	/dev/stdin	exon	89073587	89073707	.	+	.	gene_id "fbd34de8-48cd-4f30-af3d-1cde116566a3_ENSG00000100722.14"; transcript_id "fbd34de8-48cd-4f30-af3d-1cde116566a3_ENSG00000100722.14"; exon_number "13"; exon_id "fbd34de8-48cd-4f30-af3d-1cde116566a3_ENSG00000100722.14.13";
chr14	/dev/stdin	CDS	89073587	89073707	.	+	1	gene_id "fbd34de8-48cd-4f30-af3d-1cde116566a3_ENSG00000100722.14"; transcript_id "fbd34de8-48cd-4f30-af3d-1cde116566a3_ENSG00000100722.14"; exon_number "13"; exon_id "fbd34de8-48cd-4f30-af3d-1cde116566a3_ENSG00000100722.14.13";
chr14	/dev/stdin	exon	89075611	89075747	.	+	.	gene_id "fbd34de8-48cd-4f30-af3d-1cde116566a3_ENSG00000100722.14"; transcript_id "fbd34de8-48cd-4f30-af3d-1cde116566a3_ENSG00000100722.14"; exon_number "14"; exon_id "fbd34de8-48cd-4f30-af3d-1cde116566a3_ENSG00000100722.14.14";
chr14	/dev/stdin	CDS	89075611	89075747	.	+	0	gene_id "fbd34de8-48cd-4f30-af3d-1cde116566a3_ENSG00000100722.14"; transcript_id "fbd34de8-48cd-4f30-af3d-1cde116566a3_ENSG00000100722.14"; exon_number "14"; exon_id "fbd34de8-48cd-4f30-af3d-1cde116566a3_ENSG00000100722.14.14";
chr14	/dev/stdin	exon	89076056	89076147	.	+	.	gene_id "fbd34de8-48cd-4f30-af3d-1cde116566a3_ENSG00000100722.14"; transcript_id "fbd34de8-48cd-4f30-af3d-1cde116566a3_ENSG00000100722.14"; exon_number "15"; exon_id "fbd34de8-48cd-4f30-af3d-1cde116566a3_ENSG00000100722.14.15";
chr14	/dev/stdin	CDS	89076056	89076147	.	+	1	gene_id "fbd34de8-48cd-4f30-af3d-1cde116566a3_ENSG00000100722.14"; transcript_id "fbd34de8-48cd-4f30-af3d-1cde116566a3_ENSG00000100722.14"; exon_number "15"; exon_id "fbd34de8-48cd-4f30-af3d-1cde116566a3_ENSG00000100722.14.15";
chr14	/dev/stdin	exon	89077178	89077284	.	+	.	gene_id "fbd34de8-48cd-4f30-af3d-1cde116566a3_ENSG00000100722.14"; transcript_id "fbd34de8-48cd-4f30-af3d-1cde116566a3_ENSG00000100722.14"; exon_number "16"; exon_id "fbd34de8-48cd-4f30-af3d-1cde116566a3_ENSG00000100722.14.16";
chr14	/dev/stdin	CDS	89077178	89077284	.	+	2	gene_id "fbd34de8-48cd-4f30-af3d-1cde116566a3_ENSG00000100722.14"; transcript_id "fbd34de8-48cd-4f30-af3d-1cde116566a3_ENSG00000100722.14"; exon_number "16"; exon_id "fbd34de8-48cd-4f30-af3d-1cde116566a3_ENSG00000100722.14.16";
chr14	/dev/stdin	exon	89078089	89078154	.	+	.	gene_id "fbd34de8-48cd-4f30-af3d-1cde116566a3_ENSG00000100722.14"; transcript_id "fbd34de8-48cd-4f30-af3d-1cde116566a3_ENSG00000100722.14"; exon_number "17"; exon_id "fbd34de8-48cd-4f30-af3d-1cde116566a3_ENSG00000100722.14.17";
chr14	/dev/stdin	CDS	89078089	89078151	.	+	0	gene_id "fbd34de8-48cd-4f30-af3d-1cde116566a3_ENSG00000100722.14"; transcript_id "fbd34de8-48cd-4f30-af3d-1cde116566a3_ENSG00000100722.14"; exon_number "17"; exon_id "fbd34de8-48cd-4f30-af3d-1cde116566a3_ENSG00000100722.14.17";
chr14	/dev/stdin	start_codon	89029315	89029317	.	+	0	gene_id "fbd34de8-48cd-4f30-af3d-1cde116566a3_ENSG00000100722.14"; transcript_id "fbd34de8-48cd-4f30-af3d-1cde116566a3_ENSG00000100722.14"; exon_number "1"; exon_id "fbd34de8-48cd-4f30-af3d-1cde116566a3_ENSG00000100722.14.1";
chr14	/dev/stdin	stop_codon	89078152	89078154	.	+	0	gene_id "fbd34de8-48cd-4f30-af3d-1cde116566a3_ENSG00000100722.14"; transcript_id "fbd34de8-48cd-4f30-af3d-1cde116566a3_ENSG00000100722.14"; exon_number "17"; exon_id "fbd34de8-48cd-4f30-af3d-1cde116566a3_ENSG00000100722.14.17";
chr14	/dev/stdin	transcript	89029315	89053079	.	+	.	gene_id "890095f2-ee06-423f-81f6-8b25382f9728_ENSG00000100722.14"; transcript_id "890095f2-ee06-423f-81f6-8b25382f9728_ENSG00000100722.14";
chr14	/dev/stdin	exon	89029315	89029513	.	+	.	gene_id "890095f2-ee06-423f-81f6-8b25382f9728_ENSG00000100722.14"; transcript_id "890095f2-ee06-423f-81f6-8b25382f9728_ENSG00000100722.14"; exon_number "1"; exon_id "890095f2-ee06-423f-81f6-8b25382f9728_ENSG00000100722.14.1";
chr14	/dev/stdin	CDS	89029315	89029513	.	+	0	gene_id "890095f2-ee06-423f-81f6-8b25382f9728_ENSG00000100722.14"; transcript_id "890095f2-ee06-423f-81f6-8b25382f9728_ENSG00000100722.14"; exon_number "1"; exon_id "890095f2-ee06-423f-81f6-8b25382f9728_ENSG00000100722.14.1";
chr14	/dev/stdin	exon	89029995	89030037	.	+	.	gene_id "890095f2-ee06-423f-81f6-8b25382f9728_ENSG00000100722.14"; transcript_id "890095f2-ee06-423f-81f6-8b25382f9728_ENSG00000100722.14"; exon_number "2"; exon_id "890095f2-ee06-423f-81f6-8b25382f9728_ENSG00000100722.14.2";
chr14	/dev/stdin	CDS	89029995	89030037	.	+	2	gene_id "890095f2-ee06-423f-81f6-8b25382f9728_ENSG00000100722.14"; transcript_id "890095f2-ee06-423f-81f6-8b25382f9728_ENSG00000100722.14"; exon_number "2"; exon_id "890095f2-ee06-423f-81f6-8b25382f9728_ENSG00000100722.14.2";
chr14	/dev/stdin	exon	89034383	89034497	.	+	.	gene_id "890095f2-ee06-423f-81f6-8b25382f9728_ENSG00000100722.14"; transcript_id "890095f2-ee06-423f-81f6-8b25382f9728_ENSG00000100722.14"; exon_number "3"; exon_id "890095f2-ee06-423f-81f6-8b25382f9728_ENSG00000100722.14.3";
chr14	/dev/stdin	CDS	89034383	89034497	.	+	1	gene_id "890095f2-ee06-423f-81f6-8b25382f9728_ENSG00000100722.14"; transcript_id "890095f2-ee06-423f-81f6-8b25382f9728_ENSG00000100722.14"; exon_number "3"; exon_id "890095f2-ee06-423f-81f6-8b25382f9728_ENSG00000100722.14.3";
chr14	/dev/stdin	exon	89037428	89037468	.	+	.	gene_id "890095f2-ee06-423f-81f6-8b25382f9728_ENSG00000100722.14"; transcript_id "890095f2-ee06-423f-81f6-8b25382f9728_ENSG00000100722.14"; exon_number "4"; exon_id "890095f2-ee06-423f-81f6-8b25382f9728_ENSG00000100722.14.4";
chr14	/dev/stdin	CDS	89037428	89037468	.	+	0	gene_id "890095f2-ee06-423f-81f6-8b25382f9728_ENSG00000100722.14"; transcript_id "890095f2-ee06-423f-81f6-8b25382f9728_ENSG00000100722.14"; exon_number "4"; exon_id "890095f2-ee06-423f-81f6-8b25382f9728_ENSG00000100722.14.4";
chr14	/dev/stdin	exon	89038374	89038569	.	+	.	gene_id "890095f2-ee06-423f-81f6-8b25382f9728_ENSG00000100722.14"; transcript_id "890095f2-ee06-423f-81f6-8b25382f9728_ENSG00000100722.14"; exon_number "5"; exon_id "890095f2-ee06-423f-81f6-8b25382f9728_ENSG00000100722.14.5";
chr14	/dev/stdin	CDS	89038374	89038569	.	+	1	gene_id "890095f2-ee06-423f-81f6-8b25382f9728_ENSG00000100722.14"; transcript_id "890095f2-ee06-423f-81f6-8b25382f9728_ENSG00000100722.14"; exon_number "5"; exon_id "890095f2-ee06-423f-81f6-8b25382f9728_ENSG00000100722.14.5";
chr14	/dev/stdin	exon	89038922	89039351	.	+	.	gene_id "890095f2-ee06-423f-81f6-8b25382f9728_ENSG00000100722.14"; transcript_id "890095f2-ee06-423f-81f6-8b25382f9728_ENSG00000100722.14"; exon_number "6"; exon_id "890095f2-ee06-423f-81f6-8b25382f9728_ENSG00000100722.14.6";
chr14	/dev/stdin	CDS	89038922	89039351	.	+	0	gene_id "890095f2-ee06-423f-81f6-8b25382f9728_ENSG00000100722.14"; transcript_id "890095f2-ee06-423f-81f6-8b25382f9728_ENSG00000100722.14"; exon_number "6"; exon_id "890095f2-ee06-423f-81f6-8b25382f9728_ENSG00000100722.14.6";
chr14	/dev/stdin	exon	89041037	89041197	.	+	.	gene_id "890095f2-ee06-423f-81f6-8b25382f9728_ENSG00000100722.14"; transcript_id "890095f2-ee06-423f-81f6-8b25382f9728_ENSG00000100722.14"; exon_number "7"; exon_id "890095f2-ee06-423f-81f6-8b25382f9728_ENSG00000100722.14.7";
chr14	/dev/stdin	CDS	89041037	89041197	.	+	2	gene_id "890095f2-ee06-423f-81f6-8b25382f9728_ENSG00000100722.14"; transcript_id "890095f2-ee06-423f-81f6-8b25382f9728_ENSG00000100722.14"; exon_number "7"; exon_id "890095f2-ee06-423f-81f6-8b25382f9728_ENSG00000100722.14.7";
chr14	/dev/stdin	exon	89042184	89042284	.	+	.	gene_id "890095f2-ee06-423f-81f6-8b25382f9728_ENSG00000100722.14"; transcript_id "890095f2-ee06-423f-81f6-8b25382f9728_ENSG00000100722.14"; exon_number "8"; exon_id "890095f2-ee06-423f-81f6-8b25382f9728_ENSG00000100722.14.8";
chr14	/dev/stdin	CDS	89042184	89042284	.	+	0	gene_id "890095f2-ee06-423f-81f6-8b25382f9728_ENSG00000100722.14"; transcript_id "890095f2-ee06-423f-81f6-8b25382f9728_ENSG00000100722.14"; exon_number "8"; exon_id "890095f2-ee06-423f-81f6-8b25382f9728_ENSG00000100722.14.8";
chr14	/dev/stdin	exon	89044329	89044484	.	+	.	gene_id "890095f2-ee06-423f-81f6-8b25382f9728_ENSG00000100722.14"; transcript_id "890095f2-ee06-423f-81f6-8b25382f9728_ENSG00000100722.14"; exon_number "9"; exon_id "890095f2-ee06-423f-81f6-8b25382f9728_ENSG00000100722.14.9";
chr14	/dev/stdin	CDS	89044329	89044484	.	+	1	gene_id "890095f2-ee06-423f-81f6-8b25382f9728_ENSG00000100722.14"; transcript_id "890095f2-ee06-423f-81f6-8b25382f9728_ENSG00000100722.14"; exon_number "9"; exon_id "890095f2-ee06-423f-81f6-8b25382f9728_ENSG00000100722.14.9";
chr14	/dev/stdin	exon	89052915	89053079	.	+	.	gene_id "890095f2-ee06-423f-81f6-8b25382f9728_ENSG00000100722.14"; transcript_id "890095f2-ee06-423f-81f6-8b25382f9728_ENSG00000100722.14"; exon_number "10"; exon_id "890095f2-ee06-423f-81f6-8b25382f9728_ENSG00000100722.14.10";
chr14	/dev/stdin	CDS	89052915	89053079	.	+	1	gene_id "890095f2-ee06-423f-81f6-8b25382f9728_ENSG00000100722.14"; transcript_id "890095f2-ee06-423f-81f6-8b25382f9728_ENSG00000100722.14"; exon_number "10"; exon_id "890095f2-ee06-423f-81f6-8b25382f9728_ENSG00000100722.14.10";
chr14	/dev/stdin	start_codon	89029315	89029317	.	+	0	gene_id "890095f2-ee06-423f-81f6-8b25382f9728_ENSG00000100722.14"; transcript_id "890095f2-ee06-423f-81f6-8b25382f9728_ENSG00000100722.14"; exon_number "1"; exon_id "890095f2-ee06-423f-81f6-8b25382f9728_ENSG00000100722.14.1";
chr14	/dev/stdin	transcript	89041134	89078641	.	+	.	gene_id "e6ab91b3-b2df-4d81-bfd7-c93b279c806e_ENSG00000100722.14"; transcript_id "e6ab91b3-b2df-4d81-bfd7-c93b279c806e_ENSG00000100722.14";
chr14	/dev/stdin	exon	89041134	89041197	.	+	.	gene_id "e6ab91b3-b2df-4d81-bfd7-c93b279c806e_ENSG00000100722.14"; transcript_id "e6ab91b3-b2df-4d81-bfd7-c93b279c806e_ENSG00000100722.14"; exon_number "1"; exon_id "e6ab91b3-b2df-4d81-bfd7-c93b279c806e_ENSG00000100722.14.1";
chr14	/dev/stdin	CDS	89041134	89041197	.	+	0	gene_id "e6ab91b3-b2df-4d81-bfd7-c93b279c806e_ENSG00000100722.14"; transcript_id "e6ab91b3-b2df-4d81-bfd7-c93b279c806e_ENSG00000100722.14"; exon_number "1"; exon_id "e6ab91b3-b2df-4d81-bfd7-c93b279c806e_ENSG00000100722.14.1";
chr14	/dev/stdin	exon	89042184	89042284	.	+	.	gene_id "e6ab91b3-b2df-4d81-bfd7-c93b279c806e_ENSG00000100722.14"; transcript_id "e6ab91b3-b2df-4d81-bfd7-c93b279c806e_ENSG00000100722.14"; exon_number "2"; exon_id "e6ab91b3-b2df-4d81-bfd7-c93b279c806e_ENSG00000100722.14.2";
chr14	/dev/stdin	CDS	89042184	89042284	.	+	2	gene_id "e6ab91b3-b2df-4d81-bfd7-c93b279c806e_ENSG00000100722.14"; transcript_id "e6ab91b3-b2df-4d81-bfd7-c93b279c806e_ENSG00000100722.14"; exon_number "2"; exon_id "e6ab91b3-b2df-4d81-bfd7-c93b279c806e_ENSG00000100722.14.2";
chr14	/dev/stdin	exon	89044329	89044484	.	+	.	gene_id "e6ab91b3-b2df-4d81-bfd7-c93b279c806e_ENSG00000100722.14"; transcript_id "e6ab91b3-b2df-4d81-bfd7-c93b279c806e_ENSG00000100722.14"; exon_number "3"; exon_id "e6ab91b3-b2df-4d81-bfd7-c93b279c806e_ENSG00000100722.14.3";
chr14	/dev/stdin	CDS	89044329	89044484	.	+	0	gene_id "e6ab91b3-b2df-4d81-bfd7-c93b279c806e_ENSG00000100722.14"; transcript_id "e6ab91b3-b2df-4d81-bfd7-c93b279c806e_ENSG00000100722.14"; exon_number "3"; exon_id "e6ab91b3-b2df-4d81-bfd7-c93b279c806e_ENSG00000100722.14.3";
chr14	/dev/stdin	exon	89063078	89063152	.	+	.	gene_id "e6ab91b3-b2df-4d81-bfd7-c93b279c806e_ENSG00000100722.14"; transcript_id "e6ab91b3-b2df-4d81-bfd7-c93b279c806e_ENSG00000100722.14"; exon_number "4"; exon_id "e6ab91b3-b2df-4d81-bfd7-c93b279c806e_ENSG00000100722.14.4";
chr14	/dev/stdin	CDS	89063078	89063152	.	+	0	gene_id "e6ab91b3-b2df-4d81-bfd7-c93b279c806e_ENSG00000100722.14"; transcript_id "e6ab91b3-b2df-4d81-bfd7-c93b279c806e_ENSG00000100722.14"; exon_number "4"; exon_id "e6ab91b3-b2df-4d81-bfd7-c93b279c806e_ENSG00000100722.14.4";
chr14	/dev/stdin	exon	89068268	89068427	.	+	.	gene_id "e6ab91b3-b2df-4d81-bfd7-c93b279c806e_ENSG00000100722.14"; transcript_id "e6ab91b3-b2df-4d81-bfd7-c93b279c806e_ENSG00000100722.14"; exon_number "5"; exon_id "e6ab91b3-b2df-4d81-bfd7-c93b279c806e_ENSG00000100722.14.5";
chr14	/dev/stdin	CDS	89068268	89068427	.	+	0	gene_id "e6ab91b3-b2df-4d81-bfd7-c93b279c806e_ENSG00000100722.14"; transcript_id "e6ab91b3-b2df-4d81-bfd7-c93b279c806e_ENSG00000100722.14"; exon_number "5"; exon_id "e6ab91b3-b2df-4d81-bfd7-c93b279c806e_ENSG00000100722.14.5";
chr14	/dev/stdin	exon	89069172	89069404	.	+	.	gene_id "e6ab91b3-b2df-4d81-bfd7-c93b279c806e_ENSG00000100722.14"; transcript_id "e6ab91b3-b2df-4d81-bfd7-c93b279c806e_ENSG00000100722.14"; exon_number "6"; exon_id "e6ab91b3-b2df-4d81-bfd7-c93b279c806e_ENSG00000100722.14.6";
chr14	/dev/stdin	CDS	89069172	89069404	.	+	2	gene_id "e6ab91b3-b2df-4d81-bfd7-c93b279c806e_ENSG00000100722.14"; transcript_id "e6ab91b3-b2df-4d81-bfd7-c93b279c806e_ENSG00000100722.14"; exon_number "6"; exon_id "e6ab91b3-b2df-4d81-bfd7-c93b279c806e_ENSG00000100722.14.6";
chr14	/dev/stdin	exon	89073587	89073707	.	+	.	gene_id "e6ab91b3-b2df-4d81-bfd7-c93b279c806e_ENSG00000100722.14"; transcript_id "e6ab91b3-b2df-4d81-bfd7-c93b279c806e_ENSG00000100722.14"; exon_number "7"; exon_id "e6ab91b3-b2df-4d81-bfd7-c93b279c806e_ENSG00000100722.14.7";
chr14	/dev/stdin	CDS	89073587	89073707	.	+	0	gene_id "e6ab91b3-b2df-4d81-bfd7-c93b279c806e_ENSG00000100722.14"; transcript_id "e6ab91b3-b2df-4d81-bfd7-c93b279c806e_ENSG00000100722.14"; exon_number "7"; exon_id "e6ab91b3-b2df-4d81-bfd7-c93b279c806e_ENSG00000100722.14.7";
chr14	/dev/stdin	exon	89075611	89075747	.	+	.	gene_id "e6ab91b3-b2df-4d81-bfd7-c93b279c806e_ENSG00000100722.14"; transcript_id "e6ab91b3-b2df-4d81-bfd7-c93b279c806e_ENSG00000100722.14"; exon_number "8"; exon_id "e6ab91b3-b2df-4d81-bfd7-c93b279c806e_ENSG00000100722.14.8";
chr14	/dev/stdin	CDS	89075611	89075747	.	+	2	gene_id "e6ab91b3-b2df-4d81-bfd7-c93b279c806e_ENSG00000100722.14"; transcript_id "e6ab91b3-b2df-4d81-bfd7-c93b279c806e_ENSG00000100722.14"; exon_number "8"; exon_id "e6ab91b3-b2df-4d81-bfd7-c93b279c806e_ENSG00000100722.14.8";
chr14	/dev/stdin	exon	89076056	89076147	.	+	.	gene_id "e6ab91b3-b2df-4d81-bfd7-c93b279c806e_ENSG00000100722.14"; transcript_id "e6ab91b3-b2df-4d81-bfd7-c93b279c806e_ENSG00000100722.14"; exon_number "9"; exon_id "e6ab91b3-b2df-4d81-bfd7-c93b279c806e_ENSG00000100722.14.9";
chr14	/dev/stdin	CDS	89076056	89076147	.	+	0	gene_id "e6ab91b3-b2df-4d81-bfd7-c93b279c806e_ENSG00000100722.14"; transcript_id "e6ab91b3-b2df-4d81-bfd7-c93b279c806e_ENSG00000100722.14"; exon_number "9"; exon_id "e6ab91b3-b2df-4d81-bfd7-c93b279c806e_ENSG00000100722.14.9";
chr14	/dev/stdin	exon	89077178	89077284	.	+	.	gene_id "e6ab91b3-b2df-4d81-bfd7-c93b279c806e_ENSG00000100722.14"; transcript_id "e6ab91b3-b2df-4d81-bfd7-c93b279c806e_ENSG00000100722.14"; exon_number "10"; exon_id "e6ab91b3-b2df-4d81-bfd7-c93b279c806e_ENSG00000100722.14.10";
chr14	/dev/stdin	CDS	89077178	89077284	.	+	1	gene_id "e6ab91b3-b2df-4d81-bfd7-c93b279c806e_ENSG00000100722.14"; transcript_id "e6ab91b3-b2df-4d81-bfd7-c93b279c806e_ENSG00000100722.14"; exon_number "10"; exon_id "e6ab91b3-b2df-4d81-bfd7-c93b279c806e_ENSG00000100722.14.10";
chr14	/dev/stdin	exon	89078089	89078641	.	+	.	gene_id "e6ab91b3-b2df-4d81-bfd7-c93b279c806e_ENSG00000100722.14"; transcript_id "e6ab91b3-b2df-4d81-bfd7-c93b279c806e_ENSG00000100722.14"; exon_number "11"; exon_id "e6ab91b3-b2df-4d81-bfd7-c93b279c806e_ENSG00000100722.14.11";
chr14	/dev/stdin	CDS	89078089	89078641	.	+	2	gene_id "e6ab91b3-b2df-4d81-bfd7-c93b279c806e_ENSG00000100722.14"; transcript_id "e6ab91b3-b2df-4d81-bfd7-c93b279c806e_ENSG00000100722.14"; exon_number "11"; exon_id "e6ab91b3-b2df-4d81-bfd7-c93b279c806e_ENSG00000100722.14.11";
chr14	/dev/stdin	start_codon	89041134	89041136	.	+	0	gene_id "e6ab91b3-b2df-4d81-bfd7-c93b279c806e_ENSG00000100722.14"; transcript_id "e6ab91b3-b2df-4d81-bfd7-c93b279c806e_ENSG00000100722.14"; exon_number "1"; exon_id "e6ab91b3-b2df-4d81-bfd7-c93b279c806e_ENSG00000100722.14.1";
chr14	/dev/stdin	transcript	89044327	89079323	.	+	.	gene_id "f5264cb6-f738-4fa3-84f1-cf0ab9236bce_ENSG00000100722.14"; transcript_id "f5264cb6-f738-4fa3-84f1-cf0ab9236bce_ENSG00000100722.14";
chr14	/dev/stdin	exon	89044327	89044484	.	+	.	gene_id "f5264cb6-f738-4fa3-84f1-cf0ab9236bce_ENSG00000100722.14"; transcript_id "f5264cb6-f738-4fa3-84f1-cf0ab9236bce_ENSG00000100722.14"; exon_number "1"; exon_id "f5264cb6-f738-4fa3-84f1-cf0ab9236bce_ENSG00000100722.14.1";
chr14	/dev/stdin	CDS	89044327	89044484	.	+	0	gene_id "f5264cb6-f738-4fa3-84f1-cf0ab9236bce_ENSG00000100722.14"; transcript_id "f5264cb6-f738-4fa3-84f1-cf0ab9236bce_ENSG00000100722.14"; exon_number "1"; exon_id "f5264cb6-f738-4fa3-84f1-cf0ab9236bce_ENSG00000100722.14.1";
chr14	/dev/stdin	exon	89063078	89063152	.	+	.	gene_id "f5264cb6-f738-4fa3-84f1-cf0ab9236bce_ENSG00000100722.14"; transcript_id "f5264cb6-f738-4fa3-84f1-cf0ab9236bce_ENSG00000100722.14"; exon_number "2"; exon_id "f5264cb6-f738-4fa3-84f1-cf0ab9236bce_ENSG00000100722.14.2";
chr14	/dev/stdin	CDS	89063078	89063152	.	+	1	gene_id "f5264cb6-f738-4fa3-84f1-cf0ab9236bce_ENSG00000100722.14"; transcript_id "f5264cb6-f738-4fa3-84f1-cf0ab9236bce_ENSG00000100722.14"; exon_number "2"; exon_id "f5264cb6-f738-4fa3-84f1-cf0ab9236bce_ENSG00000100722.14.2";
```
